## Supplemental_Files for "Transcription initiation mapping in 31 bovine tissues reveals complex promoter activity, pervasive transcription, and tissue-specific promoter usage": Supplemental_File_S1.gtf (part 31 of 81)

```
19	StringTie	exon	23410343	23410478	1000	-	.	gene_id "MSTRG.32242"; transcript_id "MSTRG.32242.2"; exon_number "1";
19	StringTie	exon	23413406	23413521	1000	-	.	gene_id "MSTRG.32242"; transcript_id "MSTRG.32242.2"; exon_number "2";
19	StringTie	exon	23415899	23416039	1000	-	.	gene_id "MSTRG.32242"; transcript_id "MSTRG.32242.2"; exon_number "3";
19	StringTie	exon	23422511	23422710	1000	-	.	gene_id "MSTRG.32242"; transcript_id "MSTRG.32242.2"; exon_number "4";
19	StringTie	exon	23429602	23429723	1000	-	.	gene_id "MSTRG.32242"; transcript_id "MSTRG.32242.2"; exon_number "5";
19	StringTie	exon	23437508	23437635	1000	-	.	gene_id "MSTRG.32242"; transcript_id "MSTRG.32242.2"; exon_number "6";
19	StringTie	exon	23443389	23443547	1000	-	.	gene_id "MSTRG.32242"; transcript_id "MSTRG.32242.2"; exon_number "7";
19	StringTie	transcript	23410343	23443547	1000	-	.	gene_id "MSTRG.32242"; transcript_id "MSTRG.32242.3";
19	StringTie	exon	23410343	23410478	1000	-	.	gene_id "MSTRG.32242"; transcript_id "MSTRG.32242.3"; exon_number "1";
19	StringTie	exon	23413406	23413521	1000	-	.	gene_id "MSTRG.32242"; transcript_id "MSTRG.32242.3"; exon_number "2";
19	StringTie	exon	23415899	23416039	1000	-	.	gene_id "MSTRG.32242"; transcript_id "MSTRG.32242.3"; exon_number "3";
19	StringTie	exon	23422511	23422710	1000	-	.	gene_id "MSTRG.32242"; transcript_id "MSTRG.32242.3"; exon_number "4";
19	StringTie	exon	23443389	23443547	1000	-	.	gene_id "MSTRG.32242"; transcript_id "MSTRG.32242.3"; exon_number "5";
19	StringTie	transcript	23410343	23443547	1000	-	.	gene_id "MSTRG.32242"; transcript_id "MSTRG.32242.4";
19	StringTie	exon	23410343	23410478	1000	-	.	gene_id "MSTRG.32242"; transcript_id "MSTRG.32242.4"; exon_number "1";
19	StringTie	exon	23413406	23413521	1000	-	.	gene_id "MSTRG.32242"; transcript_id "MSTRG.32242.4"; exon_number "2";
19	StringTie	exon	23415899	23416039	1000	-	.	gene_id "MSTRG.32242"; transcript_id "MSTRG.32242.4"; exon_number "3";
19	StringTie	exon	23443389	23443547	1000	-	.	gene_id "MSTRG.32242"; transcript_id "MSTRG.32242.4"; exon_number "4";
19	StringTie	transcript	23410364	23443547	1000	-	.	gene_id "MSTRG.32242"; transcript_id "MSTRG.32242.5";
19	StringTie	exon	23410364	23410478	1000	-	.	gene_id "MSTRG.32242"; transcript_id "MSTRG.32242.5"; exon_number "1";
19	StringTie	exon	23413406	23413521	1000	-	.	gene_id "MSTRG.32242"; transcript_id "MSTRG.32242.5"; exon_number "2";
19	StringTie	exon	23443389	23443547	1000	-	.	gene_id "MSTRG.32242"; transcript_id "MSTRG.32242.5"; exon_number "3";
19	StringTie	transcript	23410428	23443547	1000	-	.	gene_id "MSTRG.32242"; transcript_id "MSTRG.32242.7";
19	StringTie	exon	23410428	23410478	1000	-	.	gene_id "MSTRG.32242"; transcript_id "MSTRG.32242.7"; exon_number "1";
19	StringTie	exon	23413406	23413521	1000	-	.	gene_id "MSTRG.32242"; transcript_id "MSTRG.32242.7"; exon_number "2";
19	StringTie	exon	23437508	23437635	1000	-	.	gene_id "MSTRG.32242"; transcript_id "MSTRG.32242.7"; exon_number "3";
19	StringTie	exon	23443389	23443547	1000	-	.	gene_id "MSTRG.32242"; transcript_id "MSTRG.32242.7"; exon_number "4";
19	StringTie	transcript	23415899	23443547	1000	-	.	gene_id "MSTRG.32242"; transcript_id "MSTRG.32242.8";
19	StringTie	exon	23415899	23416075	1000	-	.	gene_id "MSTRG.32242"; transcript_id "MSTRG.32242.8"; exon_number "1";
19	StringTie	exon	23422511	23422710	1000	-	.	gene_id "MSTRG.32242"; transcript_id "MSTRG.32242.8"; exon_number "2";
19	StringTie	exon	23437508	23437635	1000	-	.	gene_id "MSTRG.32242"; transcript_id "MSTRG.32242.8"; exon_number "3";
19	StringTie	exon	23443389	23443547	1000	-	.	gene_id "MSTRG.32242"; transcript_id "MSTRG.32242.8"; exon_number "4";
19	StringTie	transcript	23415933	23443547	1000	-	.	gene_id "MSTRG.32242"; transcript_id "MSTRG.32242.9";
19	StringTie	exon	23415933	23416039	1000	-	.	gene_id "MSTRG.32242"; transcript_id "MSTRG.32242.9"; exon_number "1";
19	StringTie	exon	23437508	23437635	1000	-	.	gene_id "MSTRG.32242"; transcript_id "MSTRG.32242.9"; exon_number "2";
19	StringTie	exon	23443389	23443547	1000	-	.	gene_id "MSTRG.32242"; transcript_id "MSTRG.32242.9"; exon_number "3";
19	StringTie	transcript	23512903	23572618	1000	+	.	gene_id "MSTRG.32243"; transcript_id "MSTRG.32243.1";
19	StringTie	exon	23512903	23513315	1000	+	.	gene_id "MSTRG.32243"; transcript_id "MSTRG.32243.1"; exon_number "1";
19	StringTie	exon	23544106	23544326	1000	+	.	gene_id "MSTRG.32243"; transcript_id "MSTRG.32243.1"; exon_number "2";
19	StringTie	exon	23563293	23563377	1000	+	.	gene_id "MSTRG.32243"; transcript_id "MSTRG.32243.1"; exon_number "3";
19	StringTie	exon	23563660	23563734	1000	+	.	gene_id "MSTRG.32243"; transcript_id "MSTRG.32243.1"; exon_number "4";
19	StringTie	exon	23564612	23564818	1000	+	.	gene_id "MSTRG.32243"; transcript_id "MSTRG.32243.1"; exon_number "5";
19	StringTie	exon	23569612	23569780	1000	+	.	gene_id "MSTRG.32243"; transcript_id "MSTRG.32243.1"; exon_number "6";
19	StringTie	exon	23571693	23571795	1000	+	.	gene_id "MSTRG.32243"; transcript_id "MSTRG.32243.1"; exon_number "7";
19	StringTie	exon	23572507	23572618	1000	+	.	gene_id "MSTRG.32243"; transcript_id "MSTRG.32243.1"; exon_number "8";
19	StringTie	transcript	23512903	23569710	1000	+	.	gene_id "MSTRG.32243"; transcript_id "MSTRG.32243.2";
19	StringTie	exon	23512903	23513009	1000	+	.	gene_id "MSTRG.32243"; transcript_id "MSTRG.32243.2"; exon_number "1";
19	StringTie	exon	23544106	23544326	1000	+	.	gene_id "MSTRG.32243"; transcript_id "MSTRG.32243.2"; exon_number "2";
19	StringTie	exon	23563293	23563377	1000	+	.	gene_id "MSTRG.32243"; transcript_id "MSTRG.32243.2"; exon_number "3";
19	StringTie	exon	23563660	23563734	1000	+	.	gene_id "MSTRG.32243"; transcript_id "MSTRG.32243.2"; exon_number "4";
19	StringTie	exon	23564612	23564818	1000	+	.	gene_id "MSTRG.32243"; transcript_id "MSTRG.32243.2"; exon_number "5";
19	StringTie	exon	23569612	23569710	1000	+	.	gene_id "MSTRG.32243"; transcript_id "MSTRG.32243.2"; exon_number "6";
19	StringTie	transcript	23512912	23569780	1000	+	.	gene_id "MSTRG.32243"; transcript_id "MSTRG.32243.3";
19	StringTie	exon	23512912	23513315	1000	+	.	gene_id "MSTRG.32243"; transcript_id "MSTRG.32243.3"; exon_number "1";
19	StringTie	exon	23513870	23514143	1000	+	.	gene_id "MSTRG.32243"; transcript_id "MSTRG.32243.3"; exon_number "2";
19	StringTie	exon	23544106	23544326	1000	+	.	gene_id "MSTRG.32243"; transcript_id "MSTRG.32243.3"; exon_number "3";
19	StringTie	exon	23563293	23563377	1000	+	.	gene_id "MSTRG.32243"; transcript_id "MSTRG.32243.3"; exon_number "4";
19	StringTie	exon	23563660	23563734	1000	+	.	gene_id "MSTRG.32243"; transcript_id "MSTRG.32243.3"; exon_number "5";
19	StringTie	exon	23564612	23564818	1000	+	.	gene_id "MSTRG.32243"; transcript_id "MSTRG.32243.3"; exon_number "6";
19	StringTie	exon	23569612	23569780	1000	+	.	gene_id "MSTRG.32243"; transcript_id "MSTRG.32243.3"; exon_number "7";
19	StringTie	transcript	23512912	23514143	1000	+	.	gene_id "MSTRG.32243"; transcript_id "MSTRG.32243.4";
19	StringTie	exon	23512912	23512980	1000	+	.	gene_id "MSTRG.32243"; transcript_id "MSTRG.32243.4"; exon_number "1";
19	StringTie	exon	23513297	23513315	1000	+	.	gene_id "MSTRG.32243"; transcript_id "MSTRG.32243.4"; exon_number "2";
19	StringTie	exon	23513870	23514143	1000	+	.	gene_id "MSTRG.32243"; transcript_id "MSTRG.32243.4"; exon_number "3";
19	StringTie	transcript	23512912	23564818	1000	+	.	gene_id "MSTRG.32243"; transcript_id "MSTRG.32243.5";
19	StringTie	exon	23512912	23513315	1000	+	.	gene_id "MSTRG.32243"; transcript_id "MSTRG.32243.5"; exon_number "1";
19	StringTie	exon	23563293	23563377	1000	+	.	gene_id "MSTRG.32243"; transcript_id "MSTRG.32243.5"; exon_number "2";
19	StringTie	exon	23563660	23563734	1000	+	.	gene_id "MSTRG.32243"; transcript_id "MSTRG.32243.5"; exon_number "3";
19	StringTie	exon	23564612	23564818	1000	+	.	gene_id "MSTRG.32243"; transcript_id "MSTRG.32243.5"; exon_number "4";
19	StringTie	transcript	23512915	23569780	1000	+	.	gene_id "MSTRG.32243"; transcript_id "MSTRG.32243.6";
19	StringTie	exon	23512915	23512980	1000	+	.	gene_id "MSTRG.32243"; transcript_id "MSTRG.32243.6"; exon_number "1";
19	StringTie	exon	23513297	23513315	1000	+	.	gene_id "MSTRG.32243"; transcript_id "MSTRG.32243.6"; exon_number "2";
19	StringTie	exon	23544106	23544326	1000	+	.	gene_id "MSTRG.32243"; transcript_id "MSTRG.32243.6"; exon_number "3";
19	StringTie	exon	23563293	23563377	1000	+	.	gene_id "MSTRG.32243"; transcript_id "MSTRG.32243.6"; exon_number "4";
19	StringTie	exon	23563660	23563734	1000	+	.	gene_id "MSTRG.32243"; transcript_id "MSTRG.32243.6"; exon_number "5";
19	StringTie	exon	23564612	23564818	1000	+	.	gene_id "MSTRG.32243"; transcript_id "MSTRG.32243.6"; exon_number "6";
19	StringTie	exon	23569612	23569780	1000	+	.	gene_id "MSTRG.32243"; transcript_id "MSTRG.32243.6"; exon_number "7";
19	StringTie	transcript	23512918	23514143	1000	+	.	gene_id "MSTRG.32243"; transcript_id "MSTRG.32243.7";
19	StringTie	exon	23512918	23513009	1000	+	.	gene_id "MSTRG.32243"; transcript_id "MSTRG.32243.7"; exon_number "1";
19	StringTie	exon	23513870	23514143	1000	+	.	gene_id "MSTRG.32243"; transcript_id "MSTRG.32243.7"; exon_number "2";
19	StringTie	transcript	23513209	23564691	1000	+	.	gene_id "MSTRG.32243"; transcript_id "MSTRG.32243.8";
19	StringTie	exon	23513209	23513315	1000	+	.	gene_id "MSTRG.32243"; transcript_id "MSTRG.32243.8"; exon_number "1";
19	StringTie	exon	23544106	23544326	1000	+	.	gene_id "MSTRG.32243"; transcript_id "MSTRG.32243.8"; exon_number "2";
19	StringTie	exon	23563660	23563734	1000	+	.	gene_id "MSTRG.32243"; transcript_id "MSTRG.32243.8"; exon_number "3";
19	StringTie	exon	23564612	23564691	1000	+	.	gene_id "MSTRG.32243"; transcript_id "MSTRG.32243.8"; exon_number "4";
19	StringTie	transcript	23578417	23578968	1000	+	.	gene_id "MSTRG.32247"; transcript_id "MSTRG.32247.1";
19	StringTie	exon	23578417	23578968	1000	+	.	gene_id "MSTRG.32247"; transcript_id "MSTRG.32247.1"; exon_number "1";
19	StringTie	transcript	23579903	23580537	1000	+	.	gene_id "MSTRG.32248"; transcript_id "MSTRG.32248.1";
19	StringTie	exon	23579903	23580537	1000	+	.	gene_id "MSTRG.32248"; transcript_id "MSTRG.32248.1"; exon_number "1";
19	StringTie	transcript	23580865	23581326	1000	+	.	gene_id "MSTRG.32249"; transcript_id "MSTRG.32249.1";
19	StringTie	exon	23580865	23581326	1000	+	.	gene_id "MSTRG.32249"; transcript_id "MSTRG.32249.1"; exon_number "1";
19	StringTie	transcript	23586784	23587255	1000	-	.	gene_id "MSTRG.32250"; transcript_id "MSTRG.32250.1";
19	StringTie	exon	23586784	23587255	1000	-	.	gene_id "MSTRG.32250"; transcript_id "MSTRG.32250.1"; exon_number "1";
19	StringTie	transcript	23587631	23590173	1000	-	.	gene_id "MSTRG.32251"; transcript_id "MSTRG.32251.1";
19	StringTie	exon	23587631	23588272	1000	-	.	gene_id "MSTRG.32251"; transcript_id "MSTRG.32251.1"; exon_number "1";
19	StringTie	exon	23589171	23589244	1000	-	.	gene_id "MSTRG.32251"; transcript_id "MSTRG.32251.1"; exon_number "2";
19	StringTie	exon	23589321	23589455	1000	-	.	gene_id "MSTRG.32251"; transcript_id "MSTRG.32251.1"; exon_number "3";
19	StringTie	exon	23589536	23589629	1000	-	.	gene_id "MSTRG.32251"; transcript_id "MSTRG.32251.1"; exon_number "4";
19	StringTie	exon	23589927	23590048	1000	-	.	gene_id "MSTRG.32251"; transcript_id "MSTRG.32251.1"; exon_number "5";
19	StringTie	exon	23590131	23590173	1000	-	.	gene_id "MSTRG.32251"; transcript_id "MSTRG.32251.1"; exon_number "6";
19	StringTie	transcript	23593906	23595146	1000	-	.	gene_id "MSTRG.32252"; transcript_id "MSTRG.32252.1";
19	StringTie	exon	23593906	23594032	1000	-	.	gene_id "MSTRG.32252"; transcript_id "MSTRG.32252.1"; exon_number "1";
19	StringTie	exon	23594709	23595146	1000	-	.	gene_id "MSTRG.32252"; transcript_id "MSTRG.32252.1"; exon_number "2";
19	StringTie	transcript	23596891	23607957	1000	-	.	gene_id "MSTRG.32254"; transcript_id "MSTRG.32254.1";
19	StringTie	exon	23596891	23596921	1000	-	.	gene_id "MSTRG.32254"; transcript_id "MSTRG.32254.1"; exon_number "1";
19	StringTie	exon	23597188	23597313	1000	-	.	gene_id "MSTRG.32254"; transcript_id "MSTRG.32254.1"; exon_number "2";
19	StringTie	exon	23597397	23597753	1000	-	.	gene_id "MSTRG.32254"; transcript_id "MSTRG.32254.1"; exon_number "3";
19	StringTie	exon	23597963	23598106	1000	-	.	gene_id "MSTRG.32254"; transcript_id "MSTRG.32254.1"; exon_number "4";
19	StringTie	exon	23599071	23599242	1000	-	.	gene_id "MSTRG.32254"; transcript_id "MSTRG.32254.1"; exon_number "5";
19	StringTie	exon	23600195	23600397	1000	-	.	gene_id "MSTRG.32254"; transcript_id "MSTRG.32254.1"; exon_number "6";
19	StringTie	exon	23607734	23607957	1000	-	.	gene_id "MSTRG.32254"; transcript_id "MSTRG.32254.1"; exon_number "7";
19	StringTie	transcript	23597397	23607957	1000	-	.	gene_id "MSTRG.32254"; transcript_id "MSTRG.32254.2";
19	StringTie	exon	23597397	23597551	1000	-	.	gene_id "MSTRG.32254"; transcript_id "MSTRG.32254.2"; exon_number "1";
19	StringTie	exon	23597633	23597757	1000	-	.	gene_id "MSTRG.32254"; transcript_id "MSTRG.32254.2"; exon_number "2";
19	StringTie	exon	23597963	23598106	1000	-	.	gene_id "MSTRG.32254"; transcript_id "MSTRG.32254.2"; exon_number "3";
19	StringTie	exon	23599071	23599242	1000	-	.	gene_id "MSTRG.32254"; transcript_id "MSTRG.32254.2"; exon_number "4";
19	StringTie	exon	23600195	23600397	1000	-	.	gene_id "MSTRG.32254"; transcript_id "MSTRG.32254.2"; exon_number "5";
19	StringTie	exon	23607734	23607957	1000	-	.	gene_id "MSTRG.32254"; transcript_id "MSTRG.32254.2"; exon_number "6";
19	StringTie	transcript	23619052	23619654	1000	-	.	gene_id "MSTRG.32255"; transcript_id "MSTRG.32255.1";
19	StringTie	exon	23619052	23619654	1000	-	.	gene_id "MSTRG.32255"; transcript_id "MSTRG.32255.1"; exon_number "1";
19	StringTie	transcript	23620090	23640178	1000	-	.	gene_id "MSTRG.32256"; transcript_id "MSTRG.32256.1";
19	StringTie	exon	23620090	23620408	1000	-	.	gene_id "MSTRG.32256"; transcript_id "MSTRG.32256.1"; exon_number "1";
19	StringTie	exon	23623387	23623434	1000	-	.	gene_id "MSTRG.32256"; transcript_id "MSTRG.32256.1"; exon_number "2";
19	StringTie	exon	23628048	23628200	1000	-	.	gene_id "MSTRG.32256"; transcript_id "MSTRG.32256.1"; exon_number "3";
19	StringTie	exon	23639967	23640178	1000	-	.	gene_id "MSTRG.32256"; transcript_id "MSTRG.32256.1"; exon_number "4";
19	StringTie	transcript	23623866	23640178	1000	-	.	gene_id "MSTRG.32256"; transcript_id "MSTRG.32256.3";
19	StringTie	exon	23623866	23623955	1000	-	.	gene_id "MSTRG.32256"; transcript_id "MSTRG.32256.3"; exon_number "1";
19	StringTie	exon	23628048	23628200	1000	-	.	gene_id "MSTRG.32256"; transcript_id "MSTRG.32256.3"; exon_number "2";
19	StringTie	exon	23639967	23640178	1000	-	.	gene_id "MSTRG.32256"; transcript_id "MSTRG.32256.3"; exon_number "3";
19	StringTie	transcript	23651151	23651317	1000	+	.	gene_id "MSTRG.32257"; transcript_id "MSTRG.32257.1";
19	StringTie	exon	23651151	23651317	1000	+	.	gene_id "MSTRG.32257"; transcript_id "MSTRG.32257.1"; exon_number "1";
19	StringTie	transcript	23664670	23824370	1000	+	.	gene_id "MSTRG.32259"; transcript_id "MSTRG.32259.2";
19	StringTie	exon	23664670	23664836	1000	+	.	gene_id "MSTRG.32259"; transcript_id "MSTRG.32259.2"; exon_number "1";
19	StringTie	exon	23685723	23685758	1000	+	.	gene_id "MSTRG.32259"; transcript_id "MSTRG.32259.2"; exon_number "2";
19	StringTie	exon	23760835	23760919	1000	+	.	gene_id "MSTRG.32259"; transcript_id "MSTRG.32259.2"; exon_number "3";
19	StringTie	exon	23804605	23804640	1000	+	.	gene_id "MSTRG.32259"; transcript_id "MSTRG.32259.2"; exon_number "4";
19	StringTie	exon	23809831	23809875	1000	+	.	gene_id "MSTRG.32259"; transcript_id "MSTRG.32259.2"; exon_number "5";
19	StringTie	exon	23810594	23810626	1000	+	.	gene_id "MSTRG.32259"; transcript_id "MSTRG.32259.2"; exon_number "6";
19	StringTie	exon	23811037	23811249	1000	+	.	gene_id "MSTRG.32259"; transcript_id "MSTRG.32259.2"; exon_number "7";
19	StringTie	exon	23812497	23812600	1000	+	.	gene_id "MSTRG.32259"; transcript_id "MSTRG.32259.2"; exon_number "8";
19	StringTie	exon	23820426	23820504	1000	+	.	gene_id "MSTRG.32259"; transcript_id "MSTRG.32259.2"; exon_number "9";
19	StringTie	exon	23821279	23821332	1000	+	.	gene_id "MSTRG.32259"; transcript_id "MSTRG.32259.2"; exon_number "10";
19	StringTie	exon	23824287	23824370	1000	+	.	gene_id "MSTRG.32259"; transcript_id "MSTRG.32259.2"; exon_number "11";
19	StringTie	transcript	23664670	23811249	1000	+	.	gene_id "MSTRG.32259"; transcript_id "MSTRG.32259.3";
19	StringTie	exon	23664670	23664836	1000	+	.	gene_id "MSTRG.32259"; transcript_id "MSTRG.32259.3"; exon_number "1";
19	StringTie	exon	23685723	23685758	1000	+	.	gene_id "MSTRG.32259"; transcript_id "MSTRG.32259.3"; exon_number "2";
19	StringTie	exon	23760835	23760919	1000	+	.	gene_id "MSTRG.32259"; transcript_id "MSTRG.32259.3"; exon_number "3";
19	StringTie	exon	23804605	23804640	1000	+	.	gene_id "MSTRG.32259"; transcript_id "MSTRG.32259.3"; exon_number "4";
19	StringTie	exon	23810594	23810626	1000	+	.	gene_id "MSTRG.32259"; transcript_id "MSTRG.32259.3"; exon_number "5";
19	StringTie	exon	23811037	23811249	1000	+	.	gene_id "MSTRG.32259"; transcript_id "MSTRG.32259.3"; exon_number "6";
19	StringTie	transcript	23664678	23811249	1000	+	.	gene_id "MSTRG.32259"; transcript_id "MSTRG.32259.4";
19	StringTie	exon	23664678	23664836	1000	+	.	gene_id "MSTRG.32259"; transcript_id "MSTRG.32259.4"; exon_number "1";
19	StringTie	exon	23760835	23760919	1000	+	.	gene_id "MSTRG.32259"; transcript_id "MSTRG.32259.4"; exon_number "2";
19	StringTie	exon	23804605	23804640	1000	+	.	gene_id "MSTRG.32259"; transcript_id "MSTRG.32259.4"; exon_number "3";
19	StringTie	exon	23809831	23809875	1000	+	.	gene_id "MSTRG.32259"; transcript_id "MSTRG.32259.4"; exon_number "4";
19	StringTie	exon	23810594	23810626	1000	+	.	gene_id "MSTRG.32259"; transcript_id "MSTRG.32259.4"; exon_number "5";
19	StringTie	exon	23811037	23811249	1000	+	.	gene_id "MSTRG.32259"; transcript_id "MSTRG.32259.4"; exon_number "6";
19	StringTie	transcript	23681534	23760883	1000	+	.	gene_id "MSTRG.32259"; transcript_id "MSTRG.32259.5";
19	StringTie	exon	23681534	23681711	1000	+	.	gene_id "MSTRG.32259"; transcript_id "MSTRG.32259.5"; exon_number "1";
19	StringTie	exon	23685723	23685758	1000	+	.	gene_id "MSTRG.32259"; transcript_id "MSTRG.32259.5"; exon_number "2";
19	StringTie	exon	23760835	23760883	1000	+	.	gene_id "MSTRG.32259"; transcript_id "MSTRG.32259.5"; exon_number "3";
19	StringTie	transcript	23682401	23811249	1000	+	.	gene_id "MSTRG.32259"; transcript_id "MSTRG.32259.6";
19	StringTie	exon	23682401	23682565	1000	+	.	gene_id "MSTRG.32259"; transcript_id "MSTRG.32259.6"; exon_number "1";
19	StringTie	exon	23685723	23685758	1000	+	.	gene_id "MSTRG.32259"; transcript_id "MSTRG.32259.6"; exon_number "2";
19	StringTie	exon	23760835	23760919	1000	+	.	gene_id "MSTRG.32259"; transcript_id "MSTRG.32259.6"; exon_number "3";
19	StringTie	exon	23804605	23804640	1000	+	.	gene_id "MSTRG.32259"; transcript_id "MSTRG.32259.6"; exon_number "4";
19	StringTie	exon	23809831	23809875	1000	+	.	gene_id "MSTRG.32259"; transcript_id "MSTRG.32259.6"; exon_number "5";
19	StringTie	exon	23810594	23810626	1000	+	.	gene_id "MSTRG.32259"; transcript_id "MSTRG.32259.6"; exon_number "6";
19	StringTie	exon	23811037	23811249	1000	+	.	gene_id "MSTRG.32259"; transcript_id "MSTRG.32259.6"; exon_number "7";
19	StringTie	transcript	23682401	23811249	1000	+	.	gene_id "MSTRG.32259"; transcript_id "MSTRG.32259.7";
19	StringTie	exon	23682401	23682565	1000	+	.	gene_id "MSTRG.32259"; transcript_id "MSTRG.32259.7"; exon_number "1";
19	StringTie	exon	23685723	23685758	1000	+	.	gene_id "MSTRG.32259"; transcript_id "MSTRG.32259.7"; exon_number "2";
19	StringTie	exon	23760835	23760919	1000	+	.	gene_id "MSTRG.32259"; transcript_id "MSTRG.32259.7"; exon_number "3";
19	StringTie	exon	23804605	23804640	1000	+	.	gene_id "MSTRG.32259"; transcript_id "MSTRG.32259.7"; exon_number "4";
19	StringTie	exon	23810594	23810626	1000	+	.	gene_id "MSTRG.32259"; transcript_id "MSTRG.32259.7"; exon_number "5";
19	StringTie	exon	23811037	23811249	1000	+	.	gene_id "MSTRG.32259"; transcript_id "MSTRG.32259.7"; exon_number "6";
19	StringTie	transcript	23695446	23821332	1000	+	.	gene_id "MSTRG.32259"; transcript_id "MSTRG.32259.8";
19	StringTie	exon	23695446	23695578	1000	+	.	gene_id "MSTRG.32259"; transcript_id "MSTRG.32259.8"; exon_number "1";
19	StringTie	exon	23760835	23760919	1000	+	.	gene_id "MSTRG.32259"; transcript_id "MSTRG.32259.8"; exon_number "2";
19	StringTie	exon	23804605	23804640	1000	+	.	gene_id "MSTRG.32259"; transcript_id "MSTRG.32259.8"; exon_number "3";
19	StringTie	exon	23809831	23809875	1000	+	.	gene_id "MSTRG.32259"; transcript_id "MSTRG.32259.8"; exon_number "4";
19	StringTie	exon	23810594	23810626	1000	+	.	gene_id "MSTRG.32259"; transcript_id "MSTRG.32259.8"; exon_number "5";
19	StringTie	exon	23811037	23811249	1000	+	.	gene_id "MSTRG.32259"; transcript_id "MSTRG.32259.8"; exon_number "6";
19	StringTie	exon	23812497	23812600	1000	+	.	gene_id "MSTRG.32259"; transcript_id "MSTRG.32259.8"; exon_number "7";
19	StringTie	exon	23820426	23820504	1000	+	.	gene_id "MSTRG.32259"; transcript_id "MSTRG.32259.8"; exon_number "8";
19	StringTie	exon	23821279	23821332	1000	+	.	gene_id "MSTRG.32259"; transcript_id "MSTRG.32259.8"; exon_number "9";
19	StringTie	transcript	23722076	23821332	1000	+	.	gene_id "MSTRG.32259"; transcript_id "MSTRG.32259.9";
19	StringTie	exon	23722076	23722251	1000	+	.	gene_id "MSTRG.32259"; transcript_id "MSTRG.32259.9"; exon_number "1";
19	StringTie	exon	23760835	23760919	1000	+	.	gene_id "MSTRG.32259"; transcript_id "MSTRG.32259.9"; exon_number "2";
19	StringTie	exon	23804605	23804640	1000	+	.	gene_id "MSTRG.32259"; transcript_id "MSTRG.32259.9"; exon_number "3";
19	StringTie	exon	23809831	23809875	1000	+	.	gene_id "MSTRG.32259"; transcript_id "MSTRG.32259.9"; exon_number "4";
19	StringTie	exon	23810594	23810626	1000	+	.	gene_id "MSTRG.32259"; transcript_id "MSTRG.32259.9"; exon_number "5";
19	StringTie	exon	23811037	23811249	1000	+	.	gene_id "MSTRG.32259"; transcript_id "MSTRG.32259.9"; exon_number "6";
19	StringTie	exon	23812497	23812600	1000	+	.	gene_id "MSTRG.32259"; transcript_id "MSTRG.32259.9"; exon_number "7";
19	StringTie	exon	23820426	23820504	1000	+	.	gene_id "MSTRG.32259"; transcript_id "MSTRG.32259.9"; exon_number "8";
19	StringTie	exon	23821279	23821332	1000	+	.	gene_id "MSTRG.32259"; transcript_id "MSTRG.32259.9"; exon_number "9";
19	StringTie	transcript	23722076	23821332	1000	+	.	gene_id "MSTRG.32259"; transcript_id "MSTRG.32259.10";
19	StringTie	exon	23722076	23722251	1000	+	.	gene_id "MSTRG.32259"; transcript_id "MSTRG.32259.10"; exon_number "1";
19	StringTie	exon	23760835	23760919	1000	+	.	gene_id "MSTRG.32259"; transcript_id "MSTRG.32259.10"; exon_number "2";
19	StringTie	exon	23804605	23804640	1000	+	.	gene_id "MSTRG.32259"; transcript_id "MSTRG.32259.10"; exon_number "3";
19	StringTie	exon	23810594	23810626	1000	+	.	gene_id "MSTRG.32259"; transcript_id "MSTRG.32259.10"; exon_number "4";
19	StringTie	exon	23811037	23811249	1000	+	.	gene_id "MSTRG.32259"; transcript_id "MSTRG.32259.10"; exon_number "5";
19	StringTie	exon	23812497	23812600	1000	+	.	gene_id "MSTRG.32259"; transcript_id "MSTRG.32259.10"; exon_number "6";
19	StringTie	exon	23820426	23820504	1000	+	.	gene_id "MSTRG.32259"; transcript_id "MSTRG.32259.10"; exon_number "7";
19	StringTie	exon	23821279	23821332	1000	+	.	gene_id "MSTRG.32259"; transcript_id "MSTRG.32259.10"; exon_number "8";
19	StringTie	transcript	23722076	23811249	1000	+	.	gene_id "MSTRG.32259"; transcript_id "MSTRG.32259.11";
19	StringTie	exon	23722076	23722251	1000	+	.	gene_id "MSTRG.32259"; transcript_id "MSTRG.32259.11"; exon_number "1";
19	StringTie	exon	23760835	23760919	1000	+	.	gene_id "MSTRG.32259"; transcript_id "MSTRG.32259.11"; exon_number "2";
19	StringTie	exon	23804605	23804640	1000	+	.	gene_id "MSTRG.32259"; transcript_id "MSTRG.32259.11"; exon_number "3";
19	StringTie	exon	23809831	23809875	1000	+	.	gene_id "MSTRG.32259"; transcript_id "MSTRG.32259.11"; exon_number "4";
19	StringTie	exon	23810594	23810626	1000	+	.	gene_id "MSTRG.32259"; transcript_id "MSTRG.32259.11"; exon_number "5";
19	StringTie	exon	23810994	23811249	1000	+	.	gene_id "MSTRG.32259"; transcript_id "MSTRG.32259.11"; exon_number "6";
19	StringTie	transcript	23722107	23787859	1000	+	.	gene_id "MSTRG.32259"; transcript_id "MSTRG.32259.12";
19	StringTie	exon	23722107	23722251	1000	+	.	gene_id "MSTRG.32259"; transcript_id "MSTRG.32259.12"; exon_number "1";
19	StringTie	exon	23729765	23729942	1000	+	.	gene_id "MSTRG.32259"; transcript_id "MSTRG.32259.12"; exon_number "2";
19	StringTie	exon	23760835	23760919	1000	+	.	gene_id "MSTRG.32259"; transcript_id "MSTRG.32259.12"; exon_number "3";
19	StringTie	exon	23787761	23787859	1000	+	.	gene_id "MSTRG.32259"; transcript_id "MSTRG.32259.12"; exon_number "4";
19	StringTie	transcript	23788212	23811249	1000	+	.	gene_id "MSTRG.32259"; transcript_id "MSTRG.32259.13";
19	StringTie	exon	23788212	23788355	1000	+	.	gene_id "MSTRG.32259"; transcript_id "MSTRG.32259.13"; exon_number "1";
19	StringTie	exon	23804605	23804640	1000	+	.	gene_id "MSTRG.32259"; transcript_id "MSTRG.32259.13"; exon_number "2";
19	StringTie	exon	23809831	23809875	1000	+	.	gene_id "MSTRG.32259"; transcript_id "MSTRG.32259.13"; exon_number "3";
19	StringTie	exon	23810594	23810626	1000	+	.	gene_id "MSTRG.32259"; transcript_id "MSTRG.32259.13"; exon_number "4";
19	StringTie	exon	23811037	23811249	1000	+	.	gene_id "MSTRG.32259"; transcript_id "MSTRG.32259.13"; exon_number "5";
19	StringTie	transcript	23788212	23811249	1000	+	.	gene_id "MSTRG.32259"; transcript_id "MSTRG.32259.14";
19	StringTie	exon	23788212	23788355	1000	+	.	gene_id "MSTRG.32259"; transcript_id "MSTRG.32259.14"; exon_number "1";
19	StringTie	exon	23804605	23804640	1000	+	.	gene_id "MSTRG.32259"; transcript_id "MSTRG.32259.14"; exon_number "2";
19	StringTie	exon	23810594	23810626	1000	+	.	gene_id "MSTRG.32259"; transcript_id "MSTRG.32259.14"; exon_number "3";
19	StringTie	exon	23811037	23811249	1000	+	.	gene_id "MSTRG.32259"; transcript_id "MSTRG.32259.14"; exon_number "4";
19	StringTie	transcript	23738607	23742861	1000	-	.	gene_id "MSTRG.32261"; transcript_id "MSTRG.32261.1";
19	StringTie	exon	23738607	23739019	1000	-	.	gene_id "MSTRG.32261"; transcript_id "MSTRG.32261.1"; exon_number "1";
19	StringTie	exon	23742700	23742861	1000	-	.	gene_id "MSTRG.32261"; transcript_id "MSTRG.32261.1"; exon_number "2";
19	StringTie	transcript	23866212	23867176	1000	+	.	gene_id "MSTRG.32264"; transcript_id "MSTRG.32264.1";
19	StringTie	exon	23866212	23867176	1000	+	.	gene_id "MSTRG.32264"; transcript_id "MSTRG.32264.1"; exon_number "1";
19	StringTie	transcript	23872579	23902819	1000	+	.	gene_id "MSTRG.32265"; transcript_id "MSTRG.32265.1";
19	StringTie	exon	23872579	23872838	1000	+	.	gene_id "MSTRG.32265"; transcript_id "MSTRG.32265.1"; exon_number "1";
19	StringTie	exon	23901150	23901194	1000	+	.	gene_id "MSTRG.32265"; transcript_id "MSTRG.32265.1"; exon_number "2";
19	StringTie	exon	23901338	23901367	1000	+	.	gene_id "MSTRG.32265"; transcript_id "MSTRG.32265.1"; exon_number "3";
19	StringTie	exon	23902560	23902819	1000	+	.	gene_id "MSTRG.32265"; transcript_id "MSTRG.32265.1"; exon_number "4";
19	StringTie	transcript	23872582	23979753	1000	+	.	gene_id "MSTRG.32265"; transcript_id "MSTRG.32265.2";
19	StringTie	exon	23872582	23872838	1000	+	.	gene_id "MSTRG.32265"; transcript_id "MSTRG.32265.2"; exon_number "1";
19	StringTie	exon	23979325	23979753	1000	+	.	gene_id "MSTRG.32265"; transcript_id "MSTRG.32265.2"; exon_number "2";
19	StringTie	transcript	24204383	24212710	1000	-	.	gene_id "MSTRG.32269"; transcript_id "MSTRG.32269.1";
19	StringTie	exon	24204383	24204713	1000	-	.	gene_id "MSTRG.32269"; transcript_id "MSTRG.32269.1"; exon_number "1";
19	StringTie	exon	24206131	24206226	1000	-	.	gene_id "MSTRG.32269"; transcript_id "MSTRG.32269.1"; exon_number "2";
19	StringTie	exon	24206359	24206419	1000	-	.	gene_id "MSTRG.32269"; transcript_id "MSTRG.32269.1"; exon_number "3";
19	StringTie	exon	24209913	24210041	1000	-	.	gene_id "MSTRG.32269"; transcript_id "MSTRG.32269.1"; exon_number "4";
19	StringTie	exon	24211093	24211182	1000	-	.	gene_id "MSTRG.32269"; transcript_id "MSTRG.32269.1"; exon_number "5";
19	StringTie	exon	24211775	24211849	1000	-	.	gene_id "MSTRG.32269"; transcript_id "MSTRG.32269.1"; exon_number "6";
19	StringTie	exon	24212571	24212710	1000	-	.	gene_id "MSTRG.32269"; transcript_id "MSTRG.32269.1"; exon_number "7";
19	StringTie	transcript	24204383	24212710	1000	-	.	gene_id "MSTRG.32269"; transcript_id "MSTRG.32269.2";
19	StringTie	exon	24204383	24204713	1000	-	.	gene_id "MSTRG.32269"; transcript_id "MSTRG.32269.2"; exon_number "1";
19	StringTie	exon	24206131	24206226	1000	-	.	gene_id "MSTRG.32269"; transcript_id "MSTRG.32269.2"; exon_number "2";
19	StringTie	exon	24206359	24206419	1000	-	.	gene_id "MSTRG.32269"; transcript_id "MSTRG.32269.2"; exon_number "3";
19	StringTie	exon	24209913	24210041	1000	-	.	gene_id "MSTRG.32269"; transcript_id "MSTRG.32269.2"; exon_number "4";
19	StringTie	exon	24211093	24211210	1000	-	.	gene_id "MSTRG.32269"; transcript_id "MSTRG.32269.2"; exon_number "5";
19	StringTie	exon	24211775	24211849	1000	-	.	gene_id "MSTRG.32269"; transcript_id "MSTRG.32269.2"; exon_number "6";
19	StringTie	exon	24212546	24212710	1000	-	.	gene_id "MSTRG.32269"; transcript_id "MSTRG.32269.2"; exon_number "7";
19	StringTie	transcript	24204407	24212710	1000	-	.	gene_id "MSTRG.32269"; transcript_id "MSTRG.32269.3";
19	StringTie	exon	24204407	24204713	1000	-	.	gene_id "MSTRG.32269"; transcript_id "MSTRG.32269.3"; exon_number "1";
19	StringTie	exon	24206131	24206226	1000	-	.	gene_id "MSTRG.32269"; transcript_id "MSTRG.32269.3"; exon_number "2";
19	StringTie	exon	24206359	24206419	1000	-	.	gene_id "MSTRG.32269"; transcript_id "MSTRG.32269.3"; exon_number "3";
19	StringTie	exon	24209913	24210041	1000	-	.	gene_id "MSTRG.32269"; transcript_id "MSTRG.32269.3"; exon_number "4";
19	StringTie	exon	24211093	24211210	1000	-	.	gene_id "MSTRG.32269"; transcript_id "MSTRG.32269.3"; exon_number "5";
19	StringTie	exon	24211775	24211849	1000	-	.	gene_id "MSTRG.32269"; transcript_id "MSTRG.32269.3"; exon_number "6";
19	StringTie	exon	24212571	24212710	1000	-	.	gene_id "MSTRG.32269"; transcript_id "MSTRG.32269.3"; exon_number "7";
19	StringTie	transcript	24204407	24212710	1000	-	.	gene_id "MSTRG.32269"; transcript_id "MSTRG.32269.4";
19	StringTie	exon	24204407	24204713	1000	-	.	gene_id "MSTRG.32269"; transcript_id "MSTRG.32269.4"; exon_number "1";
19	StringTie	exon	24206131	24206226	1000	-	.	gene_id "MSTRG.32269"; transcript_id "MSTRG.32269.4"; exon_number "2";
19	StringTie	exon	24206359	24206419	1000	-	.	gene_id "MSTRG.32269"; transcript_id "MSTRG.32269.4"; exon_number "3";
19	StringTie	exon	24209913	24210041	1000	-	.	gene_id "MSTRG.32269"; transcript_id "MSTRG.32269.4"; exon_number "4";
19	StringTie	exon	24211093	24211182	1000	-	.	gene_id "MSTRG.32269"; transcript_id "MSTRG.32269.4"; exon_number "5";
19	StringTie	exon	24211775	24211849	1000	-	.	gene_id "MSTRG.32269"; transcript_id "MSTRG.32269.4"; exon_number "6";
19	StringTie	exon	24212546	24212710	1000	-	.	gene_id "MSTRG.32269"; transcript_id "MSTRG.32269.4"; exon_number "7";
19	StringTie	transcript	24206363	24212710	1000	-	.	gene_id "MSTRG.32269"; transcript_id "MSTRG.32269.5";
19	StringTie	exon	24206363	24206419	1000	-	.	gene_id "MSTRG.32269"; transcript_id "MSTRG.32269.5"; exon_number "1";
19	StringTie	exon	24209913	24210041	1000	-	.	gene_id "MSTRG.32269"; transcript_id "MSTRG.32269.5"; exon_number "2";
19	StringTie	exon	24212571	24212710	1000	-	.	gene_id "MSTRG.32269"; transcript_id "MSTRG.32269.5"; exon_number "3";
19	StringTie	transcript	24211093	24212710	1000	-	.	gene_id "MSTRG.32269"; transcript_id "MSTRG.32269.6";
19	StringTie	exon	24211093	24211210	1000	-	.	gene_id "MSTRG.32269"; transcript_id "MSTRG.32269.6"; exon_number "1";
19	StringTie	exon	24212571	24212710	1000	-	.	gene_id "MSTRG.32269"; transcript_id "MSTRG.32269.6"; exon_number "2";
19	StringTie	transcript	24212730	24235191	1000	+	.	gene_id "MSTRG.32270"; transcript_id "MSTRG.32270.1";
19	StringTie	exon	24212730	24212978	1000	+	.	gene_id "MSTRG.32270"; transcript_id "MSTRG.32270.1"; exon_number "1";
19	StringTie	exon	24214252	24214289	1000	+	.	gene_id "MSTRG.32270"; transcript_id "MSTRG.32270.1"; exon_number "2";
19	StringTie	exon	24218489	24218743	1000	+	.	gene_id "MSTRG.32270"; transcript_id "MSTRG.32270.1"; exon_number "3";
19	StringTie	exon	24222585	24222780	1000	+	.	gene_id "MSTRG.32270"; transcript_id "MSTRG.32270.1"; exon_number "4";
19	StringTie	exon	24224162	24224255	1000	+	.	gene_id "MSTRG.32270"; transcript_id "MSTRG.32270.1"; exon_number "5";
19	StringTie	exon	24227087	24227194	1000	+	.	gene_id "MSTRG.32270"; transcript_id "MSTRG.32270.1"; exon_number "6";
19	StringTie	exon	24231768	24231877	1000	+	.	gene_id "MSTRG.32270"; transcript_id "MSTRG.32270.1"; exon_number "7";
19	StringTie	exon	24234631	24235191	1000	+	.	gene_id "MSTRG.32270"; transcript_id "MSTRG.32270.1"; exon_number "8";
19	StringTie	transcript	24214202	24235191	1000	+	.	gene_id "MSTRG.32270"; transcript_id "MSTRG.32270.2";
19	StringTie	exon	24214202	24214289	1000	+	.	gene_id "MSTRG.32270"; transcript_id "MSTRG.32270.2"; exon_number "1";
19	StringTie	exon	24227087	24227194	1000	+	.	gene_id "MSTRG.32270"; transcript_id "MSTRG.32270.2"; exon_number "2";
19	StringTie	exon	24231768	24231877	1000	+	.	gene_id "MSTRG.32270"; transcript_id "MSTRG.32270.2"; exon_number "3";
19	StringTie	exon	24234631	24235191	1000	+	.	gene_id "MSTRG.32270"; transcript_id "MSTRG.32270.2"; exon_number "4";
19	StringTie	transcript	24214202	24235191	1000	+	.	gene_id "MSTRG.32270"; transcript_id "MSTRG.32270.3";
19	StringTie	exon	24214202	24214289	1000	+	.	gene_id "MSTRG.32270"; transcript_id "MSTRG.32270.3"; exon_number "1";
19	StringTie	exon	24222585	24222780	1000	+	.	gene_id "MSTRG.32270"; transcript_id "MSTRG.32270.3"; exon_number "2";
19	StringTie	exon	24224162	24224255	1000	+	.	gene_id "MSTRG.32270"; transcript_id "MSTRG.32270.3"; exon_number "3";
19	StringTie	exon	24227087	24227194	1000	+	.	gene_id "MSTRG.32270"; transcript_id "MSTRG.32270.3"; exon_number "4";
19	StringTie	exon	24231768	24231877	1000	+	.	gene_id "MSTRG.32270"; transcript_id "MSTRG.32270.3"; exon_number "5";
19	StringTie	exon	24234631	24235191	1000	+	.	gene_id "MSTRG.32270"; transcript_id "MSTRG.32270.3"; exon_number "6";
19	StringTie	transcript	24214206	24224255	1000	+	.	gene_id "MSTRG.32270"; transcript_id "MSTRG.32270.4";
19	StringTie	exon	24214206	24214289	1000	+	.	gene_id "MSTRG.32270"; transcript_id "MSTRG.32270.4"; exon_number "1";
19	StringTie	exon	24224162	24224255	1000	+	.	gene_id "MSTRG.32270"; transcript_id "MSTRG.32270.4"; exon_number "2";
19	StringTie	transcript	24218330	24231980	1000	+	.	gene_id "MSTRG.32270"; transcript_id "MSTRG.32270.5";
19	StringTie	exon	24218330	24218743	1000	+	.	gene_id "MSTRG.32270"; transcript_id "MSTRG.32270.5"; exon_number "1";
19	StringTie	exon	24224162	24224255	1000	+	.	gene_id "MSTRG.32270"; transcript_id "MSTRG.32270.5"; exon_number "2";
19	StringTie	exon	24227087	24227194	1000	+	.	gene_id "MSTRG.32270"; transcript_id "MSTRG.32270.5"; exon_number "3";
19	StringTie	exon	24231768	24231980	1000	+	.	gene_id "MSTRG.32270"; transcript_id "MSTRG.32270.5"; exon_number "4";
19	StringTie	transcript	24218344	24235191	1000	+	.	gene_id "MSTRG.32270"; transcript_id "MSTRG.32270.6";
19	StringTie	exon	24218344	24218743	1000	+	.	gene_id "MSTRG.32270"; transcript_id "MSTRG.32270.6"; exon_number "1";
19	StringTie	exon	24231768	24231877	1000	+	.	gene_id "MSTRG.32270"; transcript_id "MSTRG.32270.6"; exon_number "2";
19	StringTie	exon	24234631	24235191	1000	+	.	gene_id "MSTRG.32270"; transcript_id "MSTRG.32270.6"; exon_number "3";
19	StringTie	transcript	24243828	24245211	1000	-	.	gene_id "MSTRG.32272"; transcript_id "MSTRG.32272.1";
19	StringTie	exon	24243828	24243954	1000	-	.	gene_id "MSTRG.32272"; transcript_id "MSTRG.32272.1"; exon_number "1";
19	StringTie	exon	24245156	24245211	1000	-	.	gene_id "MSTRG.32272"; transcript_id "MSTRG.32272.1"; exon_number "2";
19	StringTie	transcript	24253966	24257971	1000	-	.	gene_id "MSTRG.32275"; transcript_id "MSTRG.32275.1";
19	StringTie	exon	24253966	24254142	1000	-	.	gene_id "MSTRG.32275"; transcript_id "MSTRG.32275.1"; exon_number "1";
19	StringTie	exon	24257412	24257971	1000	-	.	gene_id "MSTRG.32275"; transcript_id "MSTRG.32275.1"; exon_number "2";
19	StringTie	transcript	24262869	24273755	1000	-	.	gene_id "MSTRG.32276"; transcript_id "MSTRG.32276.1";
19	StringTie	exon	24262869	24263055	1000	-	.	gene_id "MSTRG.32276"; transcript_id "MSTRG.32276.1"; exon_number "1";
19	StringTie	exon	24263843	24263997	1000	-	.	gene_id "MSTRG.32276"; transcript_id "MSTRG.32276.1"; exon_number "2";
19	StringTie	exon	24264786	24264872	1000	-	.	gene_id "MSTRG.32276"; transcript_id "MSTRG.32276.1"; exon_number "3";
19	StringTie	exon	24264998	24265102	1000	-	.	gene_id "MSTRG.32276"; transcript_id "MSTRG.32276.1"; exon_number "4";
19	StringTie	exon	24269807	24269927	1000	-	.	gene_id "MSTRG.32276"; transcript_id "MSTRG.32276.1"; exon_number "5";
19	StringTie	exon	24273556	24273755	1000	-	.	gene_id "MSTRG.32276"; transcript_id "MSTRG.32276.1"; exon_number "6";
19	StringTie	transcript	24264786	24273755	1000	-	.	gene_id "MSTRG.32276"; transcript_id "MSTRG.32276.2";
19	StringTie	exon	24264786	24264872	1000	-	.	gene_id "MSTRG.32276"; transcript_id "MSTRG.32276.2"; exon_number "1";
19	StringTie	exon	24269807	24269927	1000	-	.	gene_id "MSTRG.32276"; transcript_id "MSTRG.32276.2"; exon_number "2";
19	StringTie	exon	24273556	24273755	1000	-	.	gene_id "MSTRG.32276"; transcript_id "MSTRG.32276.2"; exon_number "3";
19	StringTie	transcript	24324156	24339735	1000	-	.	gene_id "MSTRG.32277"; transcript_id "MSTRG.32277.1";
19	StringTie	exon	24324156	24324263	1000	-	.	gene_id "MSTRG.32277"; transcript_id "MSTRG.32277.1"; exon_number "1";
19	StringTie	exon	24329092	24329275	1000	-	.	gene_id "MSTRG.32277"; transcript_id "MSTRG.32277.1"; exon_number "2";
19	StringTie	exon	24334538	24334679	1000	-	.	gene_id "MSTRG.32277"; transcript_id "MSTRG.32277.1"; exon_number "3";
19	StringTie	exon	24339496	24339735	1000	-	.	gene_id "MSTRG.32277"; transcript_id "MSTRG.32277.1"; exon_number "4";
19	StringTie	transcript	24324190	24339735	1000	-	.	gene_id "MSTRG.32277"; transcript_id "MSTRG.32277.2";
19	StringTie	exon	24324190	24324263	1000	-	.	gene_id "MSTRG.32277"; transcript_id "MSTRG.32277.2"; exon_number "1";
19	StringTie	exon	24326437	24326612	1000	-	.	gene_id "MSTRG.32277"; transcript_id "MSTRG.32277.2"; exon_number "2";
19	StringTie	exon	24328172	24328324	1000	-	.	gene_id "MSTRG.32277"; transcript_id "MSTRG.32277.2"; exon_number "3";
19	StringTie	exon	24329092	24329275	1000	-	.	gene_id "MSTRG.32277"; transcript_id "MSTRG.32277.2"; exon_number "4";
19	StringTie	exon	24334538	24334679	1000	-	.	gene_id "MSTRG.32277"; transcript_id "MSTRG.32277.2"; exon_number "5";
19	StringTie	exon	24339496	24339735	1000	-	.	gene_id "MSTRG.32277"; transcript_id "MSTRG.32277.2"; exon_number "6";
19	StringTie	transcript	24324197	24339735	1000	-	.	gene_id "MSTRG.32277"; transcript_id "MSTRG.32277.3";
19	StringTie	exon	24324197	24324263	1000	-	.	gene_id "MSTRG.32277"; transcript_id "MSTRG.32277.3"; exon_number "1";
19	StringTie	exon	24334538	24334679	1000	-	.	gene_id "MSTRG.32277"; transcript_id "MSTRG.32277.3"; exon_number "2";
19	StringTie	exon	24339496	24339735	1000	-	.	gene_id "MSTRG.32277"; transcript_id "MSTRG.32277.3"; exon_number "3";
19	StringTie	transcript	24328217	24339735	1000	-	.	gene_id "MSTRG.32277"; transcript_id "MSTRG.32277.4";
19	StringTie	exon	24328217	24328324	1000	-	.	gene_id "MSTRG.32277"; transcript_id "MSTRG.32277.4"; exon_number "1";
19	StringTie	exon	24334538	24334679	1000	-	.	gene_id "MSTRG.32277"; transcript_id "MSTRG.32277.4"; exon_number "2";
19	StringTie	exon	24339496	24339735	1000	-	.	gene_id "MSTRG.32277"; transcript_id "MSTRG.32277.4"; exon_number "3";
19	StringTie	transcript	24339845	24355349	1000	+	.	gene_id "MSTRG.32278"; transcript_id "MSTRG.32278.1";
19	StringTie	exon	24339845	24340249	1000	+	.	gene_id "MSTRG.32278"; transcript_id "MSTRG.32278.1"; exon_number "1";
19	StringTie	exon	24343120	24343199	1000	+	.	gene_id "MSTRG.32278"; transcript_id "MSTRG.32278.1"; exon_number "2";
19	StringTie	exon	24347543	24347621	1000	+	.	gene_id "MSTRG.32278"; transcript_id "MSTRG.32278.1"; exon_number "3";
19	StringTie	exon	24350392	24350476	1000	+	.	gene_id "MSTRG.32278"; transcript_id "MSTRG.32278.1"; exon_number "4";
19	StringTie	exon	24352607	24352710	1000	+	.	gene_id "MSTRG.32278"; transcript_id "MSTRG.32278.1"; exon_number "5";
19	StringTie	exon	24352825	24352956	1000	+	.	gene_id "MSTRG.32278"; transcript_id "MSTRG.32278.1"; exon_number "6";
19	StringTie	exon	24353846	24353945	1000	+	.	gene_id "MSTRG.32278"; transcript_id "MSTRG.32278.1"; exon_number "7";
19	StringTie	exon	24354035	24354154	1000	+	.	gene_id "MSTRG.32278"; transcript_id "MSTRG.32278.1"; exon_number "8";
19	StringTie	exon	24355180	24355349	1000	+	.	gene_id "MSTRG.32278"; transcript_id "MSTRG.32278.1"; exon_number "9";
19	StringTie	transcript	24339845	24352889	1000	+	.	gene_id "MSTRG.32278"; transcript_id "MSTRG.32278.2";
19	StringTie	exon	24339845	24340249	1000	+	.	gene_id "MSTRG.32278"; transcript_id "MSTRG.32278.2"; exon_number "1";
19	StringTie	exon	24343120	24343199	1000	+	.	gene_id "MSTRG.32278"; transcript_id "MSTRG.32278.2"; exon_number "2";
19	StringTie	exon	24347543	24347621	1000	+	.	gene_id "MSTRG.32278"; transcript_id "MSTRG.32278.2"; exon_number "3";
19	StringTie	exon	24352607	24352710	1000	+	.	gene_id "MSTRG.32278"; transcript_id "MSTRG.32278.2"; exon_number "4";
19	StringTie	exon	24352825	24352889	1000	+	.	gene_id "MSTRG.32278"; transcript_id "MSTRG.32278.2"; exon_number "5";
19	StringTie	transcript	24340131	24353073	1000	+	.	gene_id "MSTRG.32278"; transcript_id "MSTRG.32278.3";
19	StringTie	exon	24340131	24340249	1000	+	.	gene_id "MSTRG.32278"; transcript_id "MSTRG.32278.3"; exon_number "1";
19	StringTie	exon	24343120	24343199	1000	+	.	gene_id "MSTRG.32278"; transcript_id "MSTRG.32278.3"; exon_number "2";
19	StringTie	exon	24347543	24347621	1000	+	.	gene_id "MSTRG.32278"; transcript_id "MSTRG.32278.3"; exon_number "3";
19	StringTie	exon	24350392	24350476	1000	+	.	gene_id "MSTRG.32278"; transcript_id "MSTRG.32278.3"; exon_number "4";
19	StringTie	exon	24352596	24353073	1000	+	.	gene_id "MSTRG.32278"; transcript_id "MSTRG.32278.3"; exon_number "5";
19	StringTie	transcript	24340131	24354294	1000	+	.	gene_id "MSTRG.32278"; transcript_id "MSTRG.32278.4";
19	StringTie	exon	24340131	24340249	1000	+	.	gene_id "MSTRG.32278"; transcript_id "MSTRG.32278.4"; exon_number "1";
19	StringTie	exon	24343120	24343196	1000	+	.	gene_id "MSTRG.32278"; transcript_id "MSTRG.32278.4"; exon_number "2";
19	StringTie	exon	24347543	24347621	1000	+	.	gene_id "MSTRG.32278"; transcript_id "MSTRG.32278.4"; exon_number "3";
19	StringTie	exon	24350392	24350476	1000	+	.	gene_id "MSTRG.32278"; transcript_id "MSTRG.32278.4"; exon_number "4";
19	StringTie	exon	24352607	24352710	1000	+	.	gene_id "MSTRG.32278"; transcript_id "MSTRG.32278.4"; exon_number "5";
19	StringTie	exon	24352825	24352956	1000	+	.	gene_id "MSTRG.32278"; transcript_id "MSTRG.32278.4"; exon_number "6";
19	StringTie	exon	24353846	24354294	1000	+	.	gene_id "MSTRG.32278"; transcript_id "MSTRG.32278.4"; exon_number "7";
19	StringTie	transcript	24340131	24354294	1000	+	.	gene_id "MSTRG.32278"; transcript_id "MSTRG.32278.5";
19	StringTie	exon	24340131	24340249	1000	+	.	gene_id "MSTRG.32278"; transcript_id "MSTRG.32278.5"; exon_number "1";
19	StringTie	exon	24343120	24343199	1000	+	.	gene_id "MSTRG.32278"; transcript_id "MSTRG.32278.5"; exon_number "2";
19	StringTie	exon	24347543	24347621	1000	+	.	gene_id "MSTRG.32278"; transcript_id "MSTRG.32278.5"; exon_number "3";
19	StringTie	exon	24350392	24350476	1000	+	.	gene_id "MSTRG.32278"; transcript_id "MSTRG.32278.5"; exon_number "4";
19	StringTie	exon	24352596	24352710	1000	+	.	gene_id "MSTRG.32278"; transcript_id "MSTRG.32278.5"; exon_number "5";
19	StringTie	exon	24352825	24352956	1000	+	.	gene_id "MSTRG.32278"; transcript_id "MSTRG.32278.5"; exon_number "6";
19	StringTie	exon	24353846	24353945	1000	+	.	gene_id "MSTRG.32278"; transcript_id "MSTRG.32278.5"; exon_number "7";
19	StringTie	exon	24354035	24354294	1000	+	.	gene_id "MSTRG.32278"; transcript_id "MSTRG.32278.5"; exon_number "8";
19	StringTie	transcript	24340136	24352889	1000	+	.	gene_id "MSTRG.32278"; transcript_id "MSTRG.32278.6";
19	StringTie	exon	24340136	24340249	1000	+	.	gene_id "MSTRG.32278"; transcript_id "MSTRG.32278.6"; exon_number "1";
19	StringTie	exon	24343120	24343199	1000	+	.	gene_id "MSTRG.32278"; transcript_id "MSTRG.32278.6"; exon_number "2";
19	StringTie	exon	24347253	24347449	1000	+	.	gene_id "MSTRG.32278"; transcript_id "MSTRG.32278.6"; exon_number "3";
19	StringTie	exon	24347543	24347621	1000	+	.	gene_id "MSTRG.32278"; transcript_id "MSTRG.32278.6"; exon_number "4";
19	StringTie	exon	24350392	24350476	1000	+	.	gene_id "MSTRG.32278"; transcript_id "MSTRG.32278.6"; exon_number "5";
19	StringTie	exon	24352607	24352710	1000	+	.	gene_id "MSTRG.32278"; transcript_id "MSTRG.32278.6"; exon_number "6";
19	StringTie	exon	24352825	24352889	1000	+	.	gene_id "MSTRG.32278"; transcript_id "MSTRG.32278.6"; exon_number "7";
19	StringTie	transcript	24340136	24347621	1000	+	.	gene_id "MSTRG.32278"; transcript_id "MSTRG.32278.7";
19	StringTie	exon	24340136	24340249	1000	+	.	gene_id "MSTRG.32278"; transcript_id "MSTRG.32278.7"; exon_number "1";
19	StringTie	exon	24347253	24347449	1000	+	.	gene_id "MSTRG.32278"; transcript_id "MSTRG.32278.7"; exon_number "2";
19	StringTie	exon	24347543	24347621	1000	+	.	gene_id "MSTRG.32278"; transcript_id "MSTRG.32278.7"; exon_number "3";
19	StringTie	transcript	24340136	24350476	1000	+	.	gene_id "MSTRG.32278"; transcript_id "MSTRG.32278.8";
19	StringTie	exon	24340136	24340249	1000	+	.	gene_id "MSTRG.32278"; transcript_id "MSTRG.32278.8"; exon_number "1";
19	StringTie	exon	24347543	24347621	1000	+	.	gene_id "MSTRG.32278"; transcript_id "MSTRG.32278.8"; exon_number "2";
19	StringTie	exon	24350392	24350476	1000	+	.	gene_id "MSTRG.32278"; transcript_id "MSTRG.32278.8"; exon_number "3";
19	StringTie	transcript	24340137	24349797	1000	+	.	gene_id "MSTRG.32278"; transcript_id "MSTRG.32278.9";
19	StringTie	exon	24340137	24340249	1000	+	.	gene_id "MSTRG.32278"; transcript_id "MSTRG.32278.9"; exon_number "1";
19	StringTie	exon	24343120	24343199	1000	+	.	gene_id "MSTRG.32278"; transcript_id "MSTRG.32278.9"; exon_number "2";
19	StringTie	exon	24347543	24347621	1000	+	.	gene_id "MSTRG.32278"; transcript_id "MSTRG.32278.9"; exon_number "3";
19	StringTie	exon	24349731	24349797	1000	+	.	gene_id "MSTRG.32278"; transcript_id "MSTRG.32278.9"; exon_number "4";
19	StringTie	transcript	24340137	24352710	1000	+	.	gene_id "MSTRG.32278"; transcript_id "MSTRG.32278.10";
19	StringTie	exon	24340137	24340249	1000	+	.	gene_id "MSTRG.32278"; transcript_id "MSTRG.32278.10"; exon_number "1";
19	StringTie	exon	24343120	24343199	1000	+	.	gene_id "MSTRG.32278"; transcript_id "MSTRG.32278.10"; exon_number "2";
19	StringTie	exon	24352607	24352710	1000	+	.	gene_id "MSTRG.32278"; transcript_id "MSTRG.32278.10"; exon_number "3";
19	StringTie	transcript	24358513	24359087	1000	+	.	gene_id "MSTRG.32281"; transcript_id "MSTRG.32281.1";
19	StringTie	exon	24358513	24359087	1000	+	.	gene_id "MSTRG.32281"; transcript_id "MSTRG.32281.1"; exon_number "1";
19	StringTie	transcript	24360177	24365321	1000	-	.	gene_id "MSTRG.32282"; transcript_id "MSTRG.32282.1";
19	StringTie	exon	24360177	24361104	1000	-	.	gene_id "MSTRG.32282"; transcript_id "MSTRG.32282.1"; exon_number "1";
19	StringTie	exon	24361386	24361463	1000	-	.	gene_id "MSTRG.32282"; transcript_id "MSTRG.32282.1"; exon_number "2";
19	StringTie	exon	24361869	24361988	1000	-	.	gene_id "MSTRG.32282"; transcript_id "MSTRG.32282.1"; exon_number "3";
19	StringTie	exon	24365176	24365321	1000	-	.	gene_id "MSTRG.32282"; transcript_id "MSTRG.32282.1"; exon_number "4";
19	StringTie	transcript	24360294	24365321	1000	-	.	gene_id "MSTRG.32282"; transcript_id "MSTRG.32282.2";
19	StringTie	exon	24360294	24360324	1000	-	.	gene_id "MSTRG.32282"; transcript_id "MSTRG.32282.2"; exon_number "1";
19	StringTie	exon	24361386	24361463	1000	-	.	gene_id "MSTRG.32282"; transcript_id "MSTRG.32282.2"; exon_number "2";
19	StringTie	exon	24361869	24361988	1000	-	.	gene_id "MSTRG.32282"; transcript_id "MSTRG.32282.2"; exon_number "3";
19	StringTie	exon	24365176	24365321	1000	-	.	gene_id "MSTRG.32282"; transcript_id "MSTRG.32282.2"; exon_number "4";
19	StringTie	transcript	24360467	24365321	1000	-	.	gene_id "MSTRG.32282"; transcript_id "MSTRG.32282.3";
19	StringTie	exon	24360467	24361104	1000	-	.	gene_id "MSTRG.32282"; transcript_id "MSTRG.32282.3"; exon_number "1";
19	StringTie	exon	24361869	24361988	1000	-	.	gene_id "MSTRG.32282"; transcript_id "MSTRG.32282.3"; exon_number "2";
19	StringTie	exon	24365176	24365321	1000	-	.	gene_id "MSTRG.32282"; transcript_id "MSTRG.32282.3"; exon_number "3";
19	StringTie	transcript	24361386	24365321	1000	-	.	gene_id "MSTRG.32282"; transcript_id "MSTRG.32282.4";
19	StringTie	exon	24361386	24361463	1000	-	.	gene_id "MSTRG.32282"; transcript_id "MSTRG.32282.4"; exon_number "1";
19	StringTie	exon	24361869	24361983	1000	-	.	gene_id "MSTRG.32282"; transcript_id "MSTRG.32282.4"; exon_number "2";
19	StringTie	exon	24365176	24365321	1000	-	.	gene_id "MSTRG.32282"; transcript_id "MSTRG.32282.4"; exon_number "3";
19	StringTie	transcript	24364787	24365271	1000	+	.	gene_id "MSTRG.32283"; transcript_id "MSTRG.32283.1";
19	StringTie	exon	24364787	24365271	1000	+	.	gene_id "MSTRG.32283"; transcript_id "MSTRG.32283.1"; exon_number "1";
19	StringTie	transcript	24365395	24366505	1000	+	.	gene_id "MSTRG.32284"; transcript_id "MSTRG.32284.1";
19	StringTie	exon	24365395	24365592	1000	+	.	gene_id "MSTRG.32284"; transcript_id "MSTRG.32284.1"; exon_number "1";
19	StringTie	exon	24365780	24366505	1000	+	.	gene_id "MSTRG.32284"; transcript_id "MSTRG.32284.1"; exon_number "2";
19	StringTie	transcript	24371020	24371562	1000	-	.	gene_id "MSTRG.32285"; transcript_id "MSTRG.32285.1";
19	StringTie	exon	24371020	24371562	1000	-	.	gene_id "MSTRG.32285"; transcript_id "MSTRG.32285.1"; exon_number "1";
19	StringTie	transcript	24378222	24384533	1000	-	.	gene_id "MSTRG.32287"; transcript_id "MSTRG.32287.1";
19	StringTie	exon	24378222	24378359	1000	-	.	gene_id "MSTRG.32287"; transcript_id "MSTRG.32287.1"; exon_number "1";
19	StringTie	exon	24378613	24378693	1000	-	.	gene_id "MSTRG.32287"; transcript_id "MSTRG.32287.1"; exon_number "2";
19	StringTie	exon	24378957	24379053	1000	-	.	gene_id "MSTRG.32287"; transcript_id "MSTRG.32287.1"; exon_number "3";
19	StringTie	exon	24379143	24379218	1000	-	.	gene_id "MSTRG.32287"; transcript_id "MSTRG.32287.1"; exon_number "4";
19	StringTie	exon	24379492	24379563	1000	-	.	gene_id "MSTRG.32287"; transcript_id "MSTRG.32287.1"; exon_number "5";
19	StringTie	exon	24380213	24380363	1000	-	.	gene_id "MSTRG.32287"; transcript_id "MSTRG.32287.1"; exon_number "6";
19	StringTie	exon	24384424	24384533	1000	-	.	gene_id "MSTRG.32287"; transcript_id "MSTRG.32287.1"; exon_number "7";
19	StringTie	transcript	24378967	24384533	1000	-	.	gene_id "MSTRG.32287"; transcript_id "MSTRG.32287.2";
19	StringTie	exon	24378967	24379053	1000	-	.	gene_id "MSTRG.32287"; transcript_id "MSTRG.32287.2"; exon_number "1";
19	StringTie	exon	24379143	24379218	1000	-	.	gene_id "MSTRG.32287"; transcript_id "MSTRG.32287.2"; exon_number "2";
19	StringTie	exon	24379492	24379563	1000	-	.	gene_id "MSTRG.32287"; transcript_id "MSTRG.32287.2"; exon_number "3";
19	StringTie	exon	24380213	24380363	1000	-	.	gene_id "MSTRG.32287"; transcript_id "MSTRG.32287.2"; exon_number "4";
19	StringTie	exon	24384371	24384533	1000	-	.	gene_id "MSTRG.32287"; transcript_id "MSTRG.32287.2"; exon_number "5";
19	StringTie	transcript	24379517	24384533	1000	-	.	gene_id "MSTRG.32287"; transcript_id "MSTRG.32287.3";
19	StringTie	exon	24379517	24379563	1000	-	.	gene_id "MSTRG.32287"; transcript_id "MSTRG.32287.3"; exon_number "1";
19	StringTie	exon	24384424	24384533	1000	-	.	gene_id "MSTRG.32287"; transcript_id "MSTRG.32287.3"; exon_number "2";
19	StringTie	transcript	24384816	24385093	1000	-	.	gene_id "MSTRG.32288"; transcript_id "MSTRG.32288.1";
19	StringTie	exon	24384816	24385093	1000	-	.	gene_id "MSTRG.32288"; transcript_id "MSTRG.32288.1"; exon_number "1";
19	StringTie	transcript	24392173	24398917	1000	-	.	gene_id "MSTRG.32291"; transcript_id "MSTRG.32291.1";
19	StringTie	exon	24392173	24392634	1000	-	.	gene_id "MSTRG.32291"; transcript_id "MSTRG.32291.1"; exon_number "1";
19	StringTie	exon	24393577	24393687	1000	-	.	gene_id "MSTRG.32291"; transcript_id "MSTRG.32291.1"; exon_number "2";
19	StringTie	exon	24396498	24396593	1000	-	.	gene_id "MSTRG.32291"; transcript_id "MSTRG.32291.1"; exon_number "3";
19	StringTie	exon	24398321	24398416	1000	-	.	gene_id "MSTRG.32291"; transcript_id "MSTRG.32291.1"; exon_number "4";
19	StringTie	exon	24398730	24398917	1000	-	.	gene_id "MSTRG.32291"; transcript_id "MSTRG.32291.1"; exon_number "5";
19	StringTie	transcript	24392207	24398917	1000	-	.	gene_id "MSTRG.32291"; transcript_id "MSTRG.32291.2";
19	StringTie	exon	24392207	24392634	1000	-	.	gene_id "MSTRG.32291"; transcript_id "MSTRG.32291.2"; exon_number "1";
19	StringTie	exon	24393577	24393687	1000	-	.	gene_id "MSTRG.32291"; transcript_id "MSTRG.32291.2"; exon_number "2";
19	StringTie	exon	24396498	24396593	1000	-	.	gene_id "MSTRG.32291"; transcript_id "MSTRG.32291.2"; exon_number "3";
19	StringTie	exon	24398730	24398917	1000	-	.	gene_id "MSTRG.32291"; transcript_id "MSTRG.32291.2"; exon_number "4";
19	StringTie	transcript	24392207	24398917	1000	-	.	gene_id "MSTRG.32291"; transcript_id "MSTRG.32291.3";
19	StringTie	exon	24392207	24392634	1000	-	.	gene_id "MSTRG.32291"; transcript_id "MSTRG.32291.3"; exon_number "1";
19	StringTie	exon	24396498	24396593	1000	-	.	gene_id "MSTRG.32291"; transcript_id "MSTRG.32291.3"; exon_number "2";
19	StringTie	exon	24398321	24398416	1000	-	.	gene_id "MSTRG.32291"; transcript_id "MSTRG.32291.3"; exon_number "3";
19	StringTie	exon	24398730	24398917	1000	-	.	gene_id "MSTRG.32291"; transcript_id "MSTRG.32291.3"; exon_number "4";
19	StringTie	transcript	24392252	24398917	1000	-	.	gene_id "MSTRG.32291"; transcript_id "MSTRG.32291.4";
19	StringTie	exon	24392252	24392634	1000	-	.	gene_id "MSTRG.32291"; transcript_id "MSTRG.32291.4"; exon_number "1";
19	StringTie	exon	24396498	24396593	1000	-	.	gene_id "MSTRG.32291"; transcript_id "MSTRG.32291.4"; exon_number "2";
19	StringTie	exon	24398730	24398917	1000	-	.	gene_id "MSTRG.32291"; transcript_id "MSTRG.32291.4"; exon_number "3";
19	StringTie	transcript	24392254	24398917	1000	-	.	gene_id "MSTRG.32291"; transcript_id "MSTRG.32291.5";
19	StringTie	exon	24392254	24392608	1000	-	.	gene_id "MSTRG.32291"; transcript_id "MSTRG.32291.5"; exon_number "1";
19	StringTie	exon	24393577	24393687	1000	-	.	gene_id "MSTRG.32291"; transcript_id "MSTRG.32291.5"; exon_number "2";
19	StringTie	exon	24396498	24396593	1000	-	.	gene_id "MSTRG.32291"; transcript_id "MSTRG.32291.5"; exon_number "3";
19	StringTie	exon	24398321	24398416	1000	-	.	gene_id "MSTRG.32291"; transcript_id "MSTRG.32291.5"; exon_number "4";
19	StringTie	exon	24398730	24398917	1000	-	.	gene_id "MSTRG.32291"; transcript_id "MSTRG.32291.5"; exon_number "5";
19	StringTie	transcript	24392260	24398917	1000	-	.	gene_id "MSTRG.32291"; transcript_id "MSTRG.32291.7";
19	StringTie	exon	24392260	24392667	1000	-	.	gene_id "MSTRG.32291"; transcript_id "MSTRG.32291.7"; exon_number "1";
19	StringTie	exon	24393577	24393687	1000	-	.	gene_id "MSTRG.32291"; transcript_id "MSTRG.32291.7"; exon_number "2";
19	StringTie	exon	24396498	24396593	1000	-	.	gene_id "MSTRG.32291"; transcript_id "MSTRG.32291.7"; exon_number "3";
19	StringTie	exon	24398321	24398416	1000	-	.	gene_id "MSTRG.32291"; transcript_id "MSTRG.32291.7"; exon_number "4";
19	StringTie	exon	24398730	24398917	1000	-	.	gene_id "MSTRG.32291"; transcript_id "MSTRG.32291.7"; exon_number "5";
19	StringTie	transcript	24423580	24452975	1000	-	.	gene_id "MSTRG.32294"; transcript_id "MSTRG.32294.1";
19	StringTie	exon	24423580	24423668	1000	-	.	gene_id "MSTRG.32294"; transcript_id "MSTRG.32294.1"; exon_number "1";
19	StringTie	exon	24424694	24424845	1000	-	.	gene_id "MSTRG.32294"; transcript_id "MSTRG.32294.1"; exon_number "2";
19	StringTie	exon	24425442	24425557	1000	-	.	gene_id "MSTRG.32294"; transcript_id "MSTRG.32294.1"; exon_number "3";
19	StringTie	exon	24425937	24426071	1000	-	.	gene_id "MSTRG.32294"; transcript_id "MSTRG.32294.1"; exon_number "4";
19	StringTie	exon	24426289	24426406	1000	-	.	gene_id "MSTRG.32294"; transcript_id "MSTRG.32294.1"; exon_number "5";
19	StringTie	exon	24426743	24426810	1000	-	.	gene_id "MSTRG.32294"; transcript_id "MSTRG.32294.1"; exon_number "6";
19	StringTie	exon	24428270	24428361	1000	-	.	gene_id "MSTRG.32294"; transcript_id "MSTRG.32294.1"; exon_number "7";
19	StringTie	exon	24435441	24435561	1000	-	.	gene_id "MSTRG.32294"; transcript_id "MSTRG.32294.1"; exon_number "8";
19	StringTie	exon	24452548	24452975	1000	-	.	gene_id "MSTRG.32294"; transcript_id "MSTRG.32294.1"; exon_number "9";
19	StringTie	transcript	24424787	24452975	1000	-	.	gene_id "MSTRG.32294"; transcript_id "MSTRG.32294.2";
19	StringTie	exon	24424787	24424845	1000	-	.	gene_id "MSTRG.32294"; transcript_id "MSTRG.32294.2"; exon_number "1";
19	StringTie	exon	24425442	24425557	1000	-	.	gene_id "MSTRG.32294"; transcript_id "MSTRG.32294.2"; exon_number "2";
19	StringTie	exon	24425937	24426071	1000	-	.	gene_id "MSTRG.32294"; transcript_id "MSTRG.32294.2"; exon_number "3";
19	StringTie	exon	24426289	24426406	1000	-	.	gene_id "MSTRG.32294"; transcript_id "MSTRG.32294.2"; exon_number "4";
19	StringTie	exon	24428270	24428361	1000	-	.	gene_id "MSTRG.32294"; transcript_id "MSTRG.32294.2"; exon_number "5";
19	StringTie	exon	24435441	24435561	1000	-	.	gene_id "MSTRG.32294"; transcript_id "MSTRG.32294.2"; exon_number "6";
19	StringTie	exon	24452548	24452975	1000	-	.	gene_id "MSTRG.32294"; transcript_id "MSTRG.32294.2"; exon_number "7";
19	StringTie	transcript	24425510	24452975	1000	-	.	gene_id "MSTRG.32294"; transcript_id "MSTRG.32294.3";
19	StringTie	exon	24425510	24425557	1000	-	.	gene_id "MSTRG.32294"; transcript_id "MSTRG.32294.3"; exon_number "1";
19	StringTie	exon	24425937	24426067	1000	-	.	gene_id "MSTRG.32294"; transcript_id "MSTRG.32294.3"; exon_number "2";
19	StringTie	exon	24426289	24426406	1000	-	.	gene_id "MSTRG.32294"; transcript_id "MSTRG.32294.3"; exon_number "3";
19	StringTie	exon	24426743	24426810	1000	-	.	gene_id "MSTRG.32294"; transcript_id "MSTRG.32294.3"; exon_number "4";
19	StringTie	exon	24428270	24428361	1000	-	.	gene_id "MSTRG.32294"; transcript_id "MSTRG.32294.3"; exon_number "5";
19	StringTie	exon	24435441	24435561	1000	-	.	gene_id "MSTRG.32294"; transcript_id "MSTRG.32294.3"; exon_number "6";
19	StringTie	exon	24452548	24452975	1000	-	.	gene_id "MSTRG.32294"; transcript_id "MSTRG.32294.3"; exon_number "7";
19	StringTie	transcript	24425510	24428642	1000	-	.	gene_id "MSTRG.32294"; transcript_id "MSTRG.32294.4";
19	StringTie	exon	24425510	24425557	1000	-	.	gene_id "MSTRG.32294"; transcript_id "MSTRG.32294.4"; exon_number "1";
19	StringTie	exon	24425937	24426071	1000	-	.	gene_id "MSTRG.32294"; transcript_id "MSTRG.32294.4"; exon_number "2";
19	StringTie	exon	24426289	24426406	1000	-	.	gene_id "MSTRG.32294"; transcript_id "MSTRG.32294.4"; exon_number "3";
19	StringTie	exon	24426743	24426810	1000	-	.	gene_id "MSTRG.32294"; transcript_id "MSTRG.32294.4"; exon_number "4";
19	StringTie	exon	24428270	24428361	1000	-	.	gene_id "MSTRG.32294"; transcript_id "MSTRG.32294.4"; exon_number "5";
19	StringTie	exon	24428557	24428642	1000	-	.	gene_id "MSTRG.32294"; transcript_id "MSTRG.32294.4"; exon_number "6";
19	StringTie	transcript	24427322	24427581	1000	+	.	gene_id "MSTRG.32295"; transcript_id "MSTRG.32295.1";
19	StringTie	exon	24427322	24427581	1000	+	.	gene_id "MSTRG.32295"; transcript_id "MSTRG.32295.1"; exon_number "1";
19	StringTie	transcript	24460061	24460385	1000	-	.	gene_id "MSTRG.32297"; transcript_id "MSTRG.32297.1";
19	StringTie	exon	24460061	24460385	1000	-	.	gene_id "MSTRG.32297"; transcript_id "MSTRG.32297.1"; exon_number "1";
19	StringTie	transcript	24463445	24464151	1000	-	.	gene_id "MSTRG.32298"; transcript_id "MSTRG.32298.1";
19	StringTie	exon	24463445	24464151	1000	-	.	gene_id "MSTRG.32298"; transcript_id "MSTRG.32298.1"; exon_number "1";
19	StringTie	transcript	24470304	24488680	1000	-	.	gene_id "MSTRG.32299"; transcript_id "MSTRG.32299.2";
19	StringTie	exon	24470304	24470407	1000	-	.	gene_id "MSTRG.32299"; transcript_id "MSTRG.32299.2"; exon_number "1";
19	StringTie	exon	24470736	24470835	1000	-	.	gene_id "MSTRG.32299"; transcript_id "MSTRG.32299.2"; exon_number "2";
19	StringTie	exon	24473408	24473516	1000	-	.	gene_id "MSTRG.32299"; transcript_id "MSTRG.32299.2"; exon_number "3";
19	StringTie	exon	24474268	24474344	1000	-	.	gene_id "MSTRG.32299"; transcript_id "MSTRG.32299.2"; exon_number "4";
19	StringTie	exon	24474558	24474686	1000	-	.	gene_id "MSTRG.32299"; transcript_id "MSTRG.32299.2"; exon_number "5";
19	StringTie	exon	24476758	24476883	1000	-	.	gene_id "MSTRG.32299"; transcript_id "MSTRG.32299.2"; exon_number "6";
19	StringTie	exon	24484385	24484490	1000	-	.	gene_id "MSTRG.32299"; transcript_id "MSTRG.32299.2"; exon_number "7";
19	StringTie	exon	24486388	24486453	1000	-	.	gene_id "MSTRG.32299"; transcript_id "MSTRG.32299.2"; exon_number "8";
19	StringTie	exon	24488395	24488680	1000	-	.	gene_id "MSTRG.32299"; transcript_id "MSTRG.32299.2"; exon_number "9";
19	StringTie	transcript	24473740	24488680	1000	-	.	gene_id "MSTRG.32299"; transcript_id "MSTRG.32299.3";
19	StringTie	exon	24473740	24473874	1000	-	.	gene_id "MSTRG.32299"; transcript_id "MSTRG.32299.3"; exon_number "1";
19	StringTie	exon	24474268	24474344	1000	-	.	gene_id "MSTRG.32299"; transcript_id "MSTRG.32299.3"; exon_number "2";
19	StringTie	exon	24474558	24474686	1000	-	.	gene_id "MSTRG.32299"; transcript_id "MSTRG.32299.3"; exon_number "3";
19	StringTie	exon	24476758	24476883	1000	-	.	gene_id "MSTRG.32299"; transcript_id "MSTRG.32299.3"; exon_number "4";
19	StringTie	exon	24484385	24484490	1000	-	.	gene_id "MSTRG.32299"; transcript_id "MSTRG.32299.3"; exon_number "5";
19	StringTie	exon	24486388	24486453	1000	-	.	gene_id "MSTRG.32299"; transcript_id "MSTRG.32299.3"; exon_number "6";
19	StringTie	exon	24488395	24488680	1000	-	.	gene_id "MSTRG.32299"; transcript_id "MSTRG.32299.3"; exon_number "7";
19	StringTie	transcript	24491540	24493875	1000	+	.	gene_id "MSTRG.32300"; transcript_id "MSTRG.32300.1";
19	StringTie	exon	24491540	24491692	1000	+	.	gene_id "MSTRG.32300"; transcript_id "MSTRG.32300.1"; exon_number "1";
19	StringTie	exon	24492733	24492837	1000	+	.	gene_id "MSTRG.32300"; transcript_id "MSTRG.32300.1"; exon_number "2";
19	StringTie	exon	24492986	24493090	1000	+	.	gene_id "MSTRG.32300"; transcript_id "MSTRG.32300.1"; exon_number "3";
19	StringTie	exon	24493688	24493875	1000	+	.	gene_id "MSTRG.32300"; transcript_id "MSTRG.32300.1"; exon_number "4";
19	StringTie	transcript	24491540	24493875	1000	+	.	gene_id "MSTRG.32300"; transcript_id "MSTRG.32300.2";
19	StringTie	exon	24491540	24491692	1000	+	.	gene_id "MSTRG.32300"; transcript_id "MSTRG.32300.2"; exon_number "1";
19	StringTie	exon	24492986	24493090	1000	+	.	gene_id "MSTRG.32300"; transcript_id "MSTRG.32300.2"; exon_number "2";
19	StringTie	exon	24493688	24493875	1000	+	.	gene_id "MSTRG.32300"; transcript_id "MSTRG.32300.2"; exon_number "3";
19	StringTie	transcript	24502667	24509623	1000	-	.	gene_id "MSTRG.32303"; transcript_id "MSTRG.32303.2";
19	StringTie	exon	24502667	24502830	1000	-	.	gene_id "MSTRG.32303"; transcript_id "MSTRG.32303.2"; exon_number "1";
19	StringTie	exon	24503549	24503602	1000	-	.	gene_id "MSTRG.32303"; transcript_id "MSTRG.32303.2"; exon_number "2";
19	StringTie	exon	24509505	24509623	1000	-	.	gene_id "MSTRG.32303"; transcript_id "MSTRG.32303.2"; exon_number "3";
19	StringTie	transcript	24505613	24509623	1000	-	.	gene_id "MSTRG.32303"; transcript_id "MSTRG.32303.3";
19	StringTie	exon	24505613	24505651	1000	-	.	gene_id "MSTRG.32303"; transcript_id "MSTRG.32303.3"; exon_number "1";
19	StringTie	exon	24509505	24509623	1000	-	.	gene_id "MSTRG.32303"; transcript_id "MSTRG.32303.3"; exon_number "2";
19	StringTie	transcript	24512213	24523129	1000	-	.	gene_id "MSTRG.32305"; transcript_id "MSTRG.32305.1";
19	StringTie	exon	24512213	24512346	1000	-	.	gene_id "MSTRG.32305"; transcript_id "MSTRG.32305.1"; exon_number "1";
19	StringTie	exon	24512595	24512646	1000	-	.	gene_id "MSTRG.32305"; transcript_id "MSTRG.32305.1"; exon_number "2";
19	StringTie	exon	24513048	24513101	1000	-	.	gene_id "MSTRG.32305"; transcript_id "MSTRG.32305.1"; exon_number "3";
19	StringTie	exon	24513865	24513912	1000	-	.	gene_id "MSTRG.32305"; transcript_id "MSTRG.32305.1"; exon_number "4";
19	StringTie	exon	24514813	24515214	1000	-	.	gene_id "MSTRG.32305"; transcript_id "MSTRG.32305.1"; exon_number "5";
19	StringTie	exon	24522968	24523129	1000	-	.	gene_id "MSTRG.32305"; transcript_id "MSTRG.32305.1"; exon_number "6";
19	StringTie	transcript	24532914	24538508	1000	-	.	gene_id "MSTRG.32307"; transcript_id "MSTRG.32307.1";
19	StringTie	exon	24532914	24532970	1000	-	.	gene_id "MSTRG.32307"; transcript_id "MSTRG.32307.1"; exon_number "1";
19	StringTie	exon	24533225	24533305	1000	-	.	gene_id "MSTRG.32307"; transcript_id "MSTRG.32307.1"; exon_number "2";
19	StringTie	exon	24533618	24533714	1000	-	.	gene_id "MSTRG.32307"; transcript_id "MSTRG.32307.1"; exon_number "3";
19	StringTie	exon	24533942	24534011	1000	-	.	gene_id "MSTRG.32307"; transcript_id "MSTRG.32307.1"; exon_number "4";
19	StringTie	exon	24534503	24534574	1000	-	.	gene_id "MSTRG.32307"; transcript_id "MSTRG.32307.1"; exon_number "5";
19	StringTie	exon	24534845	24534992	1000	-	.	gene_id "MSTRG.32307"; transcript_id "MSTRG.32307.1"; exon_number "6";
19	StringTie	exon	24538334	24538508	1000	-	.	gene_id "MSTRG.32307"; transcript_id "MSTRG.32307.1"; exon_number "7";
19	StringTie	transcript	24532939	24538508	1000	-	.	gene_id "MSTRG.32307"; transcript_id "MSTRG.32307.2";
19	StringTie	exon	24532939	24532970	1000	-	.	gene_id "MSTRG.32307"; transcript_id "MSTRG.32307.2"; exon_number "1";
19	StringTie	exon	24533225	24533305	1000	-	.	gene_id "MSTRG.32307"; transcript_id "MSTRG.32307.2"; exon_number "2";
19	StringTie	exon	24533618	24533714	1000	-	.	gene_id "MSTRG.32307"; transcript_id "MSTRG.32307.2"; exon_number "3";
19	StringTie	exon	24533942	24534026	1000	-	.	gene_id "MSTRG.32307"; transcript_id "MSTRG.32307.2"; exon_number "4";
19	StringTie	exon	24534503	24534574	1000	-	.	gene_id "MSTRG.32307"; transcript_id "MSTRG.32307.2"; exon_number "5";
19	StringTie	exon	24534845	24534992	1000	-	.	gene_id "MSTRG.32307"; transcript_id "MSTRG.32307.2"; exon_number "6";
19	StringTie	exon	24538334	24538508	1000	-	.	gene_id "MSTRG.32307"; transcript_id "MSTRG.32307.2"; exon_number "7";
19	StringTie	transcript	24533442	24546251	1000	-	.	gene_id "MSTRG.32307"; transcript_id "MSTRG.32307.3";
19	StringTie	exon	24533442	24533714	1000	-	.	gene_id "MSTRG.32307"; transcript_id "MSTRG.32307.3"; exon_number "1";
19	StringTie	exon	24533942	24534011	1000	-	.	gene_id "MSTRG.32307"; transcript_id "MSTRG.32307.3"; exon_number "2";
19	StringTie	exon	24534503	24534574	1000	-	.	gene_id "MSTRG.32307"; transcript_id "MSTRG.32307.3"; exon_number "3";
19	StringTie	exon	24534845	24534992	1000	-	.	gene_id "MSTRG.32307"; transcript_id "MSTRG.32307.3"; exon_number "4";
19	StringTie	exon	24545815	24546251	1000	-	.	gene_id "MSTRG.32307"; transcript_id "MSTRG.32307.3"; exon_number "5";
19	StringTie	transcript	24545079	24548221	1000	+	.	gene_id "MSTRG.32308"; transcript_id "MSTRG.32308.1";
19	StringTie	exon	24545079	24545210	1000	+	.	gene_id "MSTRG.32308"; transcript_id "MSTRG.32308.1"; exon_number "1";
19	StringTie	exon	24547555	24547654	1000	+	.	gene_id "MSTRG.32308"; transcript_id "MSTRG.32308.1"; exon_number "2";
19	StringTie	exon	24548081	24548221	1000	+	.	gene_id "MSTRG.32308"; transcript_id "MSTRG.32308.1"; exon_number "3";
19	StringTie	transcript	24545079	24548221	1000	+	.	gene_id "MSTRG.32308"; transcript_id "MSTRG.32308.2";
19	StringTie	exon	24545079	24545210	1000	+	.	gene_id "MSTRG.32308"; transcript_id "MSTRG.32308.2"; exon_number "1";
19	StringTie	exon	24547596	24547654	1000	+	.	gene_id "MSTRG.32308"; transcript_id "MSTRG.32308.2"; exon_number "2";
19	StringTie	exon	24548081	24548221	1000	+	.	gene_id "MSTRG.32308"; transcript_id "MSTRG.32308.2"; exon_number "3";
19	StringTie	transcript	24545079	24548221	1000	+	.	gene_id "MSTRG.32308"; transcript_id "MSTRG.32308.3";
19	StringTie	exon	24545079	24545210	1000	+	.	gene_id "MSTRG.32308"; transcript_id "MSTRG.32308.3"; exon_number "1";
19	StringTie	exon	24547576	24547654	1000	+	.	gene_id "MSTRG.32308"; transcript_id "MSTRG.32308.3"; exon_number "2";
19	StringTie	exon	24548081	24548221	1000	+	.	gene_id "MSTRG.32308"; transcript_id "MSTRG.32308.3"; exon_number "3";
19	StringTie	transcript	24551921	24552897	1000	-	.	gene_id "MSTRG.32309"; transcript_id "MSTRG.32309.1";
19	StringTie	exon	24551921	24552897	1000	-	.	gene_id "MSTRG.32309"; transcript_id "MSTRG.32309.1"; exon_number "1";
19	StringTie	transcript	24557621	24558137	1000	-	.	gene_id "MSTRG.32312"; transcript_id "MSTRG.32312.1";
19	StringTie	exon	24557621	24558137	1000	-	.	gene_id "MSTRG.32312"; transcript_id "MSTRG.32312.1"; exon_number "1";
19	StringTie	transcript	24570760	24586083	1000	-	.	gene_id "MSTRG.32315"; transcript_id "MSTRG.32315.1";
19	StringTie	exon	24570760	24570955	1000	-	.	gene_id "MSTRG.32315"; transcript_id "MSTRG.32315.1"; exon_number "1";
19	StringTie	exon	24572725	24572810	1000	-	.	gene_id "MSTRG.32315"; transcript_id "MSTRG.32315.1"; exon_number "2";
19	StringTie	exon	24573061	24573141	1000	-	.	gene_id "MSTRG.32315"; transcript_id "MSTRG.32315.1"; exon_number "3";
19	StringTie	exon	24573402	24573540	1000	-	.	gene_id "MSTRG.32315"; transcript_id "MSTRG.32315.1"; exon_number "4";
19	StringTie	exon	24573724	24573828	1000	-	.	gene_id "MSTRG.32315"; transcript_id "MSTRG.32315.1"; exon_number "5";
19	StringTie	exon	24575581	24575663	1000	-	.	gene_id "MSTRG.32315"; transcript_id "MSTRG.32315.1"; exon_number "6";
19	StringTie	exon	24575914	24575931	1000	-	.	gene_id "MSTRG.32315"; transcript_id "MSTRG.32315.1"; exon_number "7";
19	StringTie	exon	24585773	24586083	1000	-	.	gene_id "MSTRG.32315"; transcript_id "MSTRG.32315.1"; exon_number "8";
19	StringTie	transcript	24572725	24586083	1000	-	.	gene_id "MSTRG.32315"; transcript_id "MSTRG.32315.2";
19	StringTie	exon	24572725	24572810	1000	-	.	gene_id "MSTRG.32315"; transcript_id "MSTRG.32315.2"; exon_number "1";
19	StringTie	exon	24573061	24573141	1000	-	.	gene_id "MSTRG.32315"; transcript_id "MSTRG.32315.2"; exon_number "2";
19	StringTie	exon	24575581	24575663	1000	-	.	gene_id "MSTRG.32315"; transcript_id "MSTRG.32315.2"; exon_number "3";
19	StringTie	exon	24575914	24575931	1000	-	.	gene_id "MSTRG.32315"; transcript_id "MSTRG.32315.2"; exon_number "4";
19	StringTie	exon	24585773	24586083	1000	-	.	gene_id "MSTRG.32315"; transcript_id "MSTRG.32315.2"; exon_number "5";
19	StringTie	transcript	24572725	24586083	1000	-	.	gene_id "MSTRG.32315"; transcript_id "MSTRG.32315.3";
19	StringTie	exon	24572725	24572810	1000	-	.	gene_id "MSTRG.32315"; transcript_id "MSTRG.32315.3"; exon_number "1";
19	StringTie	exon	24573061	24573141	1000	-	.	gene_id "MSTRG.32315"; transcript_id "MSTRG.32315.3"; exon_number "2";
19	StringTie	exon	24573402	24573540	1000	-	.	gene_id "MSTRG.32315"; transcript_id "MSTRG.32315.3"; exon_number "3";
19	StringTie	exon	24575581	24575663	1000	-	.	gene_id "MSTRG.32315"; transcript_id "MSTRG.32315.3"; exon_number "4";
19	StringTie	exon	24575914	24575931	1000	-	.	gene_id "MSTRG.32315"; transcript_id "MSTRG.32315.3"; exon_number "5";
19	StringTie	exon	24585773	24586083	1000	-	.	gene_id "MSTRG.32315"; transcript_id "MSTRG.32315.3"; exon_number "6";
19	StringTie	transcript	24572727	24586083	1000	-	.	gene_id "MSTRG.32315"; transcript_id "MSTRG.32315.4";
19	StringTie	exon	24572727	24572810	1000	-	.	gene_id "MSTRG.32315"; transcript_id "MSTRG.32315.4"; exon_number "1";
19	StringTie	exon	24573061	24573141	1000	-	.	gene_id "MSTRG.32315"; transcript_id "MSTRG.32315.4"; exon_number "2";
19	StringTie	exon	24573402	24573540	1000	-	.	gene_id "MSTRG.32315"; transcript_id "MSTRG.32315.4"; exon_number "3";
19	StringTie	exon	24573724	24573828	1000	-	.	gene_id "MSTRG.32315"; transcript_id "MSTRG.32315.4"; exon_number "4";
19	StringTie	exon	24575581	24575663	1000	-	.	gene_id "MSTRG.32315"; transcript_id "MSTRG.32315.4"; exon_number "5";
19	StringTie	exon	24585773	24586083	1000	-	.	gene_id "MSTRG.32315"; transcript_id "MSTRG.32315.4"; exon_number "6";
19	StringTie	transcript	24572728	24586083	1000	-	.	gene_id "MSTRG.32315"; transcript_id "MSTRG.32315.5";
19	StringTie	exon	24572728	24572810	1000	-	.	gene_id "MSTRG.32315"; transcript_id "MSTRG.32315.5"; exon_number "1";
19	StringTie	exon	24573061	24573141	1000	-	.	gene_id "MSTRG.32315"; transcript_id "MSTRG.32315.5"; exon_number "2";
19	StringTie	exon	24573402	24573540	1000	-	.	gene_id "MSTRG.32315"; transcript_id "MSTRG.32315.5"; exon_number "3";
19	StringTie	exon	24573724	24573828	1000	-	.	gene_id "MSTRG.32315"; transcript_id "MSTRG.32315.5"; exon_number "4";
19	StringTie	exon	24575914	24575931	1000	-	.	gene_id "MSTRG.32315"; transcript_id "MSTRG.32315.5"; exon_number "5";
19	StringTie	exon	24585773	24586083	1000	-	.	gene_id "MSTRG.32315"; transcript_id "MSTRG.32315.5"; exon_number "6";
19	StringTie	transcript	24572759	24586083	1000	-	.	gene_id "MSTRG.32315"; transcript_id "MSTRG.32315.6";
19	StringTie	exon	24572759	24572810	1000	-	.	gene_id "MSTRG.32315"; transcript_id "MSTRG.32315.6"; exon_number "1";
19	StringTie	exon	24573061	24573141	1000	-	.	gene_id "MSTRG.32315"; transcript_id "MSTRG.32315.6"; exon_number "2";
19	StringTie	exon	24573724	24573828	1000	-	.	gene_id "MSTRG.32315"; transcript_id "MSTRG.32315.6"; exon_number "3";
19	StringTie	exon	24575581	24575663	1000	-	.	gene_id "MSTRG.32315"; transcript_id "MSTRG.32315.6"; exon_number "4";
19	StringTie	exon	24575914	24575931	1000	-	.	gene_id "MSTRG.32315"; transcript_id "MSTRG.32315.6"; exon_number "5";
19	StringTie	exon	24585773	24586083	1000	-	.	gene_id "MSTRG.32315"; transcript_id "MSTRG.32315.6"; exon_number "6";
19	StringTie	transcript	24575272	24586083	1000	-	.	gene_id "MSTRG.32315"; transcript_id "MSTRG.32315.8";
19	StringTie	exon	24575272	24575526	1000	-	.	gene_id "MSTRG.32315"; transcript_id "MSTRG.32315.8"; exon_number "1";
19	StringTie	exon	24575554	24575663	1000	-	.	gene_id "MSTRG.32315"; transcript_id "MSTRG.32315.8"; exon_number "2";
19	StringTie	exon	24575914	24575931	1000	-	.	gene_id "MSTRG.32315"; transcript_id "MSTRG.32315.8"; exon_number "3";
19	StringTie	exon	24585773	24586083	1000	-	.	gene_id "MSTRG.32315"; transcript_id "MSTRG.32315.8"; exon_number "4";
19	StringTie	transcript	24578056	24586083	1000	-	.	gene_id "MSTRG.32315"; transcript_id "MSTRG.32315.9";
19	StringTie	exon	24578056	24578177	1000	-	.	gene_id "MSTRG.32315"; transcript_id "MSTRG.32315.9"; exon_number "1";
19	StringTie	exon	24585773	24586083	1000	-	.	gene_id "MSTRG.32315"; transcript_id "MSTRG.32315.9"; exon_number "2";
19	StringTie	transcript	24616234	24616761	1000	-	.	gene_id "MSTRG.32316"; transcript_id "MSTRG.32316.1";
19	StringTie	exon	24616234	24616761	1000	-	.	gene_id "MSTRG.32316"; transcript_id "MSTRG.32316.1"; exon_number "1";
19	StringTie	transcript	24616991	24617336	1000	-	.	gene_id "MSTRG.32317"; transcript_id "MSTRG.32317.1";
19	StringTie	exon	24616991	24617336	1000	-	.	gene_id "MSTRG.32317"; transcript_id "MSTRG.32317.1"; exon_number "1";
19	StringTie	transcript	24617571	24620460	1000	-	.	gene_id "MSTRG.32318"; transcript_id "MSTRG.32318.1";
19	StringTie	exon	24617571	24618360	1000	-	.	gene_id "MSTRG.32318"; transcript_id "MSTRG.32318.1"; exon_number "1";
19	StringTie	exon	24620113	24620184	1000	-	.	gene_id "MSTRG.32318"; transcript_id "MSTRG.32318.1"; exon_number "2";
19	StringTie	exon	24620311	24620460	1000	-	.	gene_id "MSTRG.32318"; transcript_id "MSTRG.32318.1"; exon_number "3";
19	StringTie	transcript	24618040	24620460	1000	-	.	gene_id "MSTRG.32318"; transcript_id "MSTRG.32318.2";
19	StringTie	exon	24618040	24618360	1000	-	.	gene_id "MSTRG.32318"; transcript_id "MSTRG.32318.2"; exon_number "1";
19	StringTie	exon	24620113	24620460	1000	-	.	gene_id "MSTRG.32318"; transcript_id "MSTRG.32318.2"; exon_number "2";
19	StringTie	transcript	24618133	24620460	1000	-	.	gene_id "MSTRG.32318"; transcript_id "MSTRG.32318.3";
19	StringTie	exon	24618133	24618360	1000	-	.	gene_id "MSTRG.32318"; transcript_id "MSTRG.32318.3"; exon_number "1";
19	StringTie	exon	24620113	24620184	1000	-	.	gene_id "MSTRG.32318"; transcript_id "MSTRG.32318.3"; exon_number "2";
19	StringTie	exon	24620381	24620460	1000	-	.	gene_id "MSTRG.32318"; transcript_id "MSTRG.32318.3"; exon_number "3";
19	StringTie	transcript	24618157	24620460	1000	-	.	gene_id "MSTRG.32318"; transcript_id "MSTRG.32318.4";
19	StringTie	exon	24618157	24618360	1000	-	.	gene_id "MSTRG.32318"; transcript_id "MSTRG.32318.4"; exon_number "1";
19	StringTie	exon	24620113	24620184	1000	-	.	gene_id "MSTRG.32318"; transcript_id "MSTRG.32318.4"; exon_number "2";
19	StringTie	exon	24620304	24620460	1000	-	.	gene_id "MSTRG.32318"; transcript_id "MSTRG.32318.4"; exon_number "3";
19	StringTie	transcript	24626575	24627082	1000	-	.	gene_id "MSTRG.32319"; transcript_id "MSTRG.32319.1";
19	StringTie	exon	24626575	24627082	1000	-	.	gene_id "MSTRG.32319"; transcript_id "MSTRG.32319.1"; exon_number "1";
19	StringTie	transcript	24669680	24670233	1000	-	.	gene_id "MSTRG.32320"; transcript_id "MSTRG.32320.1";
19	StringTie	exon	24669680	24670233	1000	-	.	gene_id "MSTRG.32320"; transcript_id "MSTRG.32320.1"; exon_number "1";
19	StringTie	transcript	24710831	24717539	1000	+	.	gene_id "MSTRG.32323"; transcript_id "MSTRG.32323.1";
19	StringTie	exon	24710831	24711190	1000	+	.	gene_id "MSTRG.32323"; transcript_id "MSTRG.32323.1"; exon_number "1";
19	StringTie	exon	24714852	24714992	1000	+	.	gene_id "MSTRG.32323"; transcript_id "MSTRG.32323.1"; exon_number "2";
19	StringTie	exon	24716044	24716230	1000	+	.	gene_id "MSTRG.32323"; transcript_id "MSTRG.32323.1"; exon_number "3";
19	StringTie	exon	24716733	24717539	1000	+	.	gene_id "MSTRG.32323"; transcript_id "MSTRG.32323.1"; exon_number "4";
19	StringTie	transcript	24710831	24717539	1000	+	.	gene_id "MSTRG.32323"; transcript_id "MSTRG.32323.2";
19	StringTie	exon	24710831	24711454	1000	+	.	gene_id "MSTRG.32323"; transcript_id "MSTRG.32323.2"; exon_number "1";
19	StringTie	exon	24714852	24714992	1000	+	.	gene_id "MSTRG.32323"; transcript_id "MSTRG.32323.2"; exon_number "2";
19	StringTie	exon	24716044	24716230	1000	+	.	gene_id "MSTRG.32323"; transcript_id "MSTRG.32323.2"; exon_number "3";
19	StringTie	exon	24716733	24717539	1000	+	.	gene_id "MSTRG.32323"; transcript_id "MSTRG.32323.2"; exon_number "4";
19	StringTie	transcript	24710831	24717539	1000	+	.	gene_id "MSTRG.32323"; transcript_id "MSTRG.32323.3";
19	StringTie	exon	24710831	24711454	1000	+	.	gene_id "MSTRG.32323"; transcript_id "MSTRG.32323.3"; exon_number "1";
19	StringTie	exon	24714852	24714992	1000	+	.	gene_id "MSTRG.32323"; transcript_id "MSTRG.32323.3"; exon_number "2";
19	StringTie	exon	24716044	24716230	1000	+	.	gene_id "MSTRG.32323"; transcript_id "MSTRG.32323.3"; exon_number "3";
19	StringTie	exon	24716733	24716785	1000	+	.	gene_id "MSTRG.32323"; transcript_id "MSTRG.32323.3"; exon_number "4";
19	StringTie	exon	24716976	24717539	1000	+	.	gene_id "MSTRG.32323"; transcript_id "MSTRG.32323.3"; exon_number "5";
19	StringTie	transcript	24710833	24717539	1000	+	.	gene_id "MSTRG.32323"; transcript_id "MSTRG.32323.4";
19	StringTie	exon	24710833	24711190	1000	+	.	gene_id "MSTRG.32323"; transcript_id "MSTRG.32323.4"; exon_number "1";
19	StringTie	exon	24713631	24713745	1000	+	.	gene_id "MSTRG.32323"; transcript_id "MSTRG.32323.4"; exon_number "2";
19	StringTie	exon	24714852	24714992	1000	+	.	gene_id "MSTRG.32323"; transcript_id "MSTRG.32323.4"; exon_number "3";
19	StringTie	exon	24716044	24716230	1000	+	.	gene_id "MSTRG.32323"; transcript_id "MSTRG.32323.4"; exon_number "4";
19	StringTie	exon	24716733	24717539	1000	+	.	gene_id "MSTRG.32323"; transcript_id "MSTRG.32323.4"; exon_number "5";
19	StringTie	transcript	24710853	24717539	1000	+	.	gene_id "MSTRG.32323"; transcript_id "MSTRG.32323.5";
19	StringTie	exon	24710853	24711454	1000	+	.	gene_id "MSTRG.32323"; transcript_id "MSTRG.32323.5"; exon_number "1";
19	StringTie	exon	24714852	24714992	1000	+	.	gene_id "MSTRG.32323"; transcript_id "MSTRG.32323.5"; exon_number "2";
19	StringTie	exon	24716044	24716230	1000	+	.	gene_id "MSTRG.32323"; transcript_id "MSTRG.32323.5"; exon_number "3";
19	StringTie	exon	24716738	24717539	1000	+	.	gene_id "MSTRG.32323"; transcript_id "MSTRG.32323.5"; exon_number "4";
19	StringTie	transcript	24711107	24713745	1000	+	.	gene_id "MSTRG.32323"; transcript_id "MSTRG.32323.6";
19	StringTie	exon	24711107	24711190	1000	+	.	gene_id "MSTRG.32323"; transcript_id "MSTRG.32323.6"; exon_number "1";
19	StringTie	exon	24713201	24713298	1000	+	.	gene_id "MSTRG.32323"; transcript_id "MSTRG.32323.6"; exon_number "2";
19	StringTie	exon	24713631	24713745	1000	+	.	gene_id "MSTRG.32323"; transcript_id "MSTRG.32323.6"; exon_number "3";
19	StringTie	transcript	24711117	24717539	1000	+	.	gene_id "MSTRG.32323"; transcript_id "MSTRG.32323.7";
19	StringTie	exon	24711117	24711190	1000	+	.	gene_id "MSTRG.32323"; transcript_id "MSTRG.32323.7"; exon_number "1";
19	StringTie	exon	24714852	24714992	1000	+	.	gene_id "MSTRG.32323"; transcript_id "MSTRG.32323.7"; exon_number "2";
19	StringTie	exon	24716048	24716230	1000	+	.	gene_id "MSTRG.32323"; transcript_id "MSTRG.32323.7"; exon_number "3";
19	StringTie	exon	24716733	24717539	1000	+	.	gene_id "MSTRG.32323"; transcript_id "MSTRG.32323.7"; exon_number "4";
19	StringTie	transcript	24724183	24724697	1000	-	.	gene_id "MSTRG.32325"; transcript_id "MSTRG.32325.1";
19	StringTie	exon	24724183	24724697	1000	-	.	gene_id "MSTRG.32325"; transcript_id "MSTRG.32325.1"; exon_number "1";
19	StringTie	transcript	24791333	24802843	1000	+	.	gene_id "MSTRG.32335"; transcript_id "MSTRG.32335.1";
19	StringTie	exon	24791333	24791402	1000	+	.	gene_id "MSTRG.32335"; transcript_id "MSTRG.32335.1"; exon_number "1";
19	StringTie	exon	24802311	24802843	1000	+	.	gene_id "MSTRG.32335"; transcript_id "MSTRG.32335.1"; exon_number "2";
19	StringTie	transcript	24795428	24795829	1000	-	.	gene_id "MSTRG.32337"; transcript_id "MSTRG.32337.1";
19	StringTie	exon	24795428	24795829	1000	-	.	gene_id "MSTRG.32337"; transcript_id "MSTRG.32337.1"; exon_number "1";
19	StringTie	transcript	24797628	24884868	1000	-	.	gene_id "MSTRG.32338"; transcript_id "MSTRG.32338.1";
19	StringTie	exon	24797628	24798297	1000	-	.	gene_id "MSTRG.32338"; transcript_id "MSTRG.32338.1"; exon_number "1";
19	StringTie	exon	24808801	24808923	1000	-	.	gene_id "MSTRG.32338"; transcript_id "MSTRG.32338.1"; exon_number "2";
19	StringTie	exon	24811662	24811840	1000	-	.	gene_id "MSTRG.32338"; transcript_id "MSTRG.32338.1"; exon_number "3";
19	StringTie	exon	24814786	24814883	1000	-	.	gene_id "MSTRG.32338"; transcript_id "MSTRG.32338.1"; exon_number "4";
19	StringTie	exon	24824778	24824880	1000	-	.	gene_id "MSTRG.32338"; transcript_id "MSTRG.32338.1"; exon_number "5";
19	StringTie	exon	24884426	24884868	1000	-	.	gene_id "MSTRG.32338"; transcript_id "MSTRG.32338.1"; exon_number "6";
19	StringTie	transcript	24797838	24884868	1000	-	.	gene_id "MSTRG.32338"; transcript_id "MSTRG.32338.2";
19	StringTie	exon	24797838	24798297	1000	-	.	gene_id "MSTRG.32338"; transcript_id "MSTRG.32338.2"; exon_number "1";
19	StringTie	exon	24808801	24808923	1000	-	.	gene_id "MSTRG.32338"; transcript_id "MSTRG.32338.2"; exon_number "2";
19	StringTie	exon	24811662	24811840	1000	-	.	gene_id "MSTRG.32338"; transcript_id "MSTRG.32338.2"; exon_number "3";
19	StringTie	exon	24814786	24814883	1000	-	.	gene_id "MSTRG.32338"; transcript_id "MSTRG.32338.2"; exon_number "4";
19	StringTie	exon	24824778	24824880	1000	-	.	gene_id "MSTRG.32338"; transcript_id "MSTRG.32338.2"; exon_number "5";
19	StringTie	exon	24843063	24843177	1000	-	.	gene_id "MSTRG.32338"; transcript_id "MSTRG.32338.2"; exon_number "6";
19	StringTie	exon	24884426	24884868	1000	-	.	gene_id "MSTRG.32338"; transcript_id "MSTRG.32338.2"; exon_number "7";
19	StringTie	transcript	24797838	24883378	1000	-	.	gene_id "MSTRG.32338"; transcript_id "MSTRG.32338.3";
19	StringTie	exon	24797838	24798297	1000	-	.	gene_id "MSTRG.32338"; transcript_id "MSTRG.32338.3"; exon_number "1";
19	StringTie	exon	24808801	24808923	1000	-	.	gene_id "MSTRG.32338"; transcript_id "MSTRG.32338.3"; exon_number "2";
19	StringTie	exon	24811662	24811840	1000	-	.	gene_id "MSTRG.32338"; transcript_id "MSTRG.32338.3"; exon_number "3";
19	StringTie	exon	24814786	24814883	1000	-	.	gene_id "MSTRG.32338"; transcript_id "MSTRG.32338.3"; exon_number "4";
19	StringTie	exon	24824778	24824880	1000	-	.	gene_id "MSTRG.32338"; transcript_id "MSTRG.32338.3"; exon_number "5";
19	StringTie	exon	24843063	24843177	1000	-	.	gene_id "MSTRG.32338"; transcript_id "MSTRG.32338.3"; exon_number "6";
19	StringTie	exon	24883194	24883378	1000	-	.	gene_id "MSTRG.32338"; transcript_id "MSTRG.32338.3"; exon_number "7";
19	StringTie	transcript	24797838	24853923	1000	-	.	gene_id "MSTRG.32338"; transcript_id "MSTRG.32338.4";
19	StringTie	exon	24797838	24798297	1000	-	.	gene_id "MSTRG.32338"; transcript_id "MSTRG.32338.4"; exon_number "1";
19	StringTie	exon	24808801	24808923	1000	-	.	gene_id "MSTRG.32338"; transcript_id "MSTRG.32338.4"; exon_number "2";
19	StringTie	exon	24811662	24811840	1000	-	.	gene_id "MSTRG.32338"; transcript_id "MSTRG.32338.4"; exon_number "3";
19	StringTie	exon	24814786	24814883	1000	-	.	gene_id "MSTRG.32338"; transcript_id "MSTRG.32338.4"; exon_number "4";
19	StringTie	exon	24824778	24824880	1000	-	.	gene_id "MSTRG.32338"; transcript_id "MSTRG.32338.4"; exon_number "5";
19	StringTie	exon	24853857	24853923	1000	-	.	gene_id "MSTRG.32338"; transcript_id "MSTRG.32338.4"; exon_number "6";
19	StringTie	transcript	24797908	24861808	1000	-	.	gene_id "MSTRG.32338"; transcript_id "MSTRG.32338.5";
19	StringTie	exon	24797908	24798297	1000	-	.	gene_id "MSTRG.32338"; transcript_id "MSTRG.32338.5"; exon_number "1";
19	StringTie	exon	24808801	24808923	1000	-	.	gene_id "MSTRG.32338"; transcript_id "MSTRG.32338.5"; exon_number "2";
19	StringTie	exon	24811662	24811840	1000	-	.	gene_id "MSTRG.32338"; transcript_id "MSTRG.32338.5"; exon_number "3";
19	StringTie	exon	24814786	24814883	1000	-	.	gene_id "MSTRG.32338"; transcript_id "MSTRG.32338.5"; exon_number "4";
19	StringTie	exon	24824778	24824880	1000	-	.	gene_id "MSTRG.32338"; transcript_id "MSTRG.32338.5"; exon_number "5";
19	StringTie	exon	24861602	24861808	1000	-	.	gene_id "MSTRG.32338"; transcript_id "MSTRG.32338.5"; exon_number "6";
19	StringTie	transcript	24797908	24884868	1000	-	.	gene_id "MSTRG.32338"; transcript_id "MSTRG.32338.6";
19	StringTie	exon	24797908	24798297	1000	-	.	gene_id "MSTRG.32338"; transcript_id "MSTRG.32338.6"; exon_number "1";
19	StringTie	exon	24808801	24808923	1000	-	.	gene_id "MSTRG.32338"; transcript_id "MSTRG.32338.6"; exon_number "2";
19	StringTie	exon	24811662	24811840	1000	-	.	gene_id "MSTRG.32338"; transcript_id "MSTRG.32338.6"; exon_number "3";
19	StringTie	exon	24814786	24814883	1000	-	.	gene_id "MSTRG.32338"; transcript_id "MSTRG.32338.6"; exon_number "4";
19	StringTie	exon	24824778	24824880	1000	-	.	gene_id "MSTRG.32338"; transcript_id "MSTRG.32338.6"; exon_number "5";
19	StringTie	exon	24843063	24843207	1000	-	.	gene_id "MSTRG.32338"; transcript_id "MSTRG.32338.6"; exon_number "6";
19	StringTie	exon	24884426	24884868	1000	-	.	gene_id "MSTRG.32338"; transcript_id "MSTRG.32338.6"; exon_number "7";
19	StringTie	transcript	24797908	24861808	1000	-	.	gene_id "MSTRG.32338"; transcript_id "MSTRG.32338.7";
19	StringTie	exon	24797908	24798297	1000	-	.	gene_id "MSTRG.32338"; transcript_id "MSTRG.32338.7"; exon_number "1";
19	StringTie	exon	24808801	24808923	1000	-	.	gene_id "MSTRG.32338"; transcript_id "MSTRG.32338.7"; exon_number "2";
19	StringTie	exon	24811662	24811840	1000	-	.	gene_id "MSTRG.32338"; transcript_id "MSTRG.32338.7"; exon_number "3";
19	StringTie	exon	24814786	24814883	1000	-	.	gene_id "MSTRG.32338"; transcript_id "MSTRG.32338.7"; exon_number "4";
19	StringTie	exon	24824778	24824880	1000	-	.	gene_id "MSTRG.32338"; transcript_id "MSTRG.32338.7"; exon_number "5";
19	StringTie	exon	24843063	24843177	1000	-	.	gene_id "MSTRG.32338"; transcript_id "MSTRG.32338.7"; exon_number "6";
19	StringTie	exon	24861602	24861808	1000	-	.	gene_id "MSTRG.32338"; transcript_id "MSTRG.32338.7"; exon_number "7";
19	StringTie	transcript	24798018	24809297	1000	-	.	gene_id "MSTRG.32338"; transcript_id "MSTRG.32338.8";
19	StringTie	exon	24798018	24798297	1000	-	.	gene_id "MSTRG.32338"; transcript_id "MSTRG.32338.8"; exon_number "1";
19	StringTie	exon	24808801	24808923	1000	-	.	gene_id "MSTRG.32338"; transcript_id "MSTRG.32338.8"; exon_number "2";
19	StringTie	exon	24809186	24809297	1000	-	.	gene_id "MSTRG.32338"; transcript_id "MSTRG.32338.8"; exon_number "3";
19	StringTie	transcript	24798019	24883378	1000	-	.	gene_id "MSTRG.32338"; transcript_id "MSTRG.32338.9";
19	StringTie	exon	24798019	24798297	1000	-	.	gene_id "MSTRG.32338"; transcript_id "MSTRG.32338.9"; exon_number "1";
19	StringTie	exon	24808801	24808923	1000	-	.	gene_id "MSTRG.32338"; transcript_id "MSTRG.32338.9"; exon_number "2";
19	StringTie	exon	24811662	24811840	1000	-	.	gene_id "MSTRG.32338"; transcript_id "MSTRG.32338.9"; exon_number "3";
19	StringTie	exon	24814786	24814883	1000	-	.	gene_id "MSTRG.32338"; transcript_id "MSTRG.32338.9"; exon_number "4";
19	StringTie	exon	24824778	24824880	1000	-	.	gene_id "MSTRG.32338"; transcript_id "MSTRG.32338.9"; exon_number "5";
19	StringTie	exon	24883194	24883378	1000	-	.	gene_id "MSTRG.32338"; transcript_id "MSTRG.32338.9"; exon_number "6";
19	StringTie	transcript	24798021	24884868	1000	-	.	gene_id "MSTRG.32338"; transcript_id "MSTRG.32338.10";
19	StringTie	exon	24798021	24798297	1000	-	.	gene_id "MSTRG.32338"; transcript_id "MSTRG.32338.10"; exon_number "1";
19	StringTie	exon	24808801	24808923	1000	-	.	gene_id "MSTRG.32338"; transcript_id "MSTRG.32338.10"; exon_number "2";
19	StringTie	exon	24811662	24811840	1000	-	.	gene_id "MSTRG.32338"; transcript_id "MSTRG.32338.10"; exon_number "3";
19	StringTie	exon	24814786	24814883	1000	-	.	gene_id "MSTRG.32338"; transcript_id "MSTRG.32338.10"; exon_number "4";
19	StringTie	exon	24884426	24884868	1000	-	.	gene_id "MSTRG.32338"; transcript_id "MSTRG.32338.10"; exon_number "5";
19	StringTie	transcript	24798062	24884868	1000	-	.	gene_id "MSTRG.32338"; transcript_id "MSTRG.32338.11";
19	StringTie	exon	24798062	24798297	1000	-	.	gene_id "MSTRG.32338"; transcript_id "MSTRG.32338.11"; exon_number "1";
19	StringTie	exon	24808801	24808923	1000	-	.	gene_id "MSTRG.32338"; transcript_id "MSTRG.32338.11"; exon_number "2";
19	StringTie	exon	24811662	24811840	1000	-	.	gene_id "MSTRG.32338"; transcript_id "MSTRG.32338.11"; exon_number "3";
19	StringTie	exon	24814786	24814883	1000	-	.	gene_id "MSTRG.32338"; transcript_id "MSTRG.32338.11"; exon_number "4";
19	StringTie	exon	24824778	24824880	1000	-	.	gene_id "MSTRG.32338"; transcript_id "MSTRG.32338.11"; exon_number "5";
19	StringTie	exon	24843063	24843177	1000	-	.	gene_id "MSTRG.32338"; transcript_id "MSTRG.32338.11"; exon_number "6";
19	StringTie	exon	24845867	24845984	1000	-	.	gene_id "MSTRG.32338"; transcript_id "MSTRG.32338.11"; exon_number "7";
19	StringTie	exon	24884426	24884868	1000	-	.	gene_id "MSTRG.32338"; transcript_id "MSTRG.32338.11"; exon_number "8";
19	StringTie	transcript	24808801	24884868	1000	-	.	gene_id "MSTRG.32338"; transcript_id "MSTRG.32338.12";
19	StringTie	exon	24808801	24808923	1000	-	.	gene_id "MSTRG.32338"; transcript_id "MSTRG.32338.12"; exon_number "1";
19	StringTie	exon	24811662	24811840	1000	-	.	gene_id "MSTRG.32338"; transcript_id "MSTRG.32338.12"; exon_number "2";
19	StringTie	exon	24814786	24814878	1000	-	.	gene_id "MSTRG.32338"; transcript_id "MSTRG.32338.12"; exon_number "3";
19	StringTie	exon	24824778	24824880	1000	-	.	gene_id "MSTRG.32338"; transcript_id "MSTRG.32338.12"; exon_number "4";
19	StringTie	exon	24884426	24884868	1000	-	.	gene_id "MSTRG.32338"; transcript_id "MSTRG.32338.12"; exon_number "5";
19	StringTie	transcript	24808801	24884868	1000	-	.	gene_id "MSTRG.32338"; transcript_id "MSTRG.32338.13";
19	StringTie	exon	24808801	24808923	1000	-	.	gene_id "MSTRG.32338"; transcript_id "MSTRG.32338.13"; exon_number "1";
19	StringTie	exon	24811662	24811840	1000	-	.	gene_id "MSTRG.32338"; transcript_id "MSTRG.32338.13"; exon_number "2";
19	StringTie	exon	24814786	24814878	1000	-	.	gene_id "MSTRG.32338"; transcript_id "MSTRG.32338.13"; exon_number "3";
19	StringTie	exon	24824778	24824880	1000	-	.	gene_id "MSTRG.32338"; transcript_id "MSTRG.32338.13"; exon_number "4";
19	StringTie	exon	24843063	24843177	1000	-	.	gene_id "MSTRG.32338"; transcript_id "MSTRG.32338.13"; exon_number "5";
19	StringTie	exon	24884426	24884868	1000	-	.	gene_id "MSTRG.32338"; transcript_id "MSTRG.32338.13"; exon_number "6";
19	StringTie	transcript	24811662	24884868	1000	-	.	gene_id "MSTRG.32338"; transcript_id "MSTRG.32338.14";
19	StringTie	exon	24811662	24811840	1000	-	.	gene_id "MSTRG.32338"; transcript_id "MSTRG.32338.14"; exon_number "1";
19	StringTie	exon	24812256	24812293	1000	-	.	gene_id "MSTRG.32338"; transcript_id "MSTRG.32338.14"; exon_number "2";
19	StringTie	exon	24814786	24814883	1000	-	.	gene_id "MSTRG.32338"; transcript_id "MSTRG.32338.14"; exon_number "3";
19	StringTie	exon	24824778	24824880	1000	-	.	gene_id "MSTRG.32338"; transcript_id "MSTRG.32338.14"; exon_number "4";
19	StringTie	exon	24884426	24884868	1000	-	.	gene_id "MSTRG.32338"; transcript_id "MSTRG.32338.14"; exon_number "5";
19	StringTie	transcript	24811662	24883378	1000	-	.	gene_id "MSTRG.32338"; transcript_id "MSTRG.32338.15";
19	StringTie	exon	24811662	24811840	1000	-	.	gene_id "MSTRG.32338"; transcript_id "MSTRG.32338.15"; exon_number "1";
19	StringTie	exon	24814786	24814883	1000	-	.	gene_id "MSTRG.32338"; transcript_id "MSTRG.32338.15"; exon_number "2";
19	StringTie	exon	24824778	24824880	1000	-	.	gene_id "MSTRG.32338"; transcript_id "MSTRG.32338.15"; exon_number "3";
19	StringTie	exon	24843063	24843207	1000	-	.	gene_id "MSTRG.32338"; transcript_id "MSTRG.32338.15"; exon_number "4";
19	StringTie	exon	24883194	24883378	1000	-	.	gene_id "MSTRG.32338"; transcript_id "MSTRG.32338.15"; exon_number "5";
19	StringTie	transcript	24811662	24884868	1000	-	.	gene_id "MSTRG.32338"; transcript_id "MSTRG.32338.16";
19	StringTie	exon	24811662	24811792	1000	-	.	gene_id "MSTRG.32338"; transcript_id "MSTRG.32338.16"; exon_number "1";
19	StringTie	exon	24814786	24814883	1000	-	.	gene_id "MSTRG.32338"; transcript_id "MSTRG.32338.16"; exon_number "2";
19	StringTie	exon	24824778	24824880	1000	-	.	gene_id "MSTRG.32338"; transcript_id "MSTRG.32338.16"; exon_number "3";
19	StringTie	exon	24884426	24884868	1000	-	.	gene_id "MSTRG.32338"; transcript_id "MSTRG.32338.16"; exon_number "4";
19	StringTie	transcript	24811662	24884868	1000	-	.	gene_id "MSTRG.32338"; transcript_id "MSTRG.32338.17";
19	StringTie	exon	24811662	24811840	1000	-	.	gene_id "MSTRG.32338"; transcript_id "MSTRG.32338.17"; exon_number "1";
19	StringTie	exon	24814786	24814883	1000	-	.	gene_id "MSTRG.32338"; transcript_id "MSTRG.32338.17"; exon_number "2";
19	StringTie	exon	24818252	24818310	1000	-	.	gene_id "MSTRG.32338"; transcript_id "MSTRG.32338.17"; exon_number "3";
19	StringTie	exon	24824778	24824880	1000	-	.	gene_id "MSTRG.32338"; transcript_id "MSTRG.32338.17"; exon_number "4";
19	StringTie	exon	24884426	24884868	1000	-	.	gene_id "MSTRG.32338"; transcript_id "MSTRG.32338.17"; exon_number "5";
19	StringTie	transcript	24818540	24884868	1000	-	.	gene_id "MSTRG.32338"; transcript_id "MSTRG.32338.18";
19	StringTie	exon	24818540	24818598	1000	-	.	gene_id "MSTRG.32338"; transcript_id "MSTRG.32338.18"; exon_number "1";
19	StringTie	exon	24824778	24824880	1000	-	.	gene_id "MSTRG.32338"; transcript_id "MSTRG.32338.18"; exon_number "2";
19	StringTie	exon	24884426	24884868	1000	-	.	gene_id "MSTRG.32338"; transcript_id "MSTRG.32338.18"; exon_number "3";
19	StringTie	transcript	24843070	24883378	1000	-	.	gene_id "MSTRG.32338"; transcript_id "MSTRG.32338.19";
19	StringTie	exon	24843070	24843177	1000	-	.	gene_id "MSTRG.32338"; transcript_id "MSTRG.32338.19"; exon_number "1";
19	StringTie	exon	24883155	24883378	1000	-	.	gene_id "MSTRG.32338"; transcript_id "MSTRG.32338.19"; exon_number "2";
19	StringTie	transcript	24843075	24852457	1000	-	.	gene_id "MSTRG.32338"; transcript_id "MSTRG.32338.20";
19	StringTie	exon	24843075	24843207	1000	-	.	gene_id "MSTRG.32338"; transcript_id "MSTRG.32338.20"; exon_number "1";
19	StringTie	exon	24852350	24852457	1000	-	.	gene_id "MSTRG.32338"; transcript_id "MSTRG.32338.20"; exon_number "2";
19	StringTie	transcript	24911608	24914236	1000	-	.	gene_id "MSTRG.32341"; transcript_id "MSTRG.32341.1";
19	StringTie	exon	24911608	24911644	1000	-	.	gene_id "MSTRG.32341"; transcript_id "MSTRG.32341.1"; exon_number "1";
19	StringTie	exon	24914088	24914236	1000	-	.	gene_id "MSTRG.32341"; transcript_id "MSTRG.32341.1"; exon_number "2";
19	StringTie	transcript	24912062	24914236	1000	-	.	gene_id "MSTRG.32341"; transcript_id "MSTRG.32341.2";
19	StringTie	exon	24912062	24912153	1000	-	.	gene_id "MSTRG.32341"; transcript_id "MSTRG.32341.2"; exon_number "1";
19	StringTie	exon	24912770	24913028	1000	-	.	gene_id "MSTRG.32341"; transcript_id "MSTRG.32341.2"; exon_number "2";
19	StringTie	exon	24914088	24914236	1000	-	.	gene_id "MSTRG.32341"; transcript_id "MSTRG.32341.2"; exon_number "3";
19	StringTie	transcript	24912534	24914236	1000	-	.	gene_id "MSTRG.32341"; transcript_id "MSTRG.32341.3";
19	StringTie	exon	24912534	24913028	1000	-	.	gene_id "MSTRG.32341"; transcript_id "MSTRG.32341.3"; exon_number "1";
19	StringTie	exon	24913906	24914236	1000	-	.	gene_id "MSTRG.32341"; transcript_id "MSTRG.32341.3"; exon_number "2";
19	StringTie	transcript	24914246	24932612	1000	+	.	gene_id "MSTRG.32342"; transcript_id "MSTRG.32342.1";
19	StringTie	exon	24914246	24914541	1000	+	.	gene_id "MSTRG.32342"; transcript_id "MSTRG.32342.1"; exon_number "1";
19	StringTie	exon	24915865	24915965	1000	+	.	gene_id "MSTRG.32342"; transcript_id "MSTRG.32342.1"; exon_number "2";
19	StringTie	exon	24932458	24932612	1000	+	.	gene_id "MSTRG.32342"; transcript_id "MSTRG.32342.1"; exon_number "3";
19	StringTie	transcript	24914258	24915118	1000	+	.	gene_id "MSTRG.32342"; transcript_id "MSTRG.32342.2";
19	StringTie	exon	24914258	24914541	1000	+	.	gene_id "MSTRG.32342"; transcript_id "MSTRG.32342.2"; exon_number "1";
19	StringTie	exon	24915056	24915118	1000	+	.	gene_id "MSTRG.32342"; transcript_id "MSTRG.32342.2"; exon_number "2";
19	StringTie	transcript	24914267	24935206	1000	+	.	gene_id "MSTRG.32342"; transcript_id "MSTRG.32342.3";
19	StringTie	exon	24914267	24914541	1000	+	.	gene_id "MSTRG.32342"; transcript_id "MSTRG.32342.3"; exon_number "1";
19	StringTie	exon	24915865	24915965	1000	+	.	gene_id "MSTRG.32342"; transcript_id "MSTRG.32342.3"; exon_number "2";
19	StringTie	exon	24935066	24935206	1000	+	.	gene_id "MSTRG.32342"; transcript_id "MSTRG.32342.3"; exon_number "3";
19	StringTie	transcript	24936728	24947552	1000	+	.	gene_id "MSTRG.32343"; transcript_id "MSTRG.32343.1";
19	StringTie	exon	24936728	24936969	1000	+	.	gene_id "MSTRG.32343"; transcript_id "MSTRG.32343.1"; exon_number "1";
19	StringTie	exon	24940709	24940774	1000	+	.	gene_id "MSTRG.32343"; transcript_id "MSTRG.32343.1"; exon_number "2";
19	StringTie	exon	24945801	24945937	1000	+	.	gene_id "MSTRG.32343"; transcript_id "MSTRG.32343.1"; exon_number "3";
19	StringTie	exon	24946631	24946782	1000	+	.	gene_id "MSTRG.32343"; transcript_id "MSTRG.32343.1"; exon_number "4";
19	StringTie	exon	24947486	24947552	1000	+	.	gene_id "MSTRG.32343"; transcript_id "MSTRG.32343.1"; exon_number "5";
19	StringTie	transcript	24944886	24946712	1000	+	.	gene_id "MSTRG.32343"; transcript_id "MSTRG.32343.4";
19	StringTie	exon	24944886	24945045	1000	+	.	gene_id "MSTRG.32343"; transcript_id "MSTRG.32343.4"; exon_number "1";
19	StringTie	exon	24945801	24945937	1000	+	.	gene_id "MSTRG.32343"; transcript_id "MSTRG.32343.4"; exon_number "2";
19	StringTie	exon	24946631	24946712	1000	+	.	gene_id "MSTRG.32343"; transcript_id "MSTRG.32343.4"; exon_number "3";
19	StringTie	transcript	24963381	24977614	1000	+	.	gene_id "MSTRG.32346"; transcript_id "MSTRG.32346.1";
19	StringTie	exon	24963381	24963407	1000	+	.	gene_id "MSTRG.32346"; transcript_id "MSTRG.32346.1"; exon_number "1";
19	StringTie	exon	24969564	24969629	1000	+	.	gene_id "MSTRG.32346"; transcript_id "MSTRG.32346.1"; exon_number "2";
19	StringTie	exon	24975921	24976019	1000	+	.	gene_id "MSTRG.32346"; transcript_id "MSTRG.32346.1"; exon_number "3";
19	StringTie	exon	24976119	24976290	1000	+	.	gene_id "MSTRG.32346"; transcript_id "MSTRG.32346.1"; exon_number "4";
19	StringTie	exon	24977242	24977614	1000	+	.	gene_id "MSTRG.32346"; transcript_id "MSTRG.32346.1"; exon_number "5";
19	StringTie	transcript	24963381	25002352	1000	+	.	gene_id "MSTRG.32346"; transcript_id "MSTRG.32346.2";
19	StringTie	exon	24963381	24963466	1000	+	.	gene_id "MSTRG.32346"; transcript_id "MSTRG.32346.2"; exon_number "1";
19	StringTie	exon	24969564	24969629	1000	+	.	gene_id "MSTRG.32346"; transcript_id "MSTRG.32346.2"; exon_number "2";
19	StringTie	exon	24975921	24976019	1000	+	.	gene_id "MSTRG.32346"; transcript_id "MSTRG.32346.2"; exon_number "3";
19	StringTie	exon	24976119	24976290	1000	+	.	gene_id "MSTRG.32346"; transcript_id "MSTRG.32346.2"; exon_number "4";
19	StringTie	exon	25002322	25002352	1000	+	.	gene_id "MSTRG.32346"; transcript_id "MSTRG.32346.2"; exon_number "5";
19	StringTie	transcript	25025118	25027254	1000	-	.	gene_id "MSTRG.32348"; transcript_id "MSTRG.32348.1";
19	StringTie	exon	25025118	25025489	1000	-	.	gene_id "MSTRG.32348"; transcript_id "MSTRG.32348.1"; exon_number "1";
19	StringTie	exon	25025651	25025799	1000	-	.	gene_id "MSTRG.32348"; transcript_id "MSTRG.32348.1"; exon_number "2";
19	StringTie	exon	25026921	25027022	1000	-	.	gene_id "MSTRG.32348"; transcript_id "MSTRG.32348.1"; exon_number "3";
19	StringTie	exon	25027227	25027254	1000	-	.	gene_id "MSTRG.32348"; transcript_id "MSTRG.32348.1"; exon_number "4";
19	StringTie	transcript	25030079	25031096	1000	-	.	gene_id "MSTRG.32349"; transcript_id "MSTRG.32349.1";
19	StringTie	exon	25030079	25030237	1000	-	.	gene_id "MSTRG.32349"; transcript_id "MSTRG.32349.1"; exon_number "1";
19	StringTie	exon	25030316	25030402	1000	-	.	gene_id "MSTRG.32349"; transcript_id "MSTRG.32349.1"; exon_number "2";
19	StringTie	exon	25030731	25030882	1000	-	.	gene_id "MSTRG.32349"; transcript_id "MSTRG.32349.1"; exon_number "3";
19	StringTie	exon	25031059	25031096	1000	-	.	gene_id "MSTRG.32349"; transcript_id "MSTRG.32349.1"; exon_number "4";
19	StringTie	transcript	25036075	25039457	1000	-	.	gene_id "MSTRG.32352"; transcript_id "MSTRG.32352.1";
19	StringTie	exon	25036075	25036192	1000	-	.	gene_id "MSTRG.32352"; transcript_id "MSTRG.32352.1"; exon_number "1";
19	StringTie	exon	25036304	25036471	1000	-	.	gene_id "MSTRG.32352"; transcript_id "MSTRG.32352.1"; exon_number "2";
19	StringTie	exon	25036620	25036795	1000	-	.	gene_id "MSTRG.32352"; transcript_id "MSTRG.32352.1"; exon_number "3";
19	StringTie	exon	25037758	25037865	1000	-	.	gene_id "MSTRG.32352"; transcript_id "MSTRG.32352.1"; exon_number "4";
19	StringTie	exon	25037966	25038040	1000	-	.	gene_id "MSTRG.32352"; transcript_id "MSTRG.32352.1"; exon_number "5";
19	StringTie	exon	25038131	25038214	1000	-	.	gene_id "MSTRG.32352"; transcript_id "MSTRG.32352.1"; exon_number "6";
19	StringTie	exon	25038928	25039026	1000	-	.	gene_id "MSTRG.32352"; transcript_id "MSTRG.32352.1"; exon_number "7";
19	StringTie	exon	25039204	25039457	1000	-	.	gene_id "MSTRG.32352"; transcript_id "MSTRG.32352.1"; exon_number "8";
19	StringTie	transcript	25041511	25043597	1000	-	.	gene_id "MSTRG.32353"; transcript_id "MSTRG.32353.1";
19	StringTie	exon	25041511	25042088	1000	-	.	gene_id "MSTRG.32353"; transcript_id "MSTRG.32353.1"; exon_number "1";
19	StringTie	exon	25042395	25042508	1000	-	.	gene_id "MSTRG.32353"; transcript_id "MSTRG.32353.1"; exon_number "2";
19	StringTie	exon	25042598	25042800	1000	-	.	gene_id "MSTRG.32353"; transcript_id "MSTRG.32353.1"; exon_number "3";
19	StringTie	exon	25043400	25043597	1000	-	.	gene_id "MSTRG.32353"; transcript_id "MSTRG.32353.1"; exon_number "4";
19	StringTie	transcript	25041511	25043597	1000	-	.	gene_id "MSTRG.32353"; transcript_id "MSTRG.32353.2";
19	StringTie	exon	25041511	25042088	1000	-	.	gene_id "MSTRG.32353"; transcript_id "MSTRG.32353.2"; exon_number "1";
19	StringTie	exon	25043400	25043597	1000	-	.	gene_id "MSTRG.32353"; transcript_id "MSTRG.32353.2"; exon_number "2";
19	StringTie	transcript	25055637	25057091	1000	-	.	gene_id "MSTRG.32354"; transcript_id "MSTRG.32354.1";
19	StringTie	exon	25055637	25055893	1000	-	.	gene_id "MSTRG.32354"; transcript_id "MSTRG.32354.1"; exon_number "1";
19	StringTie	exon	25056732	25056928	1000	-	.	gene_id "MSTRG.32354"; transcript_id "MSTRG.32354.1"; exon_number "2";
19	StringTie	exon	25057031	25057091	1000	-	.	gene_id "MSTRG.32354"; transcript_id "MSTRG.32354.1"; exon_number "3";
19	StringTie	transcript	25063825	25071444	1000	-	.	gene_id "MSTRG.32356"; transcript_id "MSTRG.32356.1";
19	StringTie	exon	25063825	25063968	1000	-	.	gene_id "MSTRG.32356"; transcript_id "MSTRG.32356.1"; exon_number "1";
19	StringTie	exon	25064492	25064620	1000	-	.	gene_id "MSTRG.32356"; transcript_id "MSTRG.32356.1"; exon_number "2";
19	StringTie	exon	25067461	25067626	1000	-	.	gene_id "MSTRG.32356"; transcript_id "MSTRG.32356.1"; exon_number "3";
19	StringTie	exon	25069137	25069343	1000	-	.	gene_id "MSTRG.32356"; transcript_id "MSTRG.32356.1"; exon_number "4";
19	StringTie	exon	25071312	25071444	1000	-	.	gene_id "MSTRG.32356"; transcript_id "MSTRG.32356.1"; exon_number "5";
19	StringTie	transcript	25063848	25071444	1000	-	.	gene_id "MSTRG.32356"; transcript_id "MSTRG.32356.2";
19	StringTie	exon	25063848	25063968	1000	-	.	gene_id "MSTRG.32356"; transcript_id "MSTRG.32356.2"; exon_number "1";
19	StringTie	exon	25064492	25064620	1000	-	.	gene_id "MSTRG.32356"; transcript_id "MSTRG.32356.2"; exon_number "2";
19	StringTie	exon	25069137	25069343	1000	-	.	gene_id "MSTRG.32356"; transcript_id "MSTRG.32356.2"; exon_number "3";
19	StringTie	exon	25071312	25071444	1000	-	.	gene_id "MSTRG.32356"; transcript_id "MSTRG.32356.2"; exon_number "4";
19	StringTie	transcript	25091580	25099604	1000	-	.	gene_id "MSTRG.32357"; transcript_id "MSTRG.32357.1";
19	StringTie	exon	25091580	25092214	1000	-	.	gene_id "MSTRG.32357"; transcript_id "MSTRG.32357.1"; exon_number "1";
19	StringTie	exon	25098431	25098493	1000	-	.	gene_id "MSTRG.32357"; transcript_id "MSTRG.32357.1"; exon_number "2";
19	StringTie	exon	25099487	25099604	1000	-	.	gene_id "MSTRG.32357"; transcript_id "MSTRG.32357.1"; exon_number "3";
19	StringTie	transcript	25091863	25102529	1000	-	.	gene_id "MSTRG.32357"; transcript_id "MSTRG.32357.2";
19	StringTie	exon	25091863	25092214	1000	-	.	gene_id "MSTRG.32357"; transcript_id "MSTRG.32357.2"; exon_number "1";
19	StringTie	exon	25100388	25100539	1000	-	.	gene_id "MSTRG.32357"; transcript_id "MSTRG.32357.2"; exon_number "2";
19	StringTie	exon	25100828	25100945	1000	-	.	gene_id "MSTRG.32357"; transcript_id "MSTRG.32357.2"; exon_number "3";
19	StringTie	exon	25101989	25102168	1000	-	.	gene_id "MSTRG.32357"; transcript_id "MSTRG.32357.2"; exon_number "4";
19	StringTie	exon	25102419	25102529	1000	-	.	gene_id "MSTRG.32357"; transcript_id "MSTRG.32357.2"; exon_number "5";
19	StringTie	transcript	25091863	25099604	1000	-	.	gene_id "MSTRG.32357"; transcript_id "MSTRG.32357.3";
19	StringTie	exon	25091863	25092214	1000	-	.	gene_id "MSTRG.32357"; transcript_id "MSTRG.32357.3"; exon_number "1";
19	StringTie	exon	25099487	25099604	1000	-	.	gene_id "MSTRG.32357"; transcript_id "MSTRG.32357.3"; exon_number "2";
19	StringTie	transcript	25092116	25102529	1000	-	.	gene_id "MSTRG.32357"; transcript_id "MSTRG.32357.4";
19	StringTie	exon	25092116	25092214	1000	-	.	gene_id "MSTRG.32357"; transcript_id "MSTRG.32357.4"; exon_number "1";
19	StringTie	exon	25100388	25100539	1000	-	.	gene_id "MSTRG.32357"; transcript_id "MSTRG.32357.4"; exon_number "2";
19	StringTie	exon	25100828	25100945	1000	-	.	gene_id "MSTRG.32357"; transcript_id "MSTRG.32357.4"; exon_number "3";
19	StringTie	exon	25101993	25102168	1000	-	.	gene_id "MSTRG.32357"; transcript_id "MSTRG.32357.4"; exon_number "4";
19	StringTie	exon	25102419	25102529	1000	-	.	gene_id "MSTRG.32357"; transcript_id "MSTRG.32357.4"; exon_number "5";
19	StringTie	transcript	25092116	25102529	1000	-	.	gene_id "MSTRG.32357"; transcript_id "MSTRG.32357.5";
19	StringTie	exon	25092116	25092214	1000	-	.	gene_id "MSTRG.32357"; transcript_id "MSTRG.32357.5"; exon_number "1";
19	StringTie	exon	25100388	25100539	1000	-	.	gene_id "MSTRG.32357"; transcript_id "MSTRG.32357.5"; exon_number "2";
19	StringTie	exon	25100828	25100945	1000	-	.	gene_id "MSTRG.32357"; transcript_id "MSTRG.32357.5"; exon_number "3";
19	StringTie	exon	25101993	25102168	1000	-	.	gene_id "MSTRG.32357"; transcript_id "MSTRG.32357.5"; exon_number "4";
19	StringTie	exon	25102292	25102529	1000	-	.	gene_id "MSTRG.32357"; transcript_id "MSTRG.32357.5"; exon_number "5";
19	StringTie	transcript	25101999	25113064	1000	-	.	gene_id "MSTRG.32357"; transcript_id "MSTRG.32357.6";
19	StringTie	exon	25101999	25102168	1000	-	.	gene_id "MSTRG.32357"; transcript_id "MSTRG.32357.6"; exon_number "1";
19	StringTie	exon	25103066	25103141	1000	-	.	gene_id "MSTRG.32357"; transcript_id "MSTRG.32357.6"; exon_number "2";
19	StringTie	exon	25103814	25104056	1000	-	.	gene_id "MSTRG.32357"; transcript_id "MSTRG.32357.6"; exon_number "3";
19	StringTie	exon	25104573	25104663	1000	-	.	gene_id "MSTRG.32357"; transcript_id "MSTRG.32357.6"; exon_number "4";
19	StringTie	exon	25112574	25113064	1000	-	.	gene_id "MSTRG.32357"; transcript_id "MSTRG.32357.6"; exon_number "5";
19	StringTie	transcript	25140148	25147652	1000	-	.	gene_id "MSTRG.32359"; transcript_id "MSTRG.32359.1";
19	StringTie	exon	25140148	25140206	1000	-	.	gene_id "MSTRG.32359"; transcript_id "MSTRG.32359.1"; exon_number "1";
19	StringTie	exon	25147550	25147652	1000	-	.	gene_id "MSTRG.32359"; transcript_id "MSTRG.32359.1"; exon_number "2";
19	StringTie	transcript	25142084	25147652	1000	-	.	gene_id "MSTRG.32359"; transcript_id "MSTRG.32359.2";
19	StringTie	exon	25142084	25143002	1000	-	.	gene_id "MSTRG.32359"; transcript_id "MSTRG.32359.2"; exon_number "1";
19	StringTie	exon	25147550	25147652	1000	-	.	gene_id "MSTRG.32359"; transcript_id "MSTRG.32359.2"; exon_number "2";
19	StringTie	transcript	25142084	25147652	1000	-	.	gene_id "MSTRG.32359"; transcript_id "MSTRG.32359.3";
19	StringTie	exon	25142084	25142964	1000	-	.	gene_id "MSTRG.32359"; transcript_id "MSTRG.32359.3"; exon_number "1";
19	StringTie	exon	25147550	25147652	1000	-	.	gene_id "MSTRG.32359"; transcript_id "MSTRG.32359.3"; exon_number "2";
19	StringTie	transcript	25148759	25162172	1000	-	.	gene_id "MSTRG.32360"; transcript_id "MSTRG.32360.2";
19	StringTie	exon	25148759	25148806	1000	-	.	gene_id "MSTRG.32360"; transcript_id "MSTRG.32360.2"; exon_number "1";
19	StringTie	exon	25155674	25155759	1000	-	.	gene_id "MSTRG.32360"; transcript_id "MSTRG.32360.2"; exon_number "2";
19	StringTie	exon	25157922	25158117	1000	-	.	gene_id "MSTRG.32360"; transcript_id "MSTRG.32360.2"; exon_number "3";
19	StringTie	exon	25158478	25158534	1000	-	.	gene_id "MSTRG.32360"; transcript_id "MSTRG.32360.2"; exon_number "4";
19	StringTie	exon	25159282	25159417	1000	-	.	gene_id "MSTRG.32360"; transcript_id "MSTRG.32360.2"; exon_number "5";
19	StringTie	exon	25161470	25161540	1000	-	.	gene_id "MSTRG.32360"; transcript_id "MSTRG.32360.2"; exon_number "6";
19	StringTie	exon	25161636	25162172	1000	-	.	gene_id "MSTRG.32360"; transcript_id "MSTRG.32360.2"; exon_number "7";
19	StringTie	transcript	25148763	25162172	1000	-	.	gene_id "MSTRG.32360"; transcript_id "MSTRG.32360.3";
19	StringTie	exon	25148763	25148806	1000	-	.	gene_id "MSTRG.32360"; transcript_id "MSTRG.32360.3"; exon_number "1";
19	StringTie	exon	25148959	25149026	1000	-	.	gene_id "MSTRG.32360"; transcript_id "MSTRG.32360.3"; exon_number "2";
19	StringTie	exon	25152103	25152444	1000	-	.	gene_id "MSTRG.32360"; transcript_id "MSTRG.32360.3"; exon_number "3";
19	StringTie	exon	25155674	25155759	1000	-	.	gene_id "MSTRG.32360"; transcript_id "MSTRG.32360.3"; exon_number "4";
19	StringTie	exon	25161470	25162172	1000	-	.	gene_id "MSTRG.32360"; transcript_id "MSTRG.32360.3"; exon_number "5";
19	StringTie	transcript	25148959	25162172	1000	-	.	gene_id "MSTRG.32360"; transcript_id "MSTRG.32360.4";
19	StringTie	exon	25148959	25149026	1000	-	.	gene_id "MSTRG.32360"; transcript_id "MSTRG.32360.4"; exon_number "1";
19	StringTie	exon	25157922	25158117	1000	-	.	gene_id "MSTRG.32360"; transcript_id "MSTRG.32360.4"; exon_number "2";
19	StringTie	exon	25158478	25158534	1000	-	.	gene_id "MSTRG.32360"; transcript_id "MSTRG.32360.4"; exon_number "3";
19	StringTie	exon	25159282	25159417	1000	-	.	gene_id "MSTRG.32360"; transcript_id "MSTRG.32360.4"; exon_number "4";
19	StringTie	exon	25161824	25162172	1000	-	.	gene_id "MSTRG.32360"; transcript_id "MSTRG.32360.4"; exon_number "5";
19	StringTie	transcript	25151898	25162172	1000	-	.	gene_id "MSTRG.32360"; transcript_id "MSTRG.32360.5";
19	StringTie	exon	25151898	25152444	1000	-	.	gene_id "MSTRG.32360"; transcript_id "MSTRG.32360.5"; exon_number "1";
19	StringTie	exon	25155674	25155759	1000	-	.	gene_id "MSTRG.32360"; transcript_id "MSTRG.32360.5"; exon_number "2";
19	StringTie	exon	25157922	25158117	1000	-	.	gene_id "MSTRG.32360"; transcript_id "MSTRG.32360.5"; exon_number "3";
19	StringTie	exon	25158478	25158534	1000	-	.	gene_id "MSTRG.32360"; transcript_id "MSTRG.32360.5"; exon_number "4";
19	StringTie	exon	25159282	25159417	1000	-	.	gene_id "MSTRG.32360"; transcript_id "MSTRG.32360.5"; exon_number "5";
19	StringTie	exon	25161470	25162172	1000	-	.	gene_id "MSTRG.32360"; transcript_id "MSTRG.32360.5"; exon_number "6";
19	StringTie	transcript	25151902	25162172	1000	-	.	gene_id "MSTRG.32360"; transcript_id "MSTRG.32360.6";
19	StringTie	exon	25151902	25152444	1000	-	.	gene_id "MSTRG.32360"; transcript_id "MSTRG.32360.6"; exon_number "1";
19	StringTie	exon	25155674	25155759	1000	-	.	gene_id "MSTRG.32360"; transcript_id "MSTRG.32360.6"; exon_number "2";
19	StringTie	exon	25161470	25161583	1000	-	.	gene_id "MSTRG.32360"; transcript_id "MSTRG.32360.6"; exon_number "3";
19	StringTie	exon	25161824	25162172	1000	-	.	gene_id "MSTRG.32360"; transcript_id "MSTRG.32360.6"; exon_number "4";
19	StringTie	transcript	25151902	25162172	1000	-	.	gene_id "MSTRG.32360"; transcript_id "MSTRG.32360.7";
19	StringTie	exon	25151902	25152444	1000	-	.	gene_id "MSTRG.32360"; transcript_id "MSTRG.32360.7"; exon_number "1";
19	StringTie	exon	25161470	25161583	1000	-	.	gene_id "MSTRG.32360"; transcript_id "MSTRG.32360.7"; exon_number "2";
19	StringTie	exon	25161824	25162172	1000	-	.	gene_id "MSTRG.32360"; transcript_id "MSTRG.32360.7"; exon_number "3";
19	StringTie	transcript	25152070	25162172	1000	-	.	gene_id "MSTRG.32360"; transcript_id "MSTRG.32360.8";
19	StringTie	exon	25152070	25152444	1000	-	.	gene_id "MSTRG.32360"; transcript_id "MSTRG.32360.8"; exon_number "1";
19	StringTie	exon	25155674	25155759	1000	-	.	gene_id "MSTRG.32360"; transcript_id "MSTRG.32360.8"; exon_number "2";
19	StringTie	exon	25161824	25162172	1000	-	.	gene_id "MSTRG.32360"; transcript_id "MSTRG.32360.8"; exon_number "3";
19	StringTie	transcript	25152070	25162172	1000	-	.	gene_id "MSTRG.32360"; transcript_id "MSTRG.32360.9";
19	StringTie	exon	25152070	25152444	1000	-	.	gene_id "MSTRG.32360"; transcript_id "MSTRG.32360.9"; exon_number "1";
19	StringTie	exon	25155674	25155759	1000	-	.	gene_id "MSTRG.32360"; transcript_id "MSTRG.32360.9"; exon_number "2";
19	StringTie	exon	25157922	25158117	1000	-	.	gene_id "MSTRG.32360"; transcript_id "MSTRG.32360.9"; exon_number "3";
19	StringTie	exon	25161470	25161583	1000	-	.	gene_id "MSTRG.32360"; transcript_id "MSTRG.32360.9"; exon_number "4";
19	StringTie	exon	25161824	25162172	1000	-	.	gene_id "MSTRG.32360"; transcript_id "MSTRG.32360.9"; exon_number "5";
19	StringTie	transcript	25152087	25162172	1000	-	.	gene_id "MSTRG.32360"; transcript_id "MSTRG.32360.10";
19	StringTie	exon	25152087	25152444	1000	-	.	gene_id "MSTRG.32360"; transcript_id "MSTRG.32360.10"; exon_number "1";
19	StringTie	exon	25155674	25155759	1000	-	.	gene_id "MSTRG.32360"; transcript_id "MSTRG.32360.10"; exon_number "2";
19	StringTie	exon	25157922	25158117	1000	-	.	gene_id "MSTRG.32360"; transcript_id "MSTRG.32360.10"; exon_number "3";
19	StringTie	exon	25158478	25158534	1000	-	.	gene_id "MSTRG.32360"; transcript_id "MSTRG.32360.10"; exon_number "4";
19	StringTie	exon	25159282	25159417	1000	-	.	gene_id "MSTRG.32360"; transcript_id "MSTRG.32360.10"; exon_number "5";
19	StringTie	exon	25161470	25161583	1000	-	.	gene_id "MSTRG.32360"; transcript_id "MSTRG.32360.10"; exon_number "6";
19	StringTie	exon	25161824	25162172	1000	-	.	gene_id "MSTRG.32360"; transcript_id "MSTRG.32360.10"; exon_number "7";
19	StringTie	transcript	25152098	25162172	1000	-	.	gene_id "MSTRG.32360"; transcript_id "MSTRG.32360.11";
19	StringTie	exon	25152098	25152444	1000	-	.	gene_id "MSTRG.32360"; transcript_id "MSTRG.32360.11"; exon_number "1";
19	StringTie	exon	25155674	25155759	1000	-	.	gene_id "MSTRG.32360"; transcript_id "MSTRG.32360.11"; exon_number "2";
19	StringTie	exon	25159282	25159417	1000	-	.	gene_id "MSTRG.32360"; transcript_id "MSTRG.32360.11"; exon_number "3";
19	StringTie	exon	25161470	25161540	1000	-	.	gene_id "MSTRG.32360"; transcript_id "MSTRG.32360.11"; exon_number "4";
19	StringTie	exon	25161824	25162172	1000	-	.	gene_id "MSTRG.32360"; transcript_id "MSTRG.32360.11"; exon_number "5";
19	StringTie	transcript	25152101	25162172	1000	-	.	gene_id "MSTRG.32360"; transcript_id "MSTRG.32360.12";
19	StringTie	exon	25152101	25152444	1000	-	.	gene_id "MSTRG.32360"; transcript_id "MSTRG.32360.12"; exon_number "1";
19	StringTie	exon	25155674	25155759	1000	-	.	gene_id "MSTRG.32360"; transcript_id "MSTRG.32360.12"; exon_number "2";
19	StringTie	exon	25157922	25158117	1000	-	.	gene_id "MSTRG.32360"; transcript_id "MSTRG.32360.12"; exon_number "3";
19	StringTie	exon	25158478	25158534	1000	-	.	gene_id "MSTRG.32360"; transcript_id "MSTRG.32360.12"; exon_number "4";
19	StringTie	exon	25161470	25161583	1000	-	.	gene_id "MSTRG.32360"; transcript_id "MSTRG.32360.12"; exon_number "5";
19	StringTie	exon	25161824	25162172	1000	-	.	gene_id "MSTRG.32360"; transcript_id "MSTRG.32360.12"; exon_number "6";
19	StringTie	transcript	25152101	25162172	1000	-	.	gene_id "MSTRG.32360"; transcript_id "MSTRG.32360.13";
19	StringTie	exon	25152101	25152444	1000	-	.	gene_id "MSTRG.32360"; transcript_id "MSTRG.32360.13"; exon_number "1";
19	StringTie	exon	25155674	25155759	1000	-	.	gene_id "MSTRG.32360"; transcript_id "MSTRG.32360.13"; exon_number "2";
19	StringTie	exon	25157922	25158117	1000	-	.	gene_id "MSTRG.32360"; transcript_id "MSTRG.32360.13"; exon_number "3";
19	StringTie	exon	25158478	25158534	1000	-	.	gene_id "MSTRG.32360"; transcript_id "MSTRG.32360.13"; exon_number "4";
19	StringTie	exon	25161470	25161540	1000	-	.	gene_id "MSTRG.32360"; transcript_id "MSTRG.32360.13"; exon_number "5";
19	StringTie	exon	25161824	25162172	1000	-	.	gene_id "MSTRG.32360"; transcript_id "MSTRG.32360.13"; exon_number "6";
19	StringTie	transcript	25152108	25162172	1000	-	.	gene_id "MSTRG.32360"; transcript_id "MSTRG.32360.14";
19	StringTie	exon	25152108	25152444	1000	-	.	gene_id "MSTRG.32360"; transcript_id "MSTRG.32360.14"; exon_number "1";
19	StringTie	exon	25155674	25155759	1000	-	.	gene_id "MSTRG.32360"; transcript_id "MSTRG.32360.14"; exon_number "2";
19	StringTie	exon	25161470	25161561	1000	-	.	gene_id "MSTRG.32360"; transcript_id "MSTRG.32360.14"; exon_number "3";
19	StringTie	exon	25161824	25162172	1000	-	.	gene_id "MSTRG.32360"; transcript_id "MSTRG.32360.14"; exon_number "4";
19	StringTie	transcript	25152109	25162172	1000	-	.	gene_id "MSTRG.32360"; transcript_id "MSTRG.32360.15";
19	StringTie	exon	25152109	25152444	1000	-	.	gene_id "MSTRG.32360"; transcript_id "MSTRG.32360.15"; exon_number "1";
19	StringTie	exon	25155674	25155759	1000	-	.	gene_id "MSTRG.32360"; transcript_id "MSTRG.32360.15"; exon_number "2";
19	StringTie	exon	25161470	25161540	1000	-	.	gene_id "MSTRG.32360"; transcript_id "MSTRG.32360.15"; exon_number "3";
19	StringTie	exon	25161824	25162172	1000	-	.	gene_id "MSTRG.32360"; transcript_id "MSTRG.32360.15"; exon_number "4";
19	StringTie	transcript	25152114	25162172	1000	-	.	gene_id "MSTRG.32360"; transcript_id "MSTRG.32360.16";
19	StringTie	exon	25152114	25152444	1000	-	.	gene_id "MSTRG.32360"; transcript_id "MSTRG.32360.16"; exon_number "1";
19	StringTie	exon	25155674	25155759	1000	-	.	gene_id "MSTRG.32360"; transcript_id "MSTRG.32360.16"; exon_number "2";
19	StringTie	exon	25159282	25159417	1000	-	.	gene_id "MSTRG.32360"; transcript_id "MSTRG.32360.16"; exon_number "3";
19	StringTie	exon	25161470	25161583	1000	-	.	gene_id "MSTRG.32360"; transcript_id "MSTRG.32360.16"; exon_number "4";
19	StringTie	exon	25161824	25162172	1000	-	.	gene_id "MSTRG.32360"; transcript_id "MSTRG.32360.16"; exon_number "5";
19	StringTie	transcript	25152114	25162172	1000	-	.	gene_id "MSTRG.32360"; transcript_id "MSTRG.32360.17";
19	StringTie	exon	25152114	25152444	1000	-	.	gene_id "MSTRG.32360"; transcript_id "MSTRG.32360.17"; exon_number "1";
19	StringTie	exon	25155674	25155759	1000	-	.	gene_id "MSTRG.32360"; transcript_id "MSTRG.32360.17"; exon_number "2";
19	StringTie	exon	25157922	25158117	1000	-	.	gene_id "MSTRG.32360"; transcript_id "MSTRG.32360.17"; exon_number "3";
19	StringTie	exon	25158478	25158534	1000	-	.	gene_id "MSTRG.32360"; transcript_id "MSTRG.32360.17"; exon_number "4";
19	StringTie	exon	25159282	25159417	1000	-	.	gene_id "MSTRG.32360"; transcript_id "MSTRG.32360.17"; exon_number "5";
19	StringTie	exon	25161470	25161540	1000	-	.	gene_id "MSTRG.32360"; transcript_id "MSTRG.32360.17"; exon_number "6";
19	StringTie	exon	25161824	25162172	1000	-	.	gene_id "MSTRG.32360"; transcript_id "MSTRG.32360.17"; exon_number "7";
19	StringTie	transcript	25152125	25162172	1000	-	.	gene_id "MSTRG.32360"; transcript_id "MSTRG.32360.18";
19	StringTie	exon	25152125	25152444	1000	-	.	gene_id "MSTRG.32360"; transcript_id "MSTRG.32360.18"; exon_number "1";
19	StringTie	exon	25157922	25158117	1000	-	.	gene_id "MSTRG.32360"; transcript_id "MSTRG.32360.18"; exon_number "2";
19	StringTie	exon	25158478	25158534	1000	-	.	gene_id "MSTRG.32360"; transcript_id "MSTRG.32360.18"; exon_number "3";
19	StringTie	exon	25159282	25159417	1000	-	.	gene_id "MSTRG.32360"; transcript_id "MSTRG.32360.18"; exon_number "4";
19	StringTie	exon	25161636	25162172	1000	-	.	gene_id "MSTRG.32360"; transcript_id "MSTRG.32360.18"; exon_number "5";
19	StringTie	transcript	25152125	25162172	1000	-	.	gene_id "MSTRG.32360"; transcript_id "MSTRG.32360.19";
19	StringTie	exon	25152125	25152444	1000	-	.	gene_id "MSTRG.32360"; transcript_id "MSTRG.32360.19"; exon_number "1";
19	StringTie	exon	25157922	25158117	1000	-	.	gene_id "MSTRG.32360"; transcript_id "MSTRG.32360.19"; exon_number "2";
19	StringTie	exon	25158478	25158534	1000	-	.	gene_id "MSTRG.32360"; transcript_id "MSTRG.32360.19"; exon_number "3";
19	StringTie	exon	25159282	25159417	1000	-	.	gene_id "MSTRG.32360"; transcript_id "MSTRG.32360.19"; exon_number "4";
19	StringTie	exon	25161470	25161583	1000	-	.	gene_id "MSTRG.32360"; transcript_id "MSTRG.32360.19"; exon_number "5";
19	StringTie	exon	25161824	25162172	1000	-	.	gene_id "MSTRG.32360"; transcript_id "MSTRG.32360.19"; exon_number "6";
19	StringTie	transcript	25159187	25162172	1000	-	.	gene_id "MSTRG.32360"; transcript_id "MSTRG.32360.20";
19	StringTie	exon	25159187	25159417	1000	-	.	gene_id "MSTRG.32360"; transcript_id "MSTRG.32360.20"; exon_number "1";
19	StringTie	exon	25161470	25161561	1000	-	.	gene_id "MSTRG.32360"; transcript_id "MSTRG.32360.20"; exon_number "2";
19	StringTie	exon	25161824	25162172	1000	-	.	gene_id "MSTRG.32360"; transcript_id "MSTRG.32360.20"; exon_number "3";
19	StringTie	transcript	25159304	25162172	1000	-	.	gene_id "MSTRG.32360"; transcript_id "MSTRG.32360.21";
19	StringTie	exon	25159304	25159417	1000	-	.	gene_id "MSTRG.32360"; transcript_id "MSTRG.32360.21"; exon_number "1";
19	StringTie	exon	25160018	25160163	1000	-	.	gene_id "MSTRG.32360"; transcript_id "MSTRG.32360.21"; exon_number "2";
19	StringTie	exon	25161470	25161583	1000	-	.	gene_id "MSTRG.32360"; transcript_id "MSTRG.32360.21"; exon_number "3";
19	StringTie	exon	25161824	25162172	1000	-	.	gene_id "MSTRG.32360"; transcript_id "MSTRG.32360.21"; exon_number "4";
19	StringTie	transcript	25159318	25162172	1000	-	.	gene_id "MSTRG.32360"; transcript_id "MSTRG.32360.22";
19	StringTie	exon	25159318	25159417	1000	-	.	gene_id "MSTRG.32360"; transcript_id "MSTRG.32360.22"; exon_number "1";
19	StringTie	exon	25161428	25161583	1000	-	.	gene_id "MSTRG.32360"; transcript_id "MSTRG.32360.22"; exon_number "2";
19	StringTie	exon	25161824	25162172	1000	-	.	gene_id "MSTRG.32360"; transcript_id "MSTRG.32360.22"; exon_number "3";
19	StringTie	transcript	25180354	25181261	1000	-	.	gene_id "MSTRG.32363"; transcript_id "MSTRG.32363.1";
19	StringTie	exon	25180354	25180369	1000	-	.	gene_id "MSTRG.32363"; transcript_id "MSTRG.32363.1"; exon_number "1";
19	StringTie	exon	25181124	25181261	1000	-	.	gene_id "MSTRG.32363"; transcript_id "MSTRG.32363.1"; exon_number "2";
19	StringTie	transcript	25181408	25192279	1000	+	.	gene_id "MSTRG.32364"; transcript_id "MSTRG.32364.1";
19	StringTie	exon	25181408	25181556	1000	+	.	gene_id "MSTRG.32364"; transcript_id "MSTRG.32364.1"; exon_number "1";
19	StringTie	exon	25186326	25186454	1000	+	.	gene_id "MSTRG.32364"; transcript_id "MSTRG.32364.1"; exon_number "2";
19	StringTie	exon	25186718	25186854	1000	+	.	gene_id "MSTRG.32364"; transcript_id "MSTRG.32364.1"; exon_number "3";
19	StringTie	exon	25189180	25189367	1000	+	.	gene_id "MSTRG.32364"; transcript_id "MSTRG.32364.1"; exon_number "4";
19	StringTie	exon	25190374	25190539	1000	+	.	gene_id "MSTRG.32364"; transcript_id "MSTRG.32364.1"; exon_number "5";
19	StringTie	exon	25192222	25192279	1000	+	.	gene_id "MSTRG.32364"; transcript_id "MSTRG.32364.1"; exon_number "6";
19	StringTie	transcript	25206148	25206730	1000	+	.	gene_id "MSTRG.32367"; transcript_id "MSTRG.32367.1";
19	StringTie	exon	25206148	25206730	1000	+	.	gene_id "MSTRG.32367"; transcript_id "MSTRG.32367.1"; exon_number "1";
19	StringTie	transcript	25229121	25235496	1000	+	.	gene_id "MSTRG.32370"; transcript_id "MSTRG.32370.1";
19	StringTie	exon	25229121	25229269	1000	+	.	gene_id "MSTRG.32370"; transcript_id "MSTRG.32370.1"; exon_number "1";
19	StringTie	exon	25230126	25230203	1000	+	.	gene_id "MSTRG.32370"; transcript_id "MSTRG.32370.1"; exon_number "2";
19	StringTie	exon	25230672	25230768	1000	+	.	gene_id "MSTRG.32370"; transcript_id "MSTRG.32370.1"; exon_number "3";
19	StringTie	exon	25234441	25235496	1000	+	.	gene_id "MSTRG.32370"; transcript_id "MSTRG.32370.1"; exon_number "4";
19	StringTie	transcript	25229121	25235496	1000	+	.	gene_id "MSTRG.32370"; transcript_id "MSTRG.32370.2";
19	StringTie	exon	25229121	25229269	1000	+	.	gene_id "MSTRG.32370"; transcript_id "MSTRG.32370.2"; exon_number "1";
19	StringTie	exon	25230126	25230203	1000	+	.	gene_id "MSTRG.32370"; transcript_id "MSTRG.32370.2"; exon_number "2";
19	StringTie	exon	25234441	25235496	1000	+	.	gene_id "MSTRG.32370"; transcript_id "MSTRG.32370.2"; exon_number "3";
19	StringTie	transcript	25229121	25235358	1000	+	.	gene_id "MSTRG.32370"; transcript_id "MSTRG.32370.3";
19	StringTie	exon	25229121	25229269	1000	+	.	gene_id "MSTRG.32370"; transcript_id "MSTRG.32370.3"; exon_number "1";
19	StringTie	exon	25230126	25230203	1000	+	.	gene_id "MSTRG.32370"; transcript_id "MSTRG.32370.3"; exon_number "2";
19	StringTie	exon	25230306	25230768	1000	+	.	gene_id "MSTRG.32370"; transcript_id "MSTRG.32370.3"; exon_number "3";
19	StringTie	exon	25234441	25235358	1000	+	.	gene_id "MSTRG.32370"; transcript_id "MSTRG.32370.3"; exon_number "4";
19	StringTie	transcript	25229121	25250918	1000	+	.	gene_id "MSTRG.32370"; transcript_id "MSTRG.32370.4";
19	StringTie	exon	25229121	25229269	1000	+	.	gene_id "MSTRG.32370"; transcript_id "MSTRG.32370.4"; exon_number "1";
19	StringTie	exon	25230126	25230203	1000	+	.	gene_id "MSTRG.32370"; transcript_id "MSTRG.32370.4"; exon_number "2";
19	StringTie	exon	25244080	25244242	1000	+	.	gene_id "MSTRG.32370"; transcript_id "MSTRG.32370.4"; exon_number "3";
19	StringTie	exon	25250294	25250918	1000	+	.	gene_id "MSTRG.32370"; transcript_id "MSTRG.32370.4"; exon_number "4";
19	StringTie	transcript	25238601	25252829	1000	+	.	gene_id "MSTRG.32370"; transcript_id "MSTRG.32370.5";
19	StringTie	exon	25238601	25238687	1000	+	.	gene_id "MSTRG.32370"; transcript_id "MSTRG.32370.5"; exon_number "1";
19	StringTie	exon	25244080	25244242	1000	+	.	gene_id "MSTRG.32370"; transcript_id "MSTRG.32370.5"; exon_number "2";
19	StringTie	exon	25250294	25250918	1000	+	.	gene_id "MSTRG.32370"; transcript_id "MSTRG.32370.5"; exon_number "3";
19	StringTie	exon	25252721	25252829	1000	+	.	gene_id "MSTRG.32370"; transcript_id "MSTRG.32370.5"; exon_number "4";
19	StringTie	transcript	25238601	25243018	1000	+	.	gene_id "MSTRG.32370"; transcript_id "MSTRG.32370.6";
19	StringTie	exon	25238601	25238687	1000	+	.	gene_id "MSTRG.32370"; transcript_id "MSTRG.32370.6"; exon_number "1";
19	StringTie	exon	25242855	25243018	1000	+	.	gene_id "MSTRG.32370"; transcript_id "MSTRG.32370.6"; exon_number "2";
19	StringTie	transcript	25238613	25250859	1000	+	.	gene_id "MSTRG.32370"; transcript_id "MSTRG.32370.7";
19	StringTie	exon	25238613	25238687	1000	+	.	gene_id "MSTRG.32370"; transcript_id "MSTRG.32370.7"; exon_number "1";
19	StringTie	exon	25244080	25244242	1000	+	.	gene_id "MSTRG.32370"; transcript_id "MSTRG.32370.7"; exon_number "2";
19	StringTie	exon	25247353	25247389	1000	+	.	gene_id "MSTRG.32370"; transcript_id "MSTRG.32370.7"; exon_number "3";
19	StringTie	exon	25250294	25250859	1000	+	.	gene_id "MSTRG.32370"; transcript_id "MSTRG.32370.7"; exon_number "4";
19	StringTie	transcript	25238613	25250859	1000	+	.	gene_id "MSTRG.32370"; transcript_id "MSTRG.32370.8";
19	StringTie	exon	25238613	25238687	1000	+	.	gene_id "MSTRG.32370"; transcript_id "MSTRG.32370.8"; exon_number "1";
19	StringTie	exon	25244080	25244245	1000	+	.	gene_id "MSTRG.32370"; transcript_id "MSTRG.32370.8"; exon_number "2";
19	StringTie	exon	25250294	25250859	1000	+	.	gene_id "MSTRG.32370"; transcript_id "MSTRG.32370.8"; exon_number "3";
19	StringTie	transcript	25238613	25243018	1000	+	.	gene_id "MSTRG.32370"; transcript_id "MSTRG.32370.9";
19	StringTie	exon	25238613	25238687	1000	+	.	gene_id "MSTRG.32370"; transcript_id "MSTRG.32370.9"; exon_number "1";
19	StringTie	exon	25242664	25242842	1000	+	.	gene_id "MSTRG.32370"; transcript_id "MSTRG.32370.9"; exon_number "2";
19	StringTie	exon	25242990	25243018	1000	+	.	gene_id "MSTRG.32370"; transcript_id "MSTRG.32370.9"; exon_number "3";
19	StringTie	transcript	25238633	25245454	1000	+	.	gene_id "MSTRG.32370"; transcript_id "MSTRG.32370.10";
19	StringTie	exon	25238633	25238687	1000	+	.	gene_id "MSTRG.32370"; transcript_id "MSTRG.32370.10"; exon_number "1";
19	StringTie	exon	25244080	25244242	1000	+	.	gene_id "MSTRG.32370"; transcript_id "MSTRG.32370.10"; exon_number "2";
19	StringTie	exon	25245369	25245454	1000	+	.	gene_id "MSTRG.32370"; transcript_id "MSTRG.32370.10"; exon_number "3";
19	StringTie	transcript	25235846	25238826	1000	-	.	gene_id "MSTRG.32371"; transcript_id "MSTRG.32371.1";
19	StringTie	exon	25235846	25236290	1000	-	.	gene_id "MSTRG.32371"; transcript_id "MSTRG.32371.1"; exon_number "1";
19	StringTie	exon	25236923	25236998	1000	-	.	gene_id "MSTRG.32371"; transcript_id "MSTRG.32371.1"; exon_number "2";
19	StringTie	exon	25237408	25237489	1000	-	.	gene_id "MSTRG.32371"; transcript_id "MSTRG.32371.1"; exon_number "3";
19	StringTie	exon	25238089	25238294	1000	-	.	gene_id "MSTRG.32371"; transcript_id "MSTRG.32371.1"; exon_number "4";
19	StringTie	exon	25238802	25238826	1000	-	.	gene_id "MSTRG.32371"; transcript_id "MSTRG.32371.1"; exon_number "5";
19	StringTie	transcript	25236056	25237626	1000	-	.	gene_id "MSTRG.32371"; transcript_id "MSTRG.32371.5";
19	StringTie	exon	25236056	25236290	1000	-	.	gene_id "MSTRG.32371"; transcript_id "MSTRG.32371.5"; exon_number "1";
19	StringTie	exon	25236923	25236998	1000	-	.	gene_id "MSTRG.32371"; transcript_id "MSTRG.32371.5"; exon_number "2";
19	StringTie	exon	25237529	25237626	1000	-	.	gene_id "MSTRG.32371"; transcript_id "MSTRG.32371.5"; exon_number "3";
19	StringTie	transcript	25257431	25268833	1000	+	.	gene_id "MSTRG.32373"; transcript_id "MSTRG.32373.1";
19	StringTie	exon	25257431	25257557	1000	+	.	gene_id "MSTRG.32373"; transcript_id "MSTRG.32373.1"; exon_number "1";
19	StringTie	exon	25266162	25266397	1000	+	.	gene_id "MSTRG.32373"; transcript_id "MSTRG.32373.1"; exon_number "2";
19	StringTie	exon	25268690	25268833	1000	+	.	gene_id "MSTRG.32373"; transcript_id "MSTRG.32373.1"; exon_number "3";
19	StringTie	transcript	25292679	25293358	1000	+	.	gene_id "MSTRG.32375"; transcript_id "MSTRG.32375.1";
19	StringTie	exon	25292679	25293358	1000	+	.	gene_id "MSTRG.32375"; transcript_id "MSTRG.32375.1"; exon_number "1";
19	StringTie	transcript	25314816	25388483	1000	+	.	gene_id "MSTRG.32377"; transcript_id "MSTRG.32377.1";
19	StringTie	exon	25314816	25314926	1000	+	.	gene_id "MSTRG.32377"; transcript_id "MSTRG.32377.1"; exon_number "1";
19	StringTie	exon	25332939	25333034	1000	+	.	gene_id "MSTRG.32377"; transcript_id "MSTRG.32377.1"; exon_number "2";
19	StringTie	exon	25343037	25343144	1000	+	.	gene_id "MSTRG.32377"; transcript_id "MSTRG.32377.1"; exon_number "3";
19	StringTie	exon	25367569	25367616	1000	+	.	gene_id "MSTRG.32377"; transcript_id "MSTRG.32377.1"; exon_number "4";
19	StringTie	exon	25384289	25384365	1000	+	.	gene_id "MSTRG.32377"; transcript_id "MSTRG.32377.1"; exon_number "5";
19	StringTie	exon	25384919	25385154	1000	+	.	gene_id "MSTRG.32377"; transcript_id "MSTRG.32377.1"; exon_number "6";
19	StringTie	exon	25388339	25388483	1000	+	.	gene_id "MSTRG.32377"; transcript_id "MSTRG.32377.1"; exon_number "7";
19	StringTie	transcript	25314816	25384365	1000	+	.	gene_id "MSTRG.32377"; transcript_id "MSTRG.32377.2";
19	StringTie	exon	25314816	25314926	1000	+	.	gene_id "MSTRG.32377"; transcript_id "MSTRG.32377.2"; exon_number "1";
19	StringTie	exon	25332939	25333034	1000	+	.	gene_id "MSTRG.32377"; transcript_id "MSTRG.32377.2"; exon_number "2";
19	StringTie	exon	25343037	25343144	1000	+	.	gene_id "MSTRG.32377"; transcript_id "MSTRG.32377.2"; exon_number "3";
19	StringTie	exon	25384289	25384365	1000	+	.	gene_id "MSTRG.32377"; transcript_id "MSTRG.32377.2"; exon_number "4";
19	StringTie	transcript	25314820	25367263	1000	+	.	gene_id "MSTRG.32377"; transcript_id "MSTRG.32377.3";
19	StringTie	exon	25314820	25314926	1000	+	.	gene_id "MSTRG.32377"; transcript_id "MSTRG.32377.3"; exon_number "1";
19	StringTie	exon	25332939	25333034	1000	+	.	gene_id "MSTRG.32377"; transcript_id "MSTRG.32377.3"; exon_number "2";
19	StringTie	exon	25343037	25343144	1000	+	.	gene_id "MSTRG.32377"; transcript_id "MSTRG.32377.3"; exon_number "3";
19	StringTie	exon	25364332	25364400	1000	+	.	gene_id "MSTRG.32377"; transcript_id "MSTRG.32377.3"; exon_number "4";
19	StringTie	exon	25367228	25367263	1000	+	.	gene_id "MSTRG.32377"; transcript_id "MSTRG.32377.3"; exon_number "5";
19	StringTie	transcript	25314826	25384365	1000	+	.	gene_id "MSTRG.32377"; transcript_id "MSTRG.32377.4";
19	StringTie	exon	25314826	25314926	1000	+	.	gene_id "MSTRG.32377"; transcript_id "MSTRG.32377.4"; exon_number "1";
19	StringTie	exon	25332939	25333034	1000	+	.	gene_id "MSTRG.32377"; transcript_id "MSTRG.32377.4"; exon_number "2";
19	StringTie	exon	25367569	25367616	1000	+	.	gene_id "MSTRG.32377"; transcript_id "MSTRG.32377.4"; exon_number "3";
19	StringTie	exon	25384289	25384365	1000	+	.	gene_id "MSTRG.32377"; transcript_id "MSTRG.32377.4"; exon_number "4";
19	StringTie	transcript	25314836	25388483	1000	+	.	gene_id "MSTRG.32377"; transcript_id "MSTRG.32377.5";
19	StringTie	exon	25314836	25314926	1000	+	.	gene_id "MSTRG.32377"; transcript_id "MSTRG.32377.5"; exon_number "1";
19	StringTie	exon	25332939	25333034	1000	+	.	gene_id "MSTRG.32377"; transcript_id "MSTRG.32377.5"; exon_number "2";
19	StringTie	exon	25343037	25343144	1000	+	.	gene_id "MSTRG.32377"; transcript_id "MSTRG.32377.5"; exon_number "3";
19	StringTie	exon	25363181	25363244	1000	+	.	gene_id "MSTRG.32377"; transcript_id "MSTRG.32377.5"; exon_number "4";
19	StringTie	exon	25367569	25367616	1000	+	.	gene_id "MSTRG.32377"; transcript_id "MSTRG.32377.5"; exon_number "5";
19	StringTie	exon	25388339	25388483	1000	+	.	gene_id "MSTRG.32377"; transcript_id "MSTRG.32377.5"; exon_number "6";
19	StringTie	transcript	25414381	25416746	1000	-	.	gene_id "MSTRG.32380"; transcript_id "MSTRG.32380.1";
19	StringTie	exon	25414381	25414669	1000	-	.	gene_id "MSTRG.32380"; transcript_id "MSTRG.32380.1"; exon_number "1";
19	StringTie	exon	25415812	25416141	1000	-	.	gene_id "MSTRG.32380"; transcript_id "MSTRG.32380.1"; exon_number "2";
19	StringTie	exon	25416676	25416746	1000	-	.	gene_id "MSTRG.32380"; transcript_id "MSTRG.32380.1"; exon_number "3";
19	StringTie	transcript	25462642	25481621	1000	+	.	gene_id "MSTRG.32381"; transcript_id "MSTRG.32381.1";
19	StringTie	exon	25462642	25462754	1000	+	.	gene_id "MSTRG.32381"; transcript_id "MSTRG.32381.1"; exon_number "1";
19	StringTie	exon	25481159	25481621	1000	+	.	gene_id "MSTRG.32381"; transcript_id "MSTRG.32381.1"; exon_number "2";
19	StringTie	transcript	25579712	25580089	1000	+	.	gene_id "MSTRG.32382"; transcript_id "MSTRG.32382.1";
19	StringTie	exon	25579712	25580089	1000	+	.	gene_id "MSTRG.32382"; transcript_id "MSTRG.32382.1"; exon_number "1";
19	StringTie	transcript	25616076	25622587	1000	+	.	gene_id "MSTRG.32383"; transcript_id "MSTRG.32383.1";
19	StringTie	exon	25616076	25616466	1000	+	.	gene_id "MSTRG.32383"; transcript_id "MSTRG.32383.1"; exon_number "1";
19	StringTie	exon	25622513	25622587	1000	+	.	gene_id "MSTRG.32383"; transcript_id "MSTRG.32383.1"; exon_number "2";
19	StringTie	transcript	25674763	25685799	1000	-	.	gene_id "MSTRG.32384"; transcript_id "MSTRG.32384.1";
19	StringTie	exon	25674763	25675329	1000	-	.	gene_id "MSTRG.32384"; transcript_id "MSTRG.32384.1"; exon_number "1";
19	StringTie	exon	25685757	25685799	1000	-	.	gene_id "MSTRG.32384"; transcript_id "MSTRG.32384.1"; exon_number "2";
19	StringTie	transcript	25674969	25687089	1000	-	.	gene_id "MSTRG.32384"; transcript_id "MSTRG.32384.2";
19	StringTie	exon	25674969	25675329	1000	-	.	gene_id "MSTRG.32384"; transcript_id "MSTRG.32384.2"; exon_number "1";
19	StringTie	exon	25686980	25687089	1000	-	.	gene_id "MSTRG.32384"; transcript_id "MSTRG.32384.2"; exon_number "2";
19	StringTie	transcript	25675199	25685799	1000	-	.	gene_id "MSTRG.32384"; transcript_id "MSTRG.32384.3";
19	StringTie	exon	25675199	25675329	1000	-	.	gene_id "MSTRG.32384"; transcript_id "MSTRG.32384.3"; exon_number "1";
19	StringTie	exon	25685707	25685799	1000	-	.	gene_id "MSTRG.32384"; transcript_id "MSTRG.32384.3"; exon_number "2";
19	StringTie	transcript	25685111	25685602	1000	+	.	gene_id "MSTRG.32385"; transcript_id "MSTRG.32385.1";
19	StringTie	exon	25685111	25685602	1000	+	.	gene_id "MSTRG.32385"; transcript_id "MSTRG.32385.1"; exon_number "1";
19	StringTie	transcript	25754250	25754786	1000	+	.	gene_id "MSTRG.32386"; transcript_id "MSTRG.32386.1";
19	StringTie	exon	25754250	25754786	1000	+	.	gene_id "MSTRG.32386"; transcript_id "MSTRG.32386.1"; exon_number "1";
19	StringTie	transcript	25787151	25787499	1000	+	.	gene_id "MSTRG.32387"; transcript_id "MSTRG.32387.1";
19	StringTie	exon	25787151	25787499	1000	+	.	gene_id "MSTRG.32387"; transcript_id "MSTRG.32387.1"; exon_number "1";
19	StringTie	transcript	25959921	25980674	1000	-	.	gene_id "MSTRG.32391"; transcript_id "MSTRG.32391.1";
19	StringTie	exon	25959921	25960520	1000	-	.	gene_id "MSTRG.32391"; transcript_id "MSTRG.32391.1"; exon_number "1";
19	StringTie	exon	25980536	25980674	1000	-	.	gene_id "MSTRG.32391"; transcript_id "MSTRG.32391.1"; exon_number "2";
19	StringTie	transcript	25968643	25980674	1000	-	.	gene_id "MSTRG.32391"; transcript_id "MSTRG.32391.2";
19	StringTie	exon	25968643	25968672	1000	-	.	gene_id "MSTRG.32391"; transcript_id "MSTRG.32391.2"; exon_number "1";
19	StringTie	exon	25980536	25980674	1000	-	.	gene_id "MSTRG.32391"; transcript_id "MSTRG.32391.2"; exon_number "2";
19	StringTie	transcript	26027781	26032903	1000	+	.	gene_id "MSTRG.32392"; transcript_id "MSTRG.32392.1";
19	StringTie	exon	26027781	26028211	1000	+	.	gene_id "MSTRG.32392"; transcript_id "MSTRG.32392.1"; exon_number "1";
19	StringTie	exon	26029060	26029355	1000	+	.	gene_id "MSTRG.32392"; transcript_id "MSTRG.32392.1"; exon_number "2";
19	StringTie	exon	26030474	26030638	1000	+	.	gene_id "MSTRG.32392"; transcript_id "MSTRG.32392.1"; exon_number "3";
19	StringTie	exon	26032773	26032903	1000	+	.	gene_id "MSTRG.32392"; transcript_id "MSTRG.32392.1"; exon_number "4";
19	StringTie	transcript	26027781	26032903	1000	+	.	gene_id "MSTRG.32392"; transcript_id "MSTRG.32392.2";
19	StringTie	exon	26027781	26028211	1000	+	.	gene_id "MSTRG.32392"; transcript_id "MSTRG.32392.2"; exon_number "1";
19	StringTie	exon	26030474	26030638	1000	+	.	gene_id "MSTRG.32392"; transcript_id "MSTRG.32392.2"; exon_number "2";
19	StringTie	exon	26032773	26032903	1000	+	.	gene_id "MSTRG.32392"; transcript_id "MSTRG.32392.2"; exon_number "3";
19	StringTie	transcript	26027781	26032903	1000	+	.	gene_id "MSTRG.32392"; transcript_id "MSTRG.32392.3";
19	StringTie	exon	26027781	26028211	1000	+	.	gene_id "MSTRG.32392"; transcript_id "MSTRG.32392.3"; exon_number "1";
19	StringTie	exon	26032773	26032903	1000	+	.	gene_id "MSTRG.32392"; transcript_id "MSTRG.32392.3"; exon_number "2";
19	StringTie	transcript	26027781	26036817	1000	+	.	gene_id "MSTRG.32392"; transcript_id "MSTRG.32392.4";
19	StringTie	exon	26027781	26028211	1000	+	.	gene_id "MSTRG.32392"; transcript_id "MSTRG.32392.4"; exon_number "1";
19	StringTie	exon	26029060	26029258	1000	+	.	gene_id "MSTRG.32392"; transcript_id "MSTRG.32392.4"; exon_number "2";
19	StringTie	exon	26036550	26036817	1000	+	.	gene_id "MSTRG.32392"; transcript_id "MSTRG.32392.4"; exon_number "3";
19	StringTie	transcript	26027781	26032903	1000	+	.	gene_id "MSTRG.32392"; transcript_id "MSTRG.32392.5";
19	StringTie	exon	26027781	26028211	1000	+	.	gene_id "MSTRG.32392"; transcript_id "MSTRG.32392.5"; exon_number "1";
19	StringTie	exon	26029060	26029355	1000	+	.	gene_id "MSTRG.32392"; transcript_id "MSTRG.32392.5"; exon_number "2";
19	StringTie	exon	26032773	26032903	1000	+	.	gene_id "MSTRG.32392"; transcript_id "MSTRG.32392.5"; exon_number "3";
19	StringTie	transcript	26027788	26035263	1000	+	.	gene_id "MSTRG.32392"; transcript_id "MSTRG.32392.6";
19	StringTie	exon	26027788	26028052	1000	+	.	gene_id "MSTRG.32392"; transcript_id "MSTRG.32392.6"; exon_number "1";
19	StringTie	exon	26028155	26028211	1000	+	.	gene_id "MSTRG.32392"; transcript_id "MSTRG.32392.6"; exon_number "2";
19	StringTie	exon	26029060	26029355	1000	+	.	gene_id "MSTRG.32392"; transcript_id "MSTRG.32392.6"; exon_number "3";
19	StringTie	exon	26035183	26035263	1000	+	.	gene_id "MSTRG.32392"; transcript_id "MSTRG.32392.6"; exon_number "4";
19	StringTie	transcript	26058732	26066453	1000	-	.	gene_id "MSTRG.32393"; transcript_id "MSTRG.32393.1";
19	StringTie	exon	26058732	26058846	1000	-	.	gene_id "MSTRG.32393"; transcript_id "MSTRG.32393.1"; exon_number "1";
19	StringTie	exon	26059438	26059685	1000	-	.	gene_id "MSTRG.32393"; transcript_id "MSTRG.32393.1"; exon_number "2";
19	StringTie	exon	26065868	26066153	1000	-	.	gene_id "MSTRG.32393"; transcript_id "MSTRG.32393.1"; exon_number "3";
19	StringTie	exon	26066245	26066453	1000	-	.	gene_id "MSTRG.32393"; transcript_id "MSTRG.32393.1"; exon_number "4";
19	StringTie	transcript	26059633	26066453	1000	-	.	gene_id "MSTRG.32393"; transcript_id "MSTRG.32393.3";
19	StringTie	exon	26059633	26059685	1000	-	.	gene_id "MSTRG.32393"; transcript_id "MSTRG.32393.3"; exon_number "1";
19	StringTie	exon	26066245	26066453	1000	-	.	gene_id "MSTRG.32393"; transcript_id "MSTRG.32393.3"; exon_number "2";
19	StringTie	transcript	26065305	26067247	1000	+	.	gene_id "MSTRG.32394"; transcript_id "MSTRG.32394.1";
19	StringTie	exon	26065305	26066554	1000	+	.	gene_id "MSTRG.32394"; transcript_id "MSTRG.32394.1"; exon_number "1";
19	StringTie	exon	26066633	26067247	1000	+	.	gene_id "MSTRG.32394"; transcript_id "MSTRG.32394.1"; exon_number "2";
19	StringTie	transcript	26065321	26067247	1000	+	.	gene_id "MSTRG.32394"; transcript_id "MSTRG.32394.2";
19	StringTie	exon	26065321	26066137	1000	+	.	gene_id "MSTRG.32394"; transcript_id "MSTRG.32394.2"; exon_number "1";
19	StringTie	exon	26066331	26066554	1000	+	.	gene_id "MSTRG.32394"; transcript_id "MSTRG.32394.2"; exon_number "2";
19	StringTie	exon	26066633	26067247	1000	+	.	gene_id "MSTRG.32394"; transcript_id "MSTRG.32394.2"; exon_number "3";
19	StringTie	transcript	26069368	26073141	1000	-	.	gene_id "MSTRG.32396"; transcript_id "MSTRG.32396.1";
19	StringTie	exon	26069368	26070076	1000	-	.	gene_id "MSTRG.32396"; transcript_id "MSTRG.32396.1"; exon_number "1";
19	StringTie	exon	26072991	26073141	1000	-	.	gene_id "MSTRG.32396"; transcript_id "MSTRG.32396.1"; exon_number "2";
19	StringTie	transcript	26073471	26081992	1000	+	.	gene_id "MSTRG.32397"; transcript_id "MSTRG.32397.1";
19	StringTie	exon	26073471	26073603	1000	+	.	gene_id "MSTRG.32397"; transcript_id "MSTRG.32397.1"; exon_number "1";
19	StringTie	exon	26074452	26074517	1000	+	.	gene_id "MSTRG.32397"; transcript_id "MSTRG.32397.1"; exon_number "2";
19	StringTie	exon	26076440	26076513	1000	+	.	gene_id "MSTRG.32397"; transcript_id "MSTRG.32397.1"; exon_number "3";
19	StringTie	exon	26077584	26077677	1000	+	.	gene_id "MSTRG.32397"; transcript_id "MSTRG.32397.1"; exon_number "4";
19	StringTie	exon	26078640	26078835	1000	+	.	gene_id "MSTRG.32397"; transcript_id "MSTRG.32397.1"; exon_number "5";
19	StringTie	exon	26079129	26079219	1000	+	.	gene_id "MSTRG.32397"; transcript_id "MSTRG.32397.1"; exon_number "6";
19	StringTie	exon	26081500	26081992	1000	+	.	gene_id "MSTRG.32397"; transcript_id "MSTRG.32397.1"; exon_number "7";
19	StringTie	transcript	26073471	26081992	1000	+	.	gene_id "MSTRG.32397"; transcript_id "MSTRG.32397.2";
19	StringTie	exon	26073471	26073603	1000	+	.	gene_id "MSTRG.32397"; transcript_id "MSTRG.32397.2"; exon_number "1";
19	StringTie	exon	26074455	26074517	1000	+	.	gene_id "MSTRG.32397"; transcript_id "MSTRG.32397.2"; exon_number "2";
19	StringTie	exon	26076440	26076513	1000	+	.	gene_id "MSTRG.32397"; transcript_id "MSTRG.32397.2"; exon_number "3";
19	StringTie	exon	26077584	26077677	1000	+	.	gene_id "MSTRG.32397"; transcript_id "MSTRG.32397.2"; exon_number "4";
19	StringTie	exon	26078640	26078835	1000	+	.	gene_id "MSTRG.32397"; transcript_id "MSTRG.32397.2"; exon_number "5";
19	StringTie	exon	26079129	26079219	1000	+	.	gene_id "MSTRG.32397"; transcript_id "MSTRG.32397.2"; exon_number "6";
19	StringTie	exon	26081500	26081992	1000	+	.	gene_id "MSTRG.32397"; transcript_id "MSTRG.32397.2"; exon_number "7";
19	StringTie	transcript	26073471	26081992	1000	+	.	gene_id "MSTRG.32397"; transcript_id "MSTRG.32397.3";
19	StringTie	exon	26073471	26073603	1000	+	.	gene_id "MSTRG.32397"; transcript_id "MSTRG.32397.3"; exon_number "1";
19	StringTie	exon	26074452	26074517	1000	+	.	gene_id "MSTRG.32397"; transcript_id "MSTRG.32397.3"; exon_number "2";
19	StringTie	exon	26076440	26076513	1000	+	.	gene_id "MSTRG.32397"; transcript_id "MSTRG.32397.3"; exon_number "3";
19	StringTie	exon	26078640	26078835	1000	+	.	gene_id "MSTRG.32397"; transcript_id "MSTRG.32397.3"; exon_number "4";
19	StringTie	exon	26079129	26079219	1000	+	.	gene_id "MSTRG.32397"; transcript_id "MSTRG.32397.3"; exon_number "5";
19	StringTie	exon	26081500	26081992	1000	+	.	gene_id "MSTRG.32397"; transcript_id "MSTRG.32397.3"; exon_number "6";
19	StringTie	transcript	26073471	26081992	1000	+	.	gene_id "MSTRG.32397"; transcript_id "MSTRG.32397.4";
19	StringTie	exon	26073471	26073603	1000	+	.	gene_id "MSTRG.32397"; transcript_id "MSTRG.32397.4"; exon_number "1";
19	StringTie	exon	26074452	26074517	1000	+	.	gene_id "MSTRG.32397"; transcript_id "MSTRG.32397.4"; exon_number "2";
19	StringTie	exon	26076440	26076513	1000	+	.	gene_id "MSTRG.32397"; transcript_id "MSTRG.32397.4"; exon_number "3";
19	StringTie	exon	26077584	26077677	1000	+	.	gene_id "MSTRG.32397"; transcript_id "MSTRG.32397.4"; exon_number "4";
19	StringTie	exon	26078633	26078835	1000	+	.	gene_id "MSTRG.32397"; transcript_id "MSTRG.32397.4"; exon_number "5";
19	StringTie	exon	26079129	26079219	1000	+	.	gene_id "MSTRG.32397"; transcript_id "MSTRG.32397.4"; exon_number "6";
19	StringTie	exon	26081500	26081992	1000	+	.	gene_id "MSTRG.32397"; transcript_id "MSTRG.32397.4"; exon_number "7";
19	StringTie	transcript	26073471	26081992	1000	+	.	gene_id "MSTRG.32397"; transcript_id "MSTRG.32397.5";
19	StringTie	exon	26073471	26073603	1000	+	.	gene_id "MSTRG.32397"; transcript_id "MSTRG.32397.5"; exon_number "1";
19	StringTie	exon	26074452	26074517	1000	+	.	gene_id "MSTRG.32397"; transcript_id "MSTRG.32397.5"; exon_number "2";
19	StringTie	exon	26076440	26076513	1000	+	.	gene_id "MSTRG.32397"; transcript_id "MSTRG.32397.5"; exon_number "3";
19	StringTie	exon	26078633	26078835	1000	+	.	gene_id "MSTRG.32397"; transcript_id "MSTRG.32397.5"; exon_number "4";
19	StringTie	exon	26079129	26079219	1000	+	.	gene_id "MSTRG.32397"; transcript_id "MSTRG.32397.5"; exon_number "5";
19	StringTie	exon	26081500	26081992	1000	+	.	gene_id "MSTRG.32397"; transcript_id "MSTRG.32397.5"; exon_number "6";
19	StringTie	transcript	26073471	26081992	1000	+	.	gene_id "MSTRG.32397"; transcript_id "MSTRG.32397.6";
19	StringTie	exon	26073471	26073756	1000	+	.	gene_id "MSTRG.32397"; transcript_id "MSTRG.32397.6"; exon_number "1";
19	StringTie	exon	26074452	26074517	1000	+	.	gene_id "MSTRG.32397"; transcript_id "MSTRG.32397.6"; exon_number "2";
19	StringTie	exon	26076440	26076513	1000	+	.	gene_id "MSTRG.32397"; transcript_id "MSTRG.32397.6"; exon_number "3";
19	StringTie	exon	26077584	26077677	1000	+	.	gene_id "MSTRG.32397"; transcript_id "MSTRG.32397.6"; exon_number "4";
19	StringTie	exon	26078633	26078835	1000	+	.	gene_id "MSTRG.32397"; transcript_id "MSTRG.32397.6"; exon_number "5";
19	StringTie	exon	26079129	26079219	1000	+	.	gene_id "MSTRG.32397"; transcript_id "MSTRG.32397.6"; exon_number "6";
19	StringTie	exon	26081500	26081992	1000	+	.	gene_id "MSTRG.32397"; transcript_id "MSTRG.32397.6"; exon_number "7";
19	StringTie	transcript	26073471	26081992	1000	+	.	gene_id "MSTRG.32397"; transcript_id "MSTRG.32397.7";
19	StringTie	exon	26073471	26073603	1000	+	.	gene_id "MSTRG.32397"; transcript_id "MSTRG.32397.7"; exon_number "1";
19	StringTie	exon	26074452	26074517	1000	+	.	gene_id "MSTRG.32397"; transcript_id "MSTRG.32397.7"; exon_number "2";
19	StringTie	exon	26079129	26079219	1000	+	.	gene_id "MSTRG.32397"; transcript_id "MSTRG.32397.7"; exon_number "3";
19	StringTie	exon	26081500	26081992	1000	+	.	gene_id "MSTRG.32397"; transcript_id "MSTRG.32397.7"; exon_number "4";
19	StringTie	transcript	26073471	26081992	1000	+	.	gene_id "MSTRG.32397"; transcript_id "MSTRG.32397.8";
19	StringTie	exon	26073471	26073603	1000	+	.	gene_id "MSTRG.32397"; transcript_id "MSTRG.32397.8"; exon_number "1";
19	StringTie	exon	26074452	26074517	1000	+	.	gene_id "MSTRG.32397"; transcript_id "MSTRG.32397.8"; exon_number "2";
19	StringTie	exon	26076440	26076513	1000	+	.	gene_id "MSTRG.32397"; transcript_id "MSTRG.32397.8"; exon_number "3";
19	StringTie	exon	26078633	26078835	1000	+	.	gene_id "MSTRG.32397"; transcript_id "MSTRG.32397.8"; exon_number "4";
19	StringTie	exon	26079129	26079219	1000	+	.	gene_id "MSTRG.32397"; transcript_id "MSTRG.32397.8"; exon_number "5";
19	StringTie	exon	26079738	26079830	1000	+	.	gene_id "MSTRG.32397"; transcript_id "MSTRG.32397.8"; exon_number "6";
19	StringTie	exon	26081500	26081992	1000	+	.	gene_id "MSTRG.32397"; transcript_id "MSTRG.32397.8"; exon_number "7";
19	StringTie	transcript	26073479	26081992	1000	+	.	gene_id "MSTRG.32397"; transcript_id "MSTRG.32397.9";
19	StringTie	exon	26073479	26073756	1000	+	.	gene_id "MSTRG.32397"; transcript_id "MSTRG.32397.9"; exon_number "1";
19	StringTie	exon	26074452	26074517	1000	+	.	gene_id "MSTRG.32397"; transcript_id "MSTRG.32397.9"; exon_number "2";
19	StringTie	exon	26076440	26076513	1000	+	.	gene_id "MSTRG.32397"; transcript_id "MSTRG.32397.9"; exon_number "3";
19	StringTie	exon	26077584	26077677	1000	+	.	gene_id "MSTRG.32397"; transcript_id "MSTRG.32397.9"; exon_number "4";
19	StringTie	exon	26078640	26078835	1000	+	.	gene_id "MSTRG.32397"; transcript_id "MSTRG.32397.9"; exon_number "5";
19	StringTie	exon	26079129	26079219	1000	+	.	gene_id "MSTRG.32397"; transcript_id "MSTRG.32397.9"; exon_number "6";
19	StringTie	exon	26081500	26081992	1000	+	.	gene_id "MSTRG.32397"; transcript_id "MSTRG.32397.9"; exon_number "7";
19	StringTie	transcript	26073479	26081992	1000	+	.	gene_id "MSTRG.32397"; transcript_id "MSTRG.32397.10";
19	StringTie	exon	26073479	26073603	1000	+	.	gene_id "MSTRG.32397"; transcript_id "MSTRG.32397.10"; exon_number "1";
19	StringTie	exon	26074452	26074517	1000	+	.	gene_id "MSTRG.32397"; transcript_id "MSTRG.32397.10"; exon_number "2";
19	StringTie	exon	26076440	26076513	1000	+	.	gene_id "MSTRG.32397"; transcript_id "MSTRG.32397.10"; exon_number "3";
19	StringTie	exon	26077066	26077145	1000	+	.	gene_id "MSTRG.32397"; transcript_id "MSTRG.32397.10"; exon_number "4";
19	StringTie	exon	26079129	26079219	1000	+	.	gene_id "MSTRG.32397"; transcript_id "MSTRG.32397.10"; exon_number "5";
19	StringTie	exon	26081500	26081992	1000	+	.	gene_id "MSTRG.32397"; transcript_id "MSTRG.32397.10"; exon_number "6";
19	StringTie	transcript	26073479	26081992	1000	+	.	gene_id "MSTRG.32397"; transcript_id "MSTRG.32397.11";
19	StringTie	exon	26073479	26073670	1000	+	.	gene_id "MSTRG.32397"; transcript_id "MSTRG.32397.11"; exon_number "1";
19	StringTie	exon	26074452	26074517	1000	+	.	gene_id "MSTRG.32397"; transcript_id "MSTRG.32397.11"; exon_number "2";
19	StringTie	exon	26076440	26076513	1000	+	.	gene_id "MSTRG.32397"; transcript_id "MSTRG.32397.11"; exon_number "3";
19	StringTie	exon	26077584	26077677	1000	+	.	gene_id "MSTRG.32397"; transcript_id "MSTRG.32397.11"; exon_number "4";
19	StringTie	exon	26078640	26078835	1000	+	.	gene_id "MSTRG.32397"; transcript_id "MSTRG.32397.11"; exon_number "5";
19	StringTie	exon	26079129	26079219	1000	+	.	gene_id "MSTRG.32397"; transcript_id "MSTRG.32397.11"; exon_number "6";
19	StringTie	exon	26081500	26081992	1000	+	.	gene_id "MSTRG.32397"; transcript_id "MSTRG.32397.11"; exon_number "7";
19	StringTie	transcript	26073479	26081992	1000	+	.	gene_id "MSTRG.32397"; transcript_id "MSTRG.32397.12";
19	StringTie	exon	26073479	26073636	1000	+	.	gene_id "MSTRG.32397"; transcript_id "MSTRG.32397.12"; exon_number "1";
19	StringTie	exon	26074452	26074517	1000	+	.	gene_id "MSTRG.32397"; transcript_id "MSTRG.32397.12"; exon_number "2";
19	StringTie	exon	26076440	26076513	1000	+	.	gene_id "MSTRG.32397"; transcript_id "MSTRG.32397.12"; exon_number "3";
19	StringTie	exon	26077584	26077677	1000	+	.	gene_id "MSTRG.32397"; transcript_id "MSTRG.32397.12"; exon_number "4";
19	StringTie	exon	26078640	26078835	1000	+	.	gene_id "MSTRG.32397"; transcript_id "MSTRG.32397.12"; exon_number "5";
19	StringTie	exon	26079129	26079219	1000	+	.	gene_id "MSTRG.32397"; transcript_id "MSTRG.32397.12"; exon_number "6";
19	StringTie	exon	26081500	26081992	1000	+	.	gene_id "MSTRG.32397"; transcript_id "MSTRG.32397.12"; exon_number "7";
19	StringTie	transcript	26073479	26081992	1000	+	.	gene_id "MSTRG.32397"; transcript_id "MSTRG.32397.13";
19	StringTie	exon	26073479	26073697	1000	+	.	gene_id "MSTRG.32397"; transcript_id "MSTRG.32397.13"; exon_number "1";
19	StringTie	exon	26074452	26074517	1000	+	.	gene_id "MSTRG.32397"; transcript_id "MSTRG.32397.13"; exon_number "2";
19	StringTie	exon	26076440	26076513	1000	+	.	gene_id "MSTRG.32397"; transcript_id "MSTRG.32397.13"; exon_number "3";
19	StringTie	exon	26077584	26077677	1000	+	.	gene_id "MSTRG.32397"; transcript_id "MSTRG.32397.13"; exon_number "4";
19	StringTie	exon	26078640	26078835	1000	+	.	gene_id "MSTRG.32397"; transcript_id "MSTRG.32397.13"; exon_number "5";
19	StringTie	exon	26079129	26079219	1000	+	.	gene_id "MSTRG.32397"; transcript_id "MSTRG.32397.13"; exon_number "6";
19	StringTie	exon	26081500	26081992	1000	+	.	gene_id "MSTRG.32397"; transcript_id "MSTRG.32397.13"; exon_number "7";
19	StringTie	transcript	26073479	26077031	1000	+	.	gene_id "MSTRG.32397"; transcript_id "MSTRG.32397.14";
19	StringTie	exon	26073479	26073603	1000	+	.	gene_id "MSTRG.32397"; transcript_id "MSTRG.32397.14"; exon_number "1";
19	StringTie	exon	26074452	26074517	1000	+	.	gene_id "MSTRG.32397"; transcript_id "MSTRG.32397.14"; exon_number "2";
19	StringTie	exon	26076091	26076148	1000	+	.	gene_id "MSTRG.32397"; transcript_id "MSTRG.32397.14"; exon_number "3";
19	StringTie	exon	26076440	26077031	1000	+	.	gene_id "MSTRG.32397"; transcript_id "MSTRG.32397.14"; exon_number "4";
19	StringTie	transcript	26073479	26081992	1000	+	.	gene_id "MSTRG.32397"; transcript_id "MSTRG.32397.15";
19	StringTie	exon	26073479	26073756	1000	+	.	gene_id "MSTRG.32397"; transcript_id "MSTRG.32397.15"; exon_number "1";
19	StringTie	exon	26074452	26074517	1000	+	.	gene_id "MSTRG.32397"; transcript_id "MSTRG.32397.15"; exon_number "2";
19	StringTie	exon	26076440	26076513	1000	+	.	gene_id "MSTRG.32397"; transcript_id "MSTRG.32397.15"; exon_number "3";
19	StringTie	exon	26077584	26077677	1000	+	.	gene_id "MSTRG.32397"; transcript_id "MSTRG.32397.15"; exon_number "4";
19	StringTie	exon	26078640	26078835	1000	+	.	gene_id "MSTRG.32397"; transcript_id "MSTRG.32397.15"; exon_number "5";
19	StringTie	exon	26079129	26079219	1000	+	.	gene_id "MSTRG.32397"; transcript_id "MSTRG.32397.15"; exon_number "6";
19	StringTie	exon	26081504	26081992	1000	+	.	gene_id "MSTRG.32397"; transcript_id "MSTRG.32397.15"; exon_number "7";
19	StringTie	transcript	26073479	26081992	1000	+	.	gene_id "MSTRG.32397"; transcript_id "MSTRG.32397.16";
19	StringTie	exon	26073479	26073756	1000	+	.	gene_id "MSTRG.32397"; transcript_id "MSTRG.32397.16"; exon_number "1";
19	StringTie	exon	26074452	26074517	1000	+	.	gene_id "MSTRG.32397"; transcript_id "MSTRG.32397.16"; exon_number "2";
19	StringTie	exon	26076440	26076513	1000	+	.	gene_id "MSTRG.32397"; transcript_id "MSTRG.32397.16"; exon_number "3";
19	StringTie	exon	26078640	26078835	1000	+	.	gene_id "MSTRG.32397"; transcript_id "MSTRG.32397.16"; exon_number "4";
19	StringTie	exon	26079129	26079219	1000	+	.	gene_id "MSTRG.32397"; transcript_id "MSTRG.32397.16"; exon_number "5";
19	StringTie	exon	26081500	26081992	1000	+	.	gene_id "MSTRG.32397"; transcript_id "MSTRG.32397.16"; exon_number "6";
19	StringTie	transcript	26073479	26081992	1000	+	.	gene_id "MSTRG.32397"; transcript_id "MSTRG.32397.17";
19	StringTie	exon	26073479	26073603	1000	+	.	gene_id "MSTRG.32397"; transcript_id "MSTRG.32397.17"; exon_number "1";
19	StringTie	exon	26074452	26074517	1000	+	.	gene_id "MSTRG.32397"; transcript_id "MSTRG.32397.17"; exon_number "2";
19	StringTie	exon	26076440	26076513	1000	+	.	gene_id "MSTRG.32397"; transcript_id "MSTRG.32397.17"; exon_number "3";
19	StringTie	exon	26077584	26077677	1000	+	.	gene_id "MSTRG.32397"; transcript_id "MSTRG.32397.17"; exon_number "4";
19	StringTie	exon	26078640	26078722	1000	+	.	gene_id "MSTRG.32397"; transcript_id "MSTRG.32397.17"; exon_number "5";
19	StringTie	exon	26079129	26079219	1000	+	.	gene_id "MSTRG.32397"; transcript_id "MSTRG.32397.17"; exon_number "6";
19	StringTie	exon	26081500	26081992	1000	+	.	gene_id "MSTRG.32397"; transcript_id "MSTRG.32397.17"; exon_number "7";
19	StringTie	transcript	26073479	26081992	1000	+	.	gene_id "MSTRG.32397"; transcript_id "MSTRG.32397.18";
19	StringTie	exon	26073479	26073603	1000	+	.	gene_id "MSTRG.32397"; transcript_id "MSTRG.32397.18"; exon_number "1";
19	StringTie	exon	26074452	26074517	1000	+	.	gene_id "MSTRG.32397"; transcript_id "MSTRG.32397.18"; exon_number "2";
19	StringTie	exon	26076440	26076513	1000	+	.	gene_id "MSTRG.32397"; transcript_id "MSTRG.32397.18"; exon_number "3";
19	StringTie	exon	26077584	26077677	1000	+	.	gene_id "MSTRG.32397"; transcript_id "MSTRG.32397.18"; exon_number "4";
19	StringTie	exon	26078640	26078835	1000	+	.	gene_id "MSTRG.32397"; transcript_id "MSTRG.32397.18"; exon_number "5";
19	StringTie	exon	26079129	26079219	1000	+	.	gene_id "MSTRG.32397"; transcript_id "MSTRG.32397.18"; exon_number "6";
19	StringTie	exon	26081504	26081992	1000	+	.	gene_id "MSTRG.32397"; transcript_id "MSTRG.32397.18"; exon_number "7";
19	StringTie	transcript	26073479	26081992	1000	+	.	gene_id "MSTRG.32397"; transcript_id "MSTRG.32397.19";
19	StringTie	exon	26073479	26073603	1000	+	.	gene_id "MSTRG.32397"; transcript_id "MSTRG.32397.19"; exon_number "1";
19	StringTie	exon	26074452	26074517	1000	+	.	gene_id "MSTRG.32397"; transcript_id "MSTRG.32397.19"; exon_number "2";
19	StringTie	exon	26076440	26076513	1000	+	.	gene_id "MSTRG.32397"; transcript_id "MSTRG.32397.19"; exon_number "3";
19	StringTie	exon	26078640	26078835	1000	+	.	gene_id "MSTRG.32397"; transcript_id "MSTRG.32397.19"; exon_number "4";
19	StringTie	exon	26079129	26079219	1000	+	.	gene_id "MSTRG.32397"; transcript_id "MSTRG.32397.19"; exon_number "5";
19	StringTie	exon	26081504	26081992	1000	+	.	gene_id "MSTRG.32397"; transcript_id "MSTRG.32397.19"; exon_number "6";
19	StringTie	transcript	26073479	26081992	1000	+	.	gene_id "MSTRG.32397"; transcript_id "MSTRG.32397.20";
19	StringTie	exon	26073479	26073603	1000	+	.	gene_id "MSTRG.32397"; transcript_id "MSTRG.32397.20"; exon_number "1";
19	StringTie	exon	26074452	26074517	1000	+	.	gene_id "MSTRG.32397"; transcript_id "MSTRG.32397.20"; exon_number "2";
19	StringTie	exon	26076440	26076513	1000	+	.	gene_id "MSTRG.32397"; transcript_id "MSTRG.32397.20"; exon_number "3";
19	StringTie	exon	26077584	26077677	1000	+	.	gene_id "MSTRG.32397"; transcript_id "MSTRG.32397.20"; exon_number "4";
19	StringTie	exon	26078633	26078835	1000	+	.	gene_id "MSTRG.32397"; transcript_id "MSTRG.32397.20"; exon_number "5";
19	StringTie	exon	26079129	26079219	1000	+	.	gene_id "MSTRG.32397"; transcript_id "MSTRG.32397.20"; exon_number "6";
19	StringTie	exon	26081504	26081992	1000	+	.	gene_id "MSTRG.32397"; transcript_id "MSTRG.32397.20"; exon_number "7";
19	StringTie	transcript	26073481	26081992	1000	+	.	gene_id "MSTRG.32397"; transcript_id "MSTRG.32397.21";
19	StringTie	exon	26073481	26073636	1000	+	.	gene_id "MSTRG.32397"; transcript_id "MSTRG.32397.21"; exon_number "1";
19	StringTie	exon	26074455	26074517	1000	+	.	gene_id "MSTRG.32397"; transcript_id "MSTRG.32397.21"; exon_number "2";
19	StringTie	exon	26076440	26076513	1000	+	.	gene_id "MSTRG.32397"; transcript_id "MSTRG.32397.21"; exon_number "3";
19	StringTie	exon	26077584	26077677	1000	+	.	gene_id "MSTRG.32397"; transcript_id "MSTRG.32397.21"; exon_number "4";
19	StringTie	exon	26078640	26078835	1000	+	.	gene_id "MSTRG.32397"; transcript_id "MSTRG.32397.21"; exon_number "5";
19	StringTie	exon	26079129	26079219	1000	+	.	gene_id "MSTRG.32397"; transcript_id "MSTRG.32397.21"; exon_number "6";
19	StringTie	exon	26081500	26081992	1000	+	.	gene_id "MSTRG.32397"; transcript_id "MSTRG.32397.21"; exon_number "7";
19	StringTie	transcript	26073481	26081992	1000	+	.	gene_id "MSTRG.32397"; transcript_id "MSTRG.32397.22";
19	StringTie	exon	26073481	26073603	1000	+	.	gene_id "MSTRG.32397"; transcript_id "MSTRG.32397.22"; exon_number "1";
19	StringTie	exon	26074452	26074517	1000	+	.	gene_id "MSTRG.32397"; transcript_id "MSTRG.32397.22"; exon_number "2";
19	StringTie	exon	26076440	26076513	1000	+	.	gene_id "MSTRG.32397"; transcript_id "MSTRG.32397.22"; exon_number "3";
19	StringTie	exon	26077584	26077677	1000	+	.	gene_id "MSTRG.32397"; transcript_id "MSTRG.32397.22"; exon_number "4";
19	StringTie	exon	26078633	26078835	1000	+	.	gene_id "MSTRG.32397"; transcript_id "MSTRG.32397.22"; exon_number "5";
19	StringTie	exon	26079129	26079219	1000	+	.	gene_id "MSTRG.32397"; transcript_id "MSTRG.32397.22"; exon_number "6";
19	StringTie	exon	26079738	26079830	1000	+	.	gene_id "MSTRG.32397"; transcript_id "MSTRG.32397.22"; exon_number "7";
19	StringTie	exon	26081500	26081992	1000	+	.	gene_id "MSTRG.32397"; transcript_id "MSTRG.32397.22"; exon_number "8";
19	StringTie	transcript	26092489	26097126	1000	+	.	gene_id "MSTRG.32398"; transcript_id "MSTRG.32398.1";
19	StringTie	exon	26092489	26092931	1000	+	.	gene_id "MSTRG.32398"; transcript_id "MSTRG.32398.1"; exon_number "1";
19	StringTie	exon	26095693	26095853	1000	+	.	gene_id "MSTRG.32398"; transcript_id "MSTRG.32398.1"; exon_number "2";
19	StringTie	exon	26096526	26096753	1000	+	.	gene_id "MSTRG.32398"; transcript_id "MSTRG.32398.1"; exon_number "3";
19	StringTie	exon	26096908	26097126	1000	+	.	gene_id "MSTRG.32398"; transcript_id "MSTRG.32398.1"; exon_number "4";
19	StringTie	transcript	26114922	26120408	1000	+	.	gene_id "MSTRG.32401"; transcript_id "MSTRG.32401.1";
19	StringTie	exon	26114922	26115281	1000	+	.	gene_id "MSTRG.32401"; transcript_id "MSTRG.32401.1"; exon_number "1";
19	StringTie	exon	26115873	26116023	1000	+	.	gene_id "MSTRG.32401"; transcript_id "MSTRG.32401.1"; exon_number "2";
19	StringTie	exon	26118189	26118285	1000	+	.	gene_id "MSTRG.32401"; transcript_id "MSTRG.32401.1"; exon_number "3";
19	StringTie	exon	26119418	26119513	1000	+	.	gene_id "MSTRG.32401"; transcript_id "MSTRG.32401.1"; exon_number "4";
19	StringTie	exon	26119753	26119872	1000	+	.	gene_id "MSTRG.32401"; transcript_id "MSTRG.32401.1"; exon_number "5";
19	StringTie	exon	26119984	26120408	1000	+	.	gene_id "MSTRG.32401"; transcript_id "MSTRG.32401.1"; exon_number "6";
19	StringTie	transcript	26114935	26120408	1000	+	.	gene_id "MSTRG.32401"; transcript_id "MSTRG.32401.2";
19	StringTie	exon	26114935	26115281	1000	+	.	gene_id "MSTRG.32401"; transcript_id "MSTRG.32401.2"; exon_number "1";
19	StringTie	exon	26115873	26116023	1000	+	.	gene_id "MSTRG.32401"; transcript_id "MSTRG.32401.2"; exon_number "2";
19	StringTie	exon	26118189	26118285	1000	+	.	gene_id "MSTRG.32401"; transcript_id "MSTRG.32401.2"; exon_number "3";
19	StringTie	exon	26119418	26119513	1000	+	.	gene_id "MSTRG.32401"; transcript_id "MSTRG.32401.2"; exon_number "4";
19	StringTie	exon	26119795	26120408	1000	+	.	gene_id "MSTRG.32401"; transcript_id "MSTRG.32401.2"; exon_number "5";
19	StringTie	transcript	26120454	26127173	1000	-	.	gene_id "MSTRG.32402"; transcript_id "MSTRG.32402.1";
19	StringTie	exon	26120454	26120589	1000	-	.	gene_id "MSTRG.32402"; transcript_id "MSTRG.32402.1"; exon_number "1";
19	StringTie	exon	26120852	26120992	1000	-	.	gene_id "MSTRG.32402"; transcript_id "MSTRG.32402.1"; exon_number "2";
19	StringTie	exon	26122046	26122370	1000	-	.	gene_id "MSTRG.32402"; transcript_id "MSTRG.32402.1"; exon_number "3";
19	StringTie	exon	26123999	26124059	1000	-	.	gene_id "MSTRG.32402"; transcript_id "MSTRG.32402.1"; exon_number "4";
19	StringTie	exon	26125742	26125912	1000	-	.	gene_id "MSTRG.32402"; transcript_id "MSTRG.32402.1"; exon_number "5";
19	StringTie	exon	26127041	26127173	1000	-	.	gene_id "MSTRG.32402"; transcript_id "MSTRG.32402.1"; exon_number "6";
19	StringTie	transcript	26120484	26127173	1000	-	.	gene_id "MSTRG.32402"; transcript_id "MSTRG.32402.2";
19	StringTie	exon	26120484	26120589	1000	-	.	gene_id "MSTRG.32402"; transcript_id "MSTRG.32402.2"; exon_number "1";
19	StringTie	exon	26120852	26120992	1000	-	.	gene_id "MSTRG.32402"; transcript_id "MSTRG.32402.2"; exon_number "2";
19	StringTie	exon	26122046	26122109	1000	-	.	gene_id "MSTRG.32402"; transcript_id "MSTRG.32402.2"; exon_number "3";
19	StringTie	exon	26122259	26122370	1000	-	.	gene_id "MSTRG.32402"; transcript_id "MSTRG.32402.2"; exon_number "4";
19	StringTie	exon	26123999	26124059	1000	-	.	gene_id "MSTRG.32402"; transcript_id "MSTRG.32402.2"; exon_number "5";
19	StringTie	exon	26125742	26125912	1000	-	.	gene_id "MSTRG.32402"; transcript_id "MSTRG.32402.2"; exon_number "6";
19	StringTie	exon	26127041	26127173	1000	-	.	gene_id "MSTRG.32402"; transcript_id "MSTRG.32402.2"; exon_number "7";
19	StringTie	transcript	26120485	26127173	1000	-	.	gene_id "MSTRG.32402"; transcript_id "MSTRG.32402.3";
19	StringTie	exon	26120485	26120589	1000	-	.	gene_id "MSTRG.32402"; transcript_id "MSTRG.32402.3"; exon_number "1";
19	StringTie	exon	26120852	26120992	1000	-	.	gene_id "MSTRG.32402"; transcript_id "MSTRG.32402.3"; exon_number "2";
19	StringTie	exon	26122046	26122109	1000	-	.	gene_id "MSTRG.32402"; transcript_id "MSTRG.32402.3"; exon_number "3";
19	StringTie	exon	26122259	26122370	1000	-	.	gene_id "MSTRG.32402"; transcript_id "MSTRG.32402.3"; exon_number "4";
19	StringTie	exon	26123999	26124059	1000	-	.	gene_id "MSTRG.32402"; transcript_id "MSTRG.32402.3"; exon_number "5";
19	StringTie	exon	26127041	26127173	1000	-	.	gene_id "MSTRG.32402"; transcript_id "MSTRG.32402.3"; exon_number "6";
19	StringTie	transcript	26120922	26127173	1000	-	.	gene_id "MSTRG.32402"; transcript_id "MSTRG.32402.5";
19	StringTie	exon	26120922	26120992	1000	-	.	gene_id "MSTRG.32402"; transcript_id "MSTRG.32402.5"; exon_number "1";
19	StringTie	exon	26122046	26122109	1000	-	.	gene_id "MSTRG.32402"; transcript_id "MSTRG.32402.5"; exon_number "2";
19	StringTie	exon	26122259	26122450	1000	-	.	gene_id "MSTRG.32402"; transcript_id "MSTRG.32402.5"; exon_number "3";
19	StringTie	exon	26123999	26124059	1000	-	.	gene_id "MSTRG.32402"; transcript_id "MSTRG.32402.5"; exon_number "4";
19	StringTie	exon	26125742	26125912	1000	-	.	gene_id "MSTRG.32402"; transcript_id "MSTRG.32402.5"; exon_number "5";
19	StringTie	exon	26127041	26127173	1000	-	.	gene_id "MSTRG.32402"; transcript_id "MSTRG.32402.5"; exon_number "6";
19	StringTie	transcript	26120965	26127173	1000	-	.	gene_id "MSTRG.32402"; transcript_id "MSTRG.32402.6";
19	StringTie	exon	26120965	26120992	1000	-	.	gene_id "MSTRG.32402"; transcript_id "MSTRG.32402.6"; exon_number "1";
19	StringTie	exon	26122046	26122109	1000	-	.	gene_id "MSTRG.32402"; transcript_id "MSTRG.32402.6"; exon_number "2";
19	StringTie	exon	26122205	26122370	1000	-	.	gene_id "MSTRG.32402"; transcript_id "MSTRG.32402.6"; exon_number "3";
19	StringTie	exon	26123999	26124059	1000	-	.	gene_id "MSTRG.32402"; transcript_id "MSTRG.32402.6"; exon_number "4";
19	StringTie	exon	26127041	26127173	1000	-	.	gene_id "MSTRG.32402"; transcript_id "MSTRG.32402.6"; exon_number "5";
19	StringTie	transcript	26122217	26127173	1000	-	.	gene_id "MSTRG.32402"; transcript_id "MSTRG.32402.7";
19	StringTie	exon	26122217	26122428	1000	-	.	gene_id "MSTRG.32402"; transcript_id "MSTRG.32402.7"; exon_number "1";
19	StringTie	exon	26123999	26124059	1000	-	.	gene_id "MSTRG.32402"; transcript_id "MSTRG.32402.7"; exon_number "2";
19	StringTie	exon	26125742	26125912	1000	-	.	gene_id "MSTRG.32402"; transcript_id "MSTRG.32402.7"; exon_number "3";
19	StringTie	exon	26127041	26127173	1000	-	.	gene_id "MSTRG.32402"; transcript_id "MSTRG.32402.7"; exon_number "4";
19	StringTie	transcript	26122218	26127173	1000	-	.	gene_id "MSTRG.32402"; transcript_id "MSTRG.32402.8";
19	StringTie	exon	26122218	26122365	1000	-	.	gene_id "MSTRG.32402"; transcript_id "MSTRG.32402.8"; exon_number "1";
19	StringTie	exon	26123999	26124059	1000	-	.	gene_id "MSTRG.32402"; transcript_id "MSTRG.32402.8"; exon_number "2";
19	StringTie	exon	26125742	26125912	1000	-	.	gene_id "MSTRG.32402"; transcript_id "MSTRG.32402.8"; exon_number "3";
19	StringTie	exon	26127041	26127173	1000	-	.	gene_id "MSTRG.32402"; transcript_id "MSTRG.32402.8"; exon_number "4";
19	StringTie	transcript	26122220	26127173	1000	-	.	gene_id "MSTRG.32402"; transcript_id "MSTRG.32402.9";
19	StringTie	exon	26122220	26122370	1000	-	.	gene_id "MSTRG.32402"; transcript_id "MSTRG.32402.9"; exon_number "1";
19	StringTie	exon	26123999	26124059	1000	-	.	gene_id "MSTRG.32402"; transcript_id "MSTRG.32402.9"; exon_number "2";
19	StringTie	exon	26125805	26125912	1000	-	.	gene_id "MSTRG.32402"; transcript_id "MSTRG.32402.9"; exon_number "3";
19	StringTie	exon	26127041	26127173	1000	-	.	gene_id "MSTRG.32402"; transcript_id "MSTRG.32402.9"; exon_number "4";
19	StringTie	transcript	26122221	26127173	1000	-	.	gene_id "MSTRG.32402"; transcript_id "MSTRG.32402.10";
19	StringTie	exon	26122221	26122428	1000	-	.	gene_id "MSTRG.32402"; transcript_id "MSTRG.32402.10"; exon_number "1";
19	StringTie	exon	26123999	26124059	1000	-	.	gene_id "MSTRG.32402"; transcript_id "MSTRG.32402.10"; exon_number "2";
19	StringTie	exon	26127041	26127173	1000	-	.	gene_id "MSTRG.32402"; transcript_id "MSTRG.32402.10"; exon_number "3";
19	StringTie	transcript	26127273	26127387	1000	+	.	gene_id "MSTRG.32403"; transcript_id "MSTRG.32403.1";
19	StringTie	exon	26127273	26127387	1000	+	.	gene_id "MSTRG.32403"; transcript_id "MSTRG.32403.1"; exon_number "1";
19	StringTie	transcript	26127957	26136441	1000	+	.	gene_id "MSTRG.32404"; transcript_id "MSTRG.32404.3";
19	StringTie	exon	26127957	26128326	1000	+	.	gene_id "MSTRG.32404"; transcript_id "MSTRG.32404.3"; exon_number "1";
19	StringTie	exon	26131438	26131607	1000	+	.	gene_id "MSTRG.32404"; transcript_id "MSTRG.32404.3"; exon_number "2";
19	StringTie	exon	26132308	26132433	1000	+	.	gene_id "MSTRG.32404"; transcript_id "MSTRG.32404.3"; exon_number "3";
19	StringTie	exon	26133244	26133330	1000	+	.	gene_id "MSTRG.32404"; transcript_id "MSTRG.32404.3"; exon_number "4";
19	StringTie	exon	26136268	26136441	1000	+	.	gene_id "MSTRG.32404"; transcript_id "MSTRG.32404.3"; exon_number "5";
19	StringTie	transcript	26127973	26136441	1000	+	.	gene_id "MSTRG.32404"; transcript_id "MSTRG.32404.4";
19	StringTie	exon	26127973	26128326	1000	+	.	gene_id "MSTRG.32404"; transcript_id "MSTRG.32404.4"; exon_number "1";
19	StringTie	exon	26131438	26131607	1000	+	.	gene_id "MSTRG.32404"; transcript_id "MSTRG.32404.4"; exon_number "2";
19	StringTie	exon	26132363	26132433	1000	+	.	gene_id "MSTRG.32404"; transcript_id "MSTRG.32404.4"; exon_number "3";
19	StringTie	exon	26133244	26133330	1000	+	.	gene_id "MSTRG.32404"; transcript_id "MSTRG.32404.4"; exon_number "4";
19	StringTie	exon	26136265	26136441	1000	+	.	gene_id "MSTRG.32404"; transcript_id "MSTRG.32404.4"; exon_number "5";
19	StringTie	transcript	26127997	26132434	1000	+	.	gene_id "MSTRG.32404"; transcript_id "MSTRG.32404.5";
19	StringTie	exon	26127997	26128326	1000	+	.	gene_id "MSTRG.32404"; transcript_id "MSTRG.32404.5"; exon_number "1";
19	StringTie	exon	26131438	26131607	1000	+	.	gene_id "MSTRG.32404"; transcript_id "MSTRG.32404.5"; exon_number "2";
19	StringTie	exon	26132276	26132434	1000	+	.	gene_id "MSTRG.32404"; transcript_id "MSTRG.32404.5"; exon_number "3";
19	StringTie	transcript	26152120	26157696	1000	-	.	gene_id "MSTRG.32410"; transcript_id "MSTRG.32410.1";
19	StringTie	exon	26152120	26152536	1000	-	.	gene_id "MSTRG.32410"; transcript_id "MSTRG.32410.1"; exon_number "1";
19	StringTie	exon	26153430	26153546	1000	-	.	gene_id "MSTRG.32410"; transcript_id "MSTRG.32410.1"; exon_number "2";
19	StringTie	exon	26154943	26155041	1000	-	.	gene_id "MSTRG.32410"; transcript_id "MSTRG.32410.1"; exon_number "3";
19	StringTie	exon	26157329	26157384	1000	-	.	gene_id "MSTRG.32410"; transcript_id "MSTRG.32410.1"; exon_number "4";
19	StringTie	exon	26157643	26157696	1000	-	.	gene_id "MSTRG.32410"; transcript_id "MSTRG.32410.1"; exon_number "5";
19	StringTie	transcript	26152252	26157696	1000	-	.	gene_id "MSTRG.32410"; transcript_id "MSTRG.32410.2";
19	StringTie	exon	26152252	26152536	1000	-	.	gene_id "MSTRG.32410"; transcript_id "MSTRG.32410.2"; exon_number "1";
19	StringTie	exon	26153430	26153546	1000	-	.	gene_id "MSTRG.32410"; transcript_id "MSTRG.32410.2"; exon_number "2";
19	StringTie	exon	26154943	26155041	1000	-	.	gene_id "MSTRG.32410"; transcript_id "MSTRG.32410.2"; exon_number "3";
19	StringTie	exon	26157329	26157384	1000	-	.	gene_id "MSTRG.32410"; transcript_id "MSTRG.32410.2"; exon_number "4";
19	StringTie	exon	26157601	26157696	1000	-	.	gene_id "MSTRG.32410"; transcript_id "MSTRG.32410.2"; exon_number "5";
19	StringTie	transcript	26181826	26246628	1000	-	.	gene_id "MSTRG.32415"; transcript_id "MSTRG.32415.1";
19	StringTie	exon	26181826	26181862	1000	-	.	gene_id "MSTRG.32415"; transcript_id "MSTRG.32415.1"; exon_number "1";
19	StringTie	exon	26184134	26184312	1000	-	.	gene_id "MSTRG.32415"; transcript_id "MSTRG.32415.1"; exon_number "2";
19	StringTie	exon	26186697	26186832	1000	-	.	gene_id "MSTRG.32415"; transcript_id "MSTRG.32415.1"; exon_number "3";
19	StringTie	exon	26192154	26192273	1000	-	.	gene_id "MSTRG.32415"; transcript_id "MSTRG.32415.1"; exon_number "4";
19	StringTie	exon	26195674	26195834	1000	-	.	gene_id "MSTRG.32415"; transcript_id "MSTRG.32415.1"; exon_number "5";
19	StringTie	exon	26197618	26197821	1000	-	.	gene_id "MSTRG.32415"; transcript_id "MSTRG.32415.1"; exon_number "6";
19	StringTie	exon	26216631	26216759	1000	-	.	gene_id "MSTRG.32415"; transcript_id "MSTRG.32415.1"; exon_number "7";
19	StringTie	exon	26246335	26246628	1000	-	.	gene_id "MSTRG.32415"; transcript_id "MSTRG.32415.1"; exon_number "8";
19	StringTie	transcript	26192154	26246628	1000	-	.	gene_id "MSTRG.32415"; transcript_id "MSTRG.32415.2";
19	StringTie	exon	26192154	26192273	1000	-	.	gene_id "MSTRG.32415"; transcript_id "MSTRG.32415.2"; exon_number "1";
19	StringTie	exon	26197618	26197821	1000	-	.	gene_id "MSTRG.32415"; transcript_id "MSTRG.32415.2"; exon_number "2";
19	StringTie	exon	26216631	26216759	1000	-	.	gene_id "MSTRG.32415"; transcript_id "MSTRG.32415.2"; exon_number "3";
19	StringTie	exon	26246335	26246628	1000	-	.	gene_id "MSTRG.32415"; transcript_id "MSTRG.32415.2"; exon_number "4";
19	StringTie	transcript	26195673	26246628	1000	-	.	gene_id "MSTRG.32415"; transcript_id "MSTRG.32415.3";
19	StringTie	exon	26195673	26195834	1000	-	.	gene_id "MSTRG.32415"; transcript_id "MSTRG.32415.3"; exon_number "1";
19	StringTie	exon	26197618	26197819	1000	-	.	gene_id "MSTRG.32415"; transcript_id "MSTRG.32415.3"; exon_number "2";
19	StringTie	exon	26216631	26216759	1000	-	.	gene_id "MSTRG.32415"; transcript_id "MSTRG.32415.3"; exon_number "3";
19	StringTie	exon	26246335	26246628	1000	-	.	gene_id "MSTRG.32415"; transcript_id "MSTRG.32415.3"; exon_number "4";
19	StringTie	transcript	26195674	26246628	1000	-	.	gene_id "MSTRG.32415"; transcript_id "MSTRG.32415.4";
19	StringTie	exon	26195674	26195834	1000	-	.	gene_id "MSTRG.32415"; transcript_id "MSTRG.32415.4"; exon_number "1";
19	StringTie	exon	26197618	26197821	1000	-	.	gene_id "MSTRG.32415"; transcript_id "MSTRG.32415.4"; exon_number "2";
19	StringTie	exon	26215883	26215930	1000	-	.	gene_id "MSTRG.32415"; transcript_id "MSTRG.32415.4"; exon_number "3";
19	StringTie	exon	26216631	26216759	1000	-	.	gene_id "MSTRG.32415"; transcript_id "MSTRG.32415.4"; exon_number "4";
19	StringTie	exon	26246335	26246628	1000	-	.	gene_id "MSTRG.32415"; transcript_id "MSTRG.32415.4"; exon_number "5";
19	StringTie	transcript	26195675	26246628	1000	-	.	gene_id "MSTRG.32415"; transcript_id "MSTRG.32415.5";
19	StringTie	exon	26195675	26195834	1000	-	.	gene_id "MSTRG.32415"; transcript_id "MSTRG.32415.5"; exon_number "1";
19	StringTie	exon	26197618	26197821	1000	-	.	gene_id "MSTRG.32415"; transcript_id "MSTRG.32415.5"; exon_number "2";
19	StringTie	exon	26246335	26246628	1000	-	.	gene_id "MSTRG.32415"; transcript_id "MSTRG.32415.5"; exon_number "3";
19	StringTie	transcript	26195708	26246628	1000	-	.	gene_id "MSTRG.32415"; transcript_id "MSTRG.32415.6";
19	StringTie	exon	26195708	26195828	1000	-	.	gene_id "MSTRG.32415"; transcript_id "MSTRG.32415.6"; exon_number "1";
19	StringTie	exon	26197618	26197821	1000	-	.	gene_id "MSTRG.32415"; transcript_id "MSTRG.32415.6"; exon_number "2";
19	StringTie	exon	26216631	26216759	1000	-	.	gene_id "MSTRG.32415"; transcript_id "MSTRG.32415.6"; exon_number "3";
19	StringTie	exon	26246335	26246628	1000	-	.	gene_id "MSTRG.32415"; transcript_id "MSTRG.32415.6"; exon_number "4";
19	StringTie	transcript	26199368	26246628	1000	-	.	gene_id "MSTRG.32415"; transcript_id "MSTRG.32415.7";
19	StringTie	exon	26199368	26199442	1000	-	.	gene_id "MSTRG.32415"; transcript_id "MSTRG.32415.7"; exon_number "1";
19	StringTie	exon	26216631	26216759	1000	-	.	gene_id "MSTRG.32415"; transcript_id "MSTRG.32415.7"; exon_number "2";
19	StringTie	exon	26246335	26246628	1000	-	.	gene_id "MSTRG.32415"; transcript_id "MSTRG.32415.7"; exon_number "3";
19	StringTie	transcript	26199373	26246628	1000	-	.	gene_id "MSTRG.32415"; transcript_id "MSTRG.32415.8";
19	StringTie	exon	26199373	26199442	1000	-	.	gene_id "MSTRG.32415"; transcript_id "MSTRG.32415.8"; exon_number "1";
19	StringTie	exon	26216631	26216759	1000	-	.	gene_id "MSTRG.32415"; transcript_id "MSTRG.32415.8"; exon_number "2";
19	StringTie	exon	26244192	26244280	1000	-	.	gene_id "MSTRG.32415"; transcript_id "MSTRG.32415.8"; exon_number "3";
19	StringTie	exon	26246335	26246628	1000	-	.	gene_id "MSTRG.32415"; transcript_id "MSTRG.32415.8"; exon_number "4";
19	StringTie	transcript	26199375	26246628	1000	-	.	gene_id "MSTRG.32415"; transcript_id "MSTRG.32415.9";
19	StringTie	exon	26199375	26199442	1000	-	.	gene_id "MSTRG.32415"; transcript_id "MSTRG.32415.9"; exon_number "1";
19	StringTie	exon	26215883	26215930	1000	-	.	gene_id "MSTRG.32415"; transcript_id "MSTRG.32415.9"; exon_number "2";
19	StringTie	exon	26216631	26216759	1000	-	.	gene_id "MSTRG.32415"; transcript_id "MSTRG.32415.9"; exon_number "3";
19	StringTie	exon	26246335	26246628	1000	-	.	gene_id "MSTRG.32415"; transcript_id "MSTRG.32415.9"; exon_number "4";
19	StringTie	transcript	26206286	26246628	1000	-	.	gene_id "MSTRG.32415"; transcript_id "MSTRG.32415.10";
19	StringTie	exon	26206286	26206463	1000	-	.	gene_id "MSTRG.32415"; transcript_id "MSTRG.32415.10"; exon_number "1";
19	StringTie	exon	26216631	26216759	1000	-	.	gene_id "MSTRG.32415"; transcript_id "MSTRG.32415.10"; exon_number "2";
19	StringTie	exon	26246335	26246628	1000	-	.	gene_id "MSTRG.32415"; transcript_id "MSTRG.32415.10"; exon_number "3";
19	StringTie	transcript	26206342	26246628	1000	-	.	gene_id "MSTRG.32415"; transcript_id "MSTRG.32415.11";
19	StringTie	exon	26206342	26206463	1000	-	.	gene_id "MSTRG.32415"; transcript_id "MSTRG.32415.11"; exon_number "1";
19	StringTie	exon	26215883	26215930	1000	-	.	gene_id "MSTRG.32415"; transcript_id "MSTRG.32415.11"; exon_number "2";
19	StringTie	exon	26216631	26216759	1000	-	.	gene_id "MSTRG.32415"; transcript_id "MSTRG.32415.11"; exon_number "3";
19	StringTie	exon	26244192	26244280	1000	-	.	gene_id "MSTRG.32415"; transcript_id "MSTRG.32415.11"; exon_number "4";
19	StringTie	exon	26246335	26246628	1000	-	.	gene_id "MSTRG.32415"; transcript_id "MSTRG.32415.11"; exon_number "5";
19	StringTie	transcript	26206348	26246628	1000	-	.	gene_id "MSTRG.32415"; transcript_id "MSTRG.32415.12";
19	StringTie	exon	26206348	26206463	1000	-	.	gene_id "MSTRG.32415"; transcript_id "MSTRG.32415.12"; exon_number "1";
19	StringTie	exon	26214283	26214420	1000	-	.	gene_id "MSTRG.32415"; transcript_id "MSTRG.32415.12"; exon_number "2";
19	StringTie	exon	26216631	26216759	1000	-	.	gene_id "MSTRG.32415"; transcript_id "MSTRG.32415.12"; exon_number "3";
19	StringTie	exon	26246335	26246628	1000	-	.	gene_id "MSTRG.32415"; transcript_id "MSTRG.32415.12"; exon_number "4";
19	StringTie	transcript	26206348	26384476	1000	-	.	gene_id "MSTRG.32415"; transcript_id "MSTRG.32415.13";
19	StringTie	exon	26206348	26206463	1000	-	.	gene_id "MSTRG.32415"; transcript_id "MSTRG.32415.13"; exon_number "1";
19	StringTie	exon	26216631	26216759	1000	-	.	gene_id "MSTRG.32415"; transcript_id "MSTRG.32415.13"; exon_number "2";
19	StringTie	exon	26280389	26280518	1000	-	.	gene_id "MSTRG.32415"; transcript_id "MSTRG.32415.13"; exon_number "3";
19	StringTie	exon	26296261	26296411	1000	-	.	gene_id "MSTRG.32415"; transcript_id "MSTRG.32415.13"; exon_number "4";
19	StringTie	exon	26384309	26384476	1000	-	.	gene_id "MSTRG.32415"; transcript_id "MSTRG.32415.13"; exon_number "5";
19	StringTie	transcript	26208484	26246628	1000	-	.	gene_id "MSTRG.32415"; transcript_id "MSTRG.32415.14";
19	StringTie	exon	26208484	26208631	1000	-	.	gene_id "MSTRG.32415"; transcript_id "MSTRG.32415.14"; exon_number "1";
19	StringTie	exon	26216631	26216759	1000	-	.	gene_id "MSTRG.32415"; transcript_id "MSTRG.32415.14"; exon_number "2";
19	StringTie	exon	26246335	26246628	1000	-	.	gene_id "MSTRG.32415"; transcript_id "MSTRG.32415.14"; exon_number "3";
19	StringTie	transcript	26214348	26246628	1000	-	.	gene_id "MSTRG.32415"; transcript_id "MSTRG.32415.15";
19	StringTie	exon	26214348	26214420	1000	-	.	gene_id "MSTRG.32415"; transcript_id "MSTRG.32415.15"; exon_number "1";
19	StringTie	exon	26215883	26215930	1000	-	.	gene_id "MSTRG.32415"; transcript_id "MSTRG.32415.15"; exon_number "2";
19	StringTie	exon	26216631	26216759	1000	-	.	gene_id "MSTRG.32415"; transcript_id "MSTRG.32415.15"; exon_number "3";
19	StringTie	exon	26246335	26246628	1000	-	.	gene_id "MSTRG.32415"; transcript_id "MSTRG.32415.15"; exon_number "4";
19	StringTie	transcript	26216631	26351588	1000	-	.	gene_id "MSTRG.32415"; transcript_id "MSTRG.32415.16";
19	StringTie	exon	26216631	26216759	1000	-	.	gene_id "MSTRG.32415"; transcript_id "MSTRG.32415.16"; exon_number "1";
19	StringTie	exon	26296261	26296411	1000	-	.	gene_id "MSTRG.32415"; transcript_id "MSTRG.32415.16"; exon_number "2";
19	StringTie	exon	26351271	26351588	1000	-	.	gene_id "MSTRG.32415"; transcript_id "MSTRG.32415.16"; exon_number "3";
19	StringTie	transcript	26249885	26351588	1000	-	.	gene_id "MSTRG.32415"; transcript_id "MSTRG.32415.17";
19	StringTie	exon	26249885	26250180	1000	-	.	gene_id "MSTRG.32415"; transcript_id "MSTRG.32415.17"; exon_number "1";
19	StringTie	exon	26254631	26254678	1000	-	.	gene_id "MSTRG.32415"; transcript_id "MSTRG.32415.17"; exon_number "2";
19	StringTie	exon	26280389	26280518	1000	-	.	gene_id "MSTRG.32415"; transcript_id "MSTRG.32415.17"; exon_number "3";
19	StringTie	exon	26296261	26296411	1000	-	.	gene_id "MSTRG.32415"; transcript_id "MSTRG.32415.17"; exon_number "4";
19	StringTie	exon	26351271	26351588	1000	-	.	gene_id "MSTRG.32415"; transcript_id "MSTRG.32415.17"; exon_number "5";
19	StringTie	transcript	26249885	26351588	1000	-	.	gene_id "MSTRG.32415"; transcript_id "MSTRG.32415.18";
19	StringTie	exon	26249885	26250180	1000	-	.	gene_id "MSTRG.32415"; transcript_id "MSTRG.32415.18"; exon_number "1";
19	StringTie	exon	26254631	26254678	1000	-	.	gene_id "MSTRG.32415"; transcript_id "MSTRG.32415.18"; exon_number "2";
19	StringTie	exon	26280389	26280518	1000	-	.	gene_id "MSTRG.32415"; transcript_id "MSTRG.32415.18"; exon_number "3";
19	StringTie	exon	26351271	26351588	1000	-	.	gene_id "MSTRG.32415"; transcript_id "MSTRG.32415.18"; exon_number "4";
19	StringTie	transcript	26249892	26351588	1000	-	.	gene_id "MSTRG.32415"; transcript_id "MSTRG.32415.19";
19	StringTie	exon	26249892	26250180	1000	-	.	gene_id "MSTRG.32415"; transcript_id "MSTRG.32415.19"; exon_number "1";
19	StringTie	exon	26254631	26254678	1000	-	.	gene_id "MSTRG.32415"; transcript_id "MSTRG.32415.19"; exon_number "2";
19	StringTie	exon	26280389	26280518	1000	-	.	gene_id "MSTRG.32415"; transcript_id "MSTRG.32415.19"; exon_number "3";
19	StringTie	exon	26296261	26296411	1000	-	.	gene_id "MSTRG.32415"; transcript_id "MSTRG.32415.19"; exon_number "4";
19	StringTie	exon	26335304	26335375	1000	-	.	gene_id "MSTRG.32415"; transcript_id "MSTRG.32415.19"; exon_number "5";
19	StringTie	exon	26351271	26351588	1000	-	.	gene_id "MSTRG.32415"; transcript_id "MSTRG.32415.19"; exon_number "6";
19	StringTie	transcript	26249892	26351588	1000	-	.	gene_id "MSTRG.32415"; transcript_id "MSTRG.32415.20";
19	StringTie	exon	26249892	26250180	1000	-	.	gene_id "MSTRG.32415"; transcript_id "MSTRG.32415.20"; exon_number "1";
19	StringTie	exon	26280389	26280518	1000	-	.	gene_id "MSTRG.32415"; transcript_id "MSTRG.32415.20"; exon_number "2";
19	StringTie	exon	26296261	26296411	1000	-	.	gene_id "MSTRG.32415"; transcript_id "MSTRG.32415.20"; exon_number "3";
19	StringTie	exon	26351271	26351588	1000	-	.	gene_id "MSTRG.32415"; transcript_id "MSTRG.32415.20"; exon_number "4";
19	StringTie	transcript	26249905	26351588	1000	-	.	gene_id "MSTRG.32415"; transcript_id "MSTRG.32415.21";
19	StringTie	exon	26249905	26250180	1000	-	.	gene_id "MSTRG.32415"; transcript_id "MSTRG.32415.21"; exon_number "1";
19	StringTie	exon	26254631	26254678	1000	-	.	gene_id "MSTRG.32415"; transcript_id "MSTRG.32415.21"; exon_number "2";
19	StringTie	exon	26264898	26264983	1000	-	.	gene_id "MSTRG.32415"; transcript_id "MSTRG.32415.21"; exon_number "3";
19	StringTie	exon	26280389	26280518	1000	-	.	gene_id "MSTRG.32415"; transcript_id "MSTRG.32415.21"; exon_number "4";
19	StringTie	exon	26296261	26296411	1000	-	.	gene_id "MSTRG.32415"; transcript_id "MSTRG.32415.21"; exon_number "5";
19	StringTie	exon	26351271	26351588	1000	-	.	gene_id "MSTRG.32415"; transcript_id "MSTRG.32415.21"; exon_number "6";
19	StringTie	transcript	26249926	26384476	1000	-	.	gene_id "MSTRG.32415"; transcript_id "MSTRG.32415.22";
19	StringTie	exon	26249926	26250180	1000	-	.	gene_id "MSTRG.32415"; transcript_id "MSTRG.32415.22"; exon_number "1";
19	StringTie	exon	26254631	26254678	1000	-	.	gene_id "MSTRG.32415"; transcript_id "MSTRG.32415.22"; exon_number "2";
19	StringTie	exon	26280389	26280518	1000	-	.	gene_id "MSTRG.32415"; transcript_id "MSTRG.32415.22"; exon_number "3";
19	StringTie	exon	26296261	26296411	1000	-	.	gene_id "MSTRG.32415"; transcript_id "MSTRG.32415.22"; exon_number "4";
19	StringTie	exon	26384309	26384476	1000	-	.	gene_id "MSTRG.32415"; transcript_id "MSTRG.32415.22"; exon_number "5";
19	StringTie	transcript	26249926	26351588	1000	-	.	gene_id "MSTRG.32415"; transcript_id "MSTRG.32415.23";
19	StringTie	exon	26249926	26250180	1000	-	.	gene_id "MSTRG.32415"; transcript_id "MSTRG.32415.23"; exon_number "1";
19	StringTie	exon	26254631	26254678	1000	-	.	gene_id "MSTRG.32415"; transcript_id "MSTRG.32415.23"; exon_number "2";
19	StringTie	exon	26264898	26264983	1000	-	.	gene_id "MSTRG.32415"; transcript_id "MSTRG.32415.23"; exon_number "3";
19	StringTie	exon	26280389	26280518	1000	-	.	gene_id "MSTRG.32415"; transcript_id "MSTRG.32415.23"; exon_number "4";
19	StringTie	exon	26296261	26296411	1000	-	.	gene_id "MSTRG.32415"; transcript_id "MSTRG.32415.23"; exon_number "5";
19	StringTie	exon	26335304	26335375	1000	-	.	gene_id "MSTRG.32415"; transcript_id "MSTRG.32415.23"; exon_number "6";
19	StringTie	exon	26351271	26351588	1000	-	.	gene_id "MSTRG.32415"; transcript_id "MSTRG.32415.23"; exon_number "7";
19	StringTie	transcript	26249926	26384476	1000	-	.	gene_id "MSTRG.32415"; transcript_id "MSTRG.32415.24";
19	StringTie	exon	26249926	26250178	1000	-	.	gene_id "MSTRG.32415"; transcript_id "MSTRG.32415.24"; exon_number "1";
19	StringTie	exon	26254631	26254678	1000	-	.	gene_id "MSTRG.32415"; transcript_id "MSTRG.32415.24"; exon_number "2";
19	StringTie	exon	26280389	26280518	1000	-	.	gene_id "MSTRG.32415"; transcript_id "MSTRG.32415.24"; exon_number "3";
19	StringTie	exon	26296261	26296411	1000	-	.	gene_id "MSTRG.32415"; transcript_id "MSTRG.32415.24"; exon_number "4";
19	StringTie	exon	26384309	26384476	1000	-	.	gene_id "MSTRG.32415"; transcript_id "MSTRG.32415.24"; exon_number "5";
19	StringTie	transcript	26250062	26351588	1000	-	.	gene_id "MSTRG.32415"; transcript_id "MSTRG.32415.25";
19	StringTie	exon	26250062	26250180	1000	-	.	gene_id "MSTRG.32415"; transcript_id "MSTRG.32415.25"; exon_number "1";
19	StringTie	exon	26264898	26264983	1000	-	.	gene_id "MSTRG.32415"; transcript_id "MSTRG.32415.25"; exon_number "2";
19	StringTie	exon	26351271	26351588	1000	-	.	gene_id "MSTRG.32415"; transcript_id "MSTRG.32415.25"; exon_number "3";
19	StringTie	transcript	26264898	26351588	1000	-	.	gene_id "MSTRG.32415"; transcript_id "MSTRG.32415.26";
19	StringTie	exon	26264898	26264983	1000	-	.	gene_id "MSTRG.32415"; transcript_id "MSTRG.32415.26"; exon_number "1";
19	StringTie	exon	26280254	26280518	1000	-	.	gene_id "MSTRG.32415"; transcript_id "MSTRG.32415.26"; exon_number "2";
19	StringTie	exon	26296261	26296411	1000	-	.	gene_id "MSTRG.32415"; transcript_id "MSTRG.32415.26"; exon_number "3";
19	StringTie	exon	26351271	26351588	1000	-	.	gene_id "MSTRG.32415"; transcript_id "MSTRG.32415.26"; exon_number "4";
19	StringTie	transcript	26280421	26351588	1000	-	.	gene_id "MSTRG.32415"; transcript_id "MSTRG.32415.27";
19	StringTie	exon	26280421	26280518	1000	-	.	gene_id "MSTRG.32415"; transcript_id "MSTRG.32415.27"; exon_number "1";
19	StringTie	exon	26335304	26335375	1000	-	.	gene_id "MSTRG.32415"; transcript_id "MSTRG.32415.27"; exon_number "2";
19	StringTie	exon	26351271	26351588	1000	-	.	gene_id "MSTRG.32415"; transcript_id "MSTRG.32415.27"; exon_number "3";
19	StringTie	transcript	26292078	26351588	1000	-	.	gene_id "MSTRG.32415"; transcript_id "MSTRG.32415.28";
19	StringTie	exon	26292078	26292127	1000	-	.	gene_id "MSTRG.32415"; transcript_id "MSTRG.32415.28"; exon_number "1";
19	StringTie	exon	26296261	26296411	1000	-	.	gene_id "MSTRG.32415"; transcript_id "MSTRG.32415.28"; exon_number "2";
19	StringTie	exon	26351271	26351588	1000	-	.	gene_id "MSTRG.32415"; transcript_id "MSTRG.32415.28"; exon_number "3";
19	StringTie	transcript	26292078	26351588	1000	-	.	gene_id "MSTRG.32415"; transcript_id "MSTRG.32415.29";
19	StringTie	exon	26292078	26292127	1000	-	.	gene_id "MSTRG.32415"; transcript_id "MSTRG.32415.29"; exon_number "1";
19	StringTie	exon	26296261	26296411	1000	-	.	gene_id "MSTRG.32415"; transcript_id "MSTRG.32415.29"; exon_number "2";
19	StringTie	exon	26335304	26335375	1000	-	.	gene_id "MSTRG.32415"; transcript_id "MSTRG.32415.29"; exon_number "3";
19	StringTie	exon	26351271	26351588	1000	-	.	gene_id "MSTRG.32415"; transcript_id "MSTRG.32415.29"; exon_number "4";
19	StringTie	transcript	26296311	26319050	1000	-	.	gene_id "MSTRG.32415"; transcript_id "MSTRG.32415.30";
19	StringTie	exon	26296311	26296411	1000	-	.	gene_id "MSTRG.32415"; transcript_id "MSTRG.32415.30"; exon_number "1";
19	StringTie	exon	26319015	26319050	1000	-	.	gene_id "MSTRG.32415"; transcript_id "MSTRG.32415.30"; exon_number "2";
19	StringTie	transcript	26320286	26351588	1000	-	.	gene_id "MSTRG.32415"; transcript_id "MSTRG.32415.31";
19	StringTie	exon	26320286	26320728	1000	-	.	gene_id "MSTRG.32415"; transcript_id "MSTRG.32415.31"; exon_number "1";
19	StringTie	exon	26351271	26351588	1000	-	.	gene_id "MSTRG.32415"; transcript_id "MSTRG.32415.31"; exon_number "2";
19	StringTie	transcript	26320376	26368796	1000	-	.	gene_id "MSTRG.32415"; transcript_id "MSTRG.32415.32";
19	StringTie	exon	26320376	26320728	1000	-	.	gene_id "MSTRG.32415"; transcript_id "MSTRG.32415.32"; exon_number "1";
19	StringTie	exon	26368570	26368796	1000	-	.	gene_id "MSTRG.32415"; transcript_id "MSTRG.32415.32"; exon_number "2";
19	StringTie	transcript	26332348	26351588	1000	-	.	gene_id "MSTRG.32415"; transcript_id "MSTRG.32415.33";
19	StringTie	exon	26332348	26332377	1000	-	.	gene_id "MSTRG.32415"; transcript_id "MSTRG.32415.33"; exon_number "1";
19	StringTie	exon	26335304	26335375	1000	-	.	gene_id "MSTRG.32415"; transcript_id "MSTRG.32415.33"; exon_number "2";
19	StringTie	exon	26351271	26351588	1000	-	.	gene_id "MSTRG.32415"; transcript_id "MSTRG.32415.33"; exon_number "3";
19	StringTie	transcript	26344947	26351588	1000	-	.	gene_id "MSTRG.32415"; transcript_id "MSTRG.32415.34";
19	StringTie	exon	26344947	26345991	1000	-	.	gene_id "MSTRG.32415"; transcript_id "MSTRG.32415.34"; exon_number "1";
19	StringTie	exon	26351271	26351588	1000	-	.	gene_id "MSTRG.32415"; transcript_id "MSTRG.32415.34"; exon_number "2";
19	StringTie	transcript	26345533	26384476	1000	-	.	gene_id "MSTRG.32415"; transcript_id "MSTRG.32415.35";
19	StringTie	exon	26345533	26345991	1000	-	.	gene_id "MSTRG.32415"; transcript_id "MSTRG.32415.35"; exon_number "1";
19	StringTie	exon	26384309	26384476	1000	-	.	gene_id "MSTRG.32415"; transcript_id "MSTRG.32415.35"; exon_number "2";
19	StringTie	transcript	26384309	26386922	1000	-	.	gene_id "MSTRG.32415"; transcript_id "MSTRG.32415.36";
19	StringTie	exon	26384309	26384376	1000	-	.	gene_id "MSTRG.32415"; transcript_id "MSTRG.32415.36"; exon_number "1";
19	StringTie	exon	26386346	26386922	1000	-	.	gene_id "MSTRG.32415"; transcript_id "MSTRG.32415.36"; exon_number "2";
19	StringTie	transcript	26270218	26271130	1000	+	.	gene_id "MSTRG.32416"; transcript_id "MSTRG.32416.1";
19	StringTie	exon	26270218	26270283	1000	+	.	gene_id "MSTRG.32416"; transcript_id "MSTRG.32416.1"; exon_number "1";
19	StringTie	exon	26270774	26271130	1000	+	.	gene_id "MSTRG.32416"; transcript_id "MSTRG.32416.1"; exon_number "2";
19	StringTie	transcript	26270232	26274014	1000	+	.	gene_id "MSTRG.32416"; transcript_id "MSTRG.32416.2";
19	StringTie	exon	26270232	26270283	1000	+	.	gene_id "MSTRG.32416"; transcript_id "MSTRG.32416.2"; exon_number "1";
19	StringTie	exon	26273738	26274014	1000	+	.	gene_id "MSTRG.32416"; transcript_id "MSTRG.32416.2"; exon_number "2";
19	StringTie	transcript	26282260	26299612	1000	+	.	gene_id "MSTRG.32419"; transcript_id "MSTRG.32419.1";
19	StringTie	exon	26282260	26282400	1000	+	.	gene_id "MSTRG.32419"; transcript_id "MSTRG.32419.1"; exon_number "1";
19	StringTie	exon	26292800	26292923	1000	+	.	gene_id "MSTRG.32419"; transcript_id "MSTRG.32419.1"; exon_number "2";
19	StringTie	exon	26294988	26295051	1000	+	.	gene_id "MSTRG.32419"; transcript_id "MSTRG.32419.1"; exon_number "3";
19	StringTie	exon	26296553	26296626	1000	+	.	gene_id "MSTRG.32419"; transcript_id "MSTRG.32419.1"; exon_number "4";
19	StringTie	exon	26298817	26299612	1000	+	.	gene_id "MSTRG.32419"; transcript_id "MSTRG.32419.1"; exon_number "5";
19	StringTie	transcript	26282343	26299612	1000	+	.	gene_id "MSTRG.32419"; transcript_id "MSTRG.32419.2";
19	StringTie	exon	26282343	26282400	1000	+	.	gene_id "MSTRG.32419"; transcript_id "MSTRG.32419.2"; exon_number "1";
19	StringTie	exon	26286348	26286416	1000	+	.	gene_id "MSTRG.32419"; transcript_id "MSTRG.32419.2"; exon_number "2";
19	StringTie	exon	26292800	26292923	1000	+	.	gene_id "MSTRG.32419"; transcript_id "MSTRG.32419.2"; exon_number "3";
19	StringTie	exon	26294988	26295051	1000	+	.	gene_id "MSTRG.32419"; transcript_id "MSTRG.32419.2"; exon_number "4";
19	StringTie	exon	26296553	26296626	1000	+	.	gene_id "MSTRG.32419"; transcript_id "MSTRG.32419.2"; exon_number "5";
19	StringTie	exon	26298817	26299612	1000	+	.	gene_id "MSTRG.32419"; transcript_id "MSTRG.32419.2"; exon_number "6";
19	StringTie	transcript	26286218	26286917	1000	+	.	gene_id "MSTRG.32419"; transcript_id "MSTRG.32419.3";
19	StringTie	exon	26286218	26286416	1000	+	.	gene_id "MSTRG.32419"; transcript_id "MSTRG.32419.3"; exon_number "1";
19	StringTie	exon	26286594	26286917	1000	+	.	gene_id "MSTRG.32419"; transcript_id "MSTRG.32419.3"; exon_number "2";
19	StringTie	transcript	26286218	26299612	1000	+	.	gene_id "MSTRG.32419"; transcript_id "MSTRG.32419.4";
19	StringTie	exon	26286218	26286416	1000	+	.	gene_id "MSTRG.32419"; transcript_id "MSTRG.32419.4"; exon_number "1";
19	StringTie	exon	26292800	26292902	1000	+	.	gene_id "MSTRG.32419"; transcript_id "MSTRG.32419.4"; exon_number "2";
19	StringTie	exon	26294988	26295051	1000	+	.	gene_id "MSTRG.32419"; transcript_id "MSTRG.32419.4"; exon_number "3";
19	StringTie	exon	26296553	26296626	1000	+	.	gene_id "MSTRG.32419"; transcript_id "MSTRG.32419.4"; exon_number "4";
19	StringTie	exon	26298817	26299612	1000	+	.	gene_id "MSTRG.32419"; transcript_id "MSTRG.32419.4"; exon_number "5";
19	StringTie	transcript	26286236	26299612	1000	+	.	gene_id "MSTRG.32419"; transcript_id "MSTRG.32419.5";
19	StringTie	exon	26286236	26286416	1000	+	.	gene_id "MSTRG.32419"; transcript_id "MSTRG.32419.5"; exon_number "1";
19	StringTie	exon	26292800	26292923	1000	+	.	gene_id "MSTRG.32419"; transcript_id "MSTRG.32419.5"; exon_number "2";
19	StringTie	exon	26294988	26295051	1000	+	.	gene_id "MSTRG.32419"; transcript_id "MSTRG.32419.5"; exon_number "3";
19	StringTie	exon	26296553	26296626	1000	+	.	gene_id "MSTRG.32419"; transcript_id "MSTRG.32419.5"; exon_number "4";
19	StringTie	exon	26298825	26299612	1000	+	.	gene_id "MSTRG.32419"; transcript_id "MSTRG.32419.5"; exon_number "5";
19	StringTie	transcript	26332976	26334224	1000	+	.	gene_id "MSTRG.32420"; transcript_id "MSTRG.32420.1";
19	StringTie	exon	26332976	26333460	1000	+	.	gene_id "MSTRG.32420"; transcript_id "MSTRG.32420.1"; exon_number "1";
19	StringTie	exon	26334151	26334224	1000	+	.	gene_id "MSTRG.32420"; transcript_id "MSTRG.32420.1"; exon_number "2";
19	StringTie	transcript	26351665	26352089	1000	+	.	gene_id "MSTRG.32422"; transcript_id "MSTRG.32422.1";
19	StringTie	exon	26351665	26352089	1000	+	.	gene_id "MSTRG.32422"; transcript_id "MSTRG.32422.1"; exon_number "1";
19	StringTie	transcript	26390289	26391226	1000	-	.	gene_id "MSTRG.32424"; transcript_id "MSTRG.32424.1";
19	StringTie	exon	26390289	26391226	1000	-	.	gene_id "MSTRG.32424"; transcript_id "MSTRG.32424.1"; exon_number "1";
19	StringTie	transcript	26406792	26412577	1000	-	.	gene_id "MSTRG.32425"; transcript_id "MSTRG.32425.1";
19	StringTie	exon	26406792	26406852	1000	-	.	gene_id "MSTRG.32425"; transcript_id "MSTRG.32425.1"; exon_number "1";
19	StringTie	exon	26407003	26407080	1000	-	.	gene_id "MSTRG.32425"; transcript_id "MSTRG.32425.1"; exon_number "2";
19	StringTie	exon	26407466	26407577	1000	-	.	gene_id "MSTRG.32425"; transcript_id "MSTRG.32425.1"; exon_number "3";
19	StringTie	exon	26407668	26407846	1000	-	.	gene_id "MSTRG.32425"; transcript_id "MSTRG.32425.1"; exon_number "4";
19	StringTie	exon	26408227	26408292	1000	-	.	gene_id "MSTRG.32425"; transcript_id "MSTRG.32425.1"; exon_number "5";
19	StringTie	exon	26408901	26409080	1000	-	.	gene_id "MSTRG.32425"; transcript_id "MSTRG.32425.1"; exon_number "6";
19	StringTie	exon	26409419	26409495	1000	-	.	gene_id "MSTRG.32425"; transcript_id "MSTRG.32425.1"; exon_number "7";
19	StringTie	exon	26409894	26410025	1000	-	.	gene_id "MSTRG.32425"; transcript_id "MSTRG.32425.1"; exon_number "8";
19	StringTie	exon	26410275	26410395	1000	-	.	gene_id "MSTRG.32425"; transcript_id "MSTRG.32425.1"; exon_number "9";
19	StringTie	exon	26412057	26412577	1000	-	.	gene_id "MSTRG.32425"; transcript_id "MSTRG.32425.1"; exon_number "10";
19	StringTie	transcript	26407755	26412577	1000	-	.	gene_id "MSTRG.32425"; transcript_id "MSTRG.32425.2";
19	StringTie	exon	26407755	26407846	1000	-	.	gene_id "MSTRG.32425"; transcript_id "MSTRG.32425.2"; exon_number "1";
19	StringTie	exon	26408227	26408292	1000	-	.	gene_id "MSTRG.32425"; transcript_id "MSTRG.32425.2"; exon_number "2";
19	StringTie	exon	26408901	26409080	1000	-	.	gene_id "MSTRG.32425"; transcript_id "MSTRG.32425.2"; exon_number "3";
19	StringTie	exon	26409419	26409495	1000	-	.	gene_id "MSTRG.32425"; transcript_id "MSTRG.32425.2"; exon_number "4";
19	StringTie	exon	26409894	26410025	1000	-	.	gene_id "MSTRG.32425"; transcript_id "MSTRG.32425.2"; exon_number "5";
19	StringTie	exon	26410275	26410381	1000	-	.	gene_id "MSTRG.32425"; transcript_id "MSTRG.32425.2"; exon_number "6";
19	StringTie	exon	26412057	26412577	1000	-	.	gene_id "MSTRG.32425"; transcript_id "MSTRG.32425.2"; exon_number "7";
19	StringTie	transcript	26408228	26412577	1000	-	.	gene_id "MSTRG.32425"; transcript_id "MSTRG.32425.3";
19	StringTie	exon	26408228	26408292	1000	-	.	gene_id "MSTRG.32425"; transcript_id "MSTRG.32425.3"; exon_number "1";
19	StringTie	exon	26408901	26409080	1000	-	.	gene_id "MSTRG.32425"; transcript_id "MSTRG.32425.3"; exon_number "2";
19	StringTie	exon	26409419	26409495	1000	-	.	gene_id "MSTRG.32425"; transcript_id "MSTRG.32425.3"; exon_number "3";
19	StringTie	exon	26409894	26410025	1000	-	.	gene_id "MSTRG.32425"; transcript_id "MSTRG.32425.3"; exon_number "4";
19	StringTie	exon	26412057	26412577	1000	-	.	gene_id "MSTRG.32425"; transcript_id "MSTRG.32425.3"; exon_number "5";
19	StringTie	transcript	26408228	26412577	1000	-	.	gene_id "MSTRG.32425"; transcript_id "MSTRG.32425.4";
19	StringTie	exon	26408228	26408292	1000	-	.	gene_id "MSTRG.32425"; transcript_id "MSTRG.32425.4"; exon_number "1";
19	StringTie	exon	26409894	26410025	1000	-	.	gene_id "MSTRG.32425"; transcript_id "MSTRG.32425.4"; exon_number "2";
19	StringTie	exon	26410275	26410395	1000	-	.	gene_id "MSTRG.32425"; transcript_id "MSTRG.32425.4"; exon_number "3";
19	StringTie	exon	26412057	26412577	1000	-	.	gene_id "MSTRG.32425"; transcript_id "MSTRG.32425.4"; exon_number "4";
19	StringTie	transcript	26408228	26412577	1000	-	.	gene_id "MSTRG.32425"; transcript_id "MSTRG.32425.5";
19	StringTie	exon	26408228	26408292	1000	-	.	gene_id "MSTRG.32425"; transcript_id "MSTRG.32425.5"; exon_number "1";
19	StringTie	exon	26408901	26409080	1000	-	.	gene_id "MSTRG.32425"; transcript_id "MSTRG.32425.5"; exon_number "2";
19	StringTie	exon	26409894	26410025	1000	-	.	gene_id "MSTRG.32425"; transcript_id "MSTRG.32425.5"; exon_number "3";
19	StringTie	exon	26410275	26410395	1000	-	.	gene_id "MSTRG.32425"; transcript_id "MSTRG.32425.5"; exon_number "4";
19	StringTie	exon	26412057	26412577	1000	-	.	gene_id "MSTRG.32425"; transcript_id "MSTRG.32425.5"; exon_number "5";
19	StringTie	transcript	26409419	26412577	1000	-	.	gene_id "MSTRG.32425"; transcript_id "MSTRG.32425.6";
19	StringTie	exon	26409419	26409495	1000	-	.	gene_id "MSTRG.32425"; transcript_id "MSTRG.32425.6"; exon_number "1";
19	StringTie	exon	26409890	26410025	1000	-	.	gene_id "MSTRG.32425"; transcript_id "MSTRG.32425.6"; exon_number "2";
19	StringTie	exon	26410275	26410395	1000	-	.	gene_id "MSTRG.32425"; transcript_id "MSTRG.32425.6"; exon_number "3";
19	StringTie	exon	26412057	26412577	1000	-	.	gene_id "MSTRG.32425"; transcript_id "MSTRG.32425.6"; exon_number "4";
19	StringTie	transcript	26409419	26412577	1000	-	.	gene_id "MSTRG.32425"; transcript_id "MSTRG.32425.7";
19	StringTie	exon	26409419	26409495	1000	-	.	gene_id "MSTRG.32425"; transcript_id "MSTRG.32425.7"; exon_number "1";
19	StringTie	exon	26409890	26410025	1000	-	.	gene_id "MSTRG.32425"; transcript_id "MSTRG.32425.7"; exon_number "2";
19	StringTie	exon	26412057	26412577	1000	-	.	gene_id "MSTRG.32425"; transcript_id "MSTRG.32425.7"; exon_number "3";
19	StringTie	transcript	26410629	26411052	1000	+	.	gene_id "MSTRG.32426"; transcript_id "MSTRG.32426.1";
19	StringTie	exon	26410629	26411052	1000	+	.	gene_id "MSTRG.32426"; transcript_id "MSTRG.32426.1"; exon_number "1";
19	StringTie	transcript	26412626	26416902	1000	+	.	gene_id "MSTRG.32427"; transcript_id "MSTRG.32427.1";
19	StringTie	exon	26412626	26412731	1000	+	.	gene_id "MSTRG.32427"; transcript_id "MSTRG.32427.1"; exon_number "1";
19	StringTie	exon	26414108	26414195	1000	+	.	gene_id "MSTRG.32427"; transcript_id "MSTRG.32427.1"; exon_number "2";
19	StringTie	exon	26416504	26416568	1000	+	.	gene_id "MSTRG.32427"; transcript_id "MSTRG.32427.1"; exon_number "3";
19	StringTie	exon	26416802	26416902	1000	+	.	gene_id "MSTRG.32427"; transcript_id "MSTRG.32427.1"; exon_number "4";
19	StringTie	transcript	26412626	26416902	1000	+	.	gene_id "MSTRG.32427"; transcript_id "MSTRG.32427.2";
19	StringTie	exon	26412626	26412731	1000	+	.	gene_id "MSTRG.32427"; transcript_id "MSTRG.32427.2"; exon_number "1";
19	StringTie	exon	26414108	26414195	1000	+	.	gene_id "MSTRG.32427"; transcript_id "MSTRG.32427.2"; exon_number "2";
19	StringTie	exon	26416455	26416568	1000	+	.	gene_id "MSTRG.32427"; transcript_id "MSTRG.32427.2"; exon_number "3";
19	StringTie	exon	26416802	26416902	1000	+	.	gene_id "MSTRG.32427"; transcript_id "MSTRG.32427.2"; exon_number "4";
19	StringTie	transcript	26418803	26424376	1000	+	.	gene_id "MSTRG.32431"; transcript_id "MSTRG.32431.1";
19	StringTie	exon	26418803	26419061	1000	+	.	gene_id "MSTRG.32431"; transcript_id "MSTRG.32431.1"; exon_number "1";
19	StringTie	exon	26420344	26420438	1000	+	.	gene_id "MSTRG.32431"; transcript_id "MSTRG.32431.1"; exon_number "2";
19	StringTie	exon	26420638	26420741	1000	+	.	gene_id "MSTRG.32431"; transcript_id "MSTRG.32431.1"; exon_number "3";
19	StringTie	exon	26421087	26421154	1000	+	.	gene_id "MSTRG.32431"; transcript_id "MSTRG.32431.1"; exon_number "4";
19	StringTie	exon	26421237	26421372	1000	+	.	gene_id "MSTRG.32431"; transcript_id "MSTRG.32431.1"; exon_number "5";
19	StringTie	exon	26421958	26422029	1000	+	.	gene_id "MSTRG.32431"; transcript_id "MSTRG.32431.1"; exon_number "6";
19	StringTie	exon	26422290	26422443	1000	+	.	gene_id "MSTRG.32431"; transcript_id "MSTRG.32431.1"; exon_number "7";
19	StringTie	exon	26422787	26422921	1000	+	.	gene_id "MSTRG.32431"; transcript_id "MSTRG.32431.1"; exon_number "8";
19	StringTie	exon	26423477	26424376	1000	+	.	gene_id "MSTRG.32431"; transcript_id "MSTRG.32431.1"; exon_number "9";
19	StringTie	transcript	26418803	26424376	1000	+	.	gene_id "MSTRG.32431"; transcript_id "MSTRG.32431.2";
19	StringTie	exon	26418803	26419061	1000	+	.	gene_id "MSTRG.32431"; transcript_id "MSTRG.32431.2"; exon_number "1";
19	StringTie	exon	26420344	26420438	1000	+	.	gene_id "MSTRG.32431"; transcript_id "MSTRG.32431.2"; exon_number "2";
19	StringTie	exon	26420638	26420741	1000	+	.	gene_id "MSTRG.32431"; transcript_id "MSTRG.32431.2"; exon_number "3";
19	StringTie	exon	26421087	26421154	1000	+	.	gene_id "MSTRG.32431"; transcript_id "MSTRG.32431.2"; exon_number "4";
19	StringTie	exon	26421237	26421372	1000	+	.	gene_id "MSTRG.32431"; transcript_id "MSTRG.32431.2"; exon_number "5";
19	StringTie	exon	26421891	26422029	1000	+	.	gene_id "MSTRG.32431"; transcript_id "MSTRG.32431.2"; exon_number "6";
19	StringTie	exon	26422290	26422443	1000	+	.	gene_id "MSTRG.32431"; transcript_id "MSTRG.32431.2"; exon_number "7";
19	StringTie	exon	26422787	26422921	1000	+	.	gene_id "MSTRG.32431"; transcript_id "MSTRG.32431.2"; exon_number "8";
19	StringTie	exon	26423477	26424376	1000	+	.	gene_id "MSTRG.32431"; transcript_id "MSTRG.32431.2"; exon_number "9";
19	StringTie	transcript	26418803	26424376	1000	+	.	gene_id "MSTRG.32431"; transcript_id "MSTRG.32431.3";
19	StringTie	exon	26418803	26419061	1000	+	.	gene_id "MSTRG.32431"; transcript_id "MSTRG.32431.3"; exon_number "1";
19	StringTie	exon	26420344	26420438	1000	+	.	gene_id "MSTRG.32431"; transcript_id "MSTRG.32431.3"; exon_number "2";
19	StringTie	exon	26420638	26420741	1000	+	.	gene_id "MSTRG.32431"; transcript_id "MSTRG.32431.3"; exon_number "3";
19	StringTie	exon	26421087	26421154	1000	+	.	gene_id "MSTRG.32431"; transcript_id "MSTRG.32431.3"; exon_number "4";
19	StringTie	exon	26421237	26421372	1000	+	.	gene_id "MSTRG.32431"; transcript_id "MSTRG.32431.3"; exon_number "5";
19	StringTie	exon	26422290	26422443	1000	+	.	gene_id "MSTRG.32431"; transcript_id "MSTRG.32431.3"; exon_number "6";
19	StringTie	exon	26422787	26422921	1000	+	.	gene_id "MSTRG.32431"; transcript_id "MSTRG.32431.3"; exon_number "7";
19	StringTie	exon	26423477	26424376	1000	+	.	gene_id "MSTRG.32431"; transcript_id "MSTRG.32431.3"; exon_number "8";
19	StringTie	transcript	26418805	26422869	1000	+	.	gene_id "MSTRG.32431"; transcript_id "MSTRG.32431.4";
19	StringTie	exon	26418805	26419061	1000	+	.	gene_id "MSTRG.32431"; transcript_id "MSTRG.32431.4"; exon_number "1";
19	StringTie	exon	26420638	26420741	1000	+	.	gene_id "MSTRG.32431"; transcript_id "MSTRG.32431.4"; exon_number "2";
19	StringTie	exon	26421087	26421154	1000	+	.	gene_id "MSTRG.32431"; transcript_id "MSTRG.32431.4"; exon_number "3";
19	StringTie	exon	26421237	26421372	1000	+	.	gene_id "MSTRG.32431"; transcript_id "MSTRG.32431.4"; exon_number "4";
19	StringTie	exon	26421958	26422029	1000	+	.	gene_id "MSTRG.32431"; transcript_id "MSTRG.32431.4"; exon_number "5";
19	StringTie	exon	26422290	26422443	1000	+	.	gene_id "MSTRG.32431"; transcript_id "MSTRG.32431.4"; exon_number "6";
19	StringTie	exon	26422787	26422869	1000	+	.	gene_id "MSTRG.32431"; transcript_id "MSTRG.32431.4"; exon_number "7";
19	StringTie	transcript	26418805	26424376	1000	+	.	gene_id "MSTRG.32431"; transcript_id "MSTRG.32431.5";
19	StringTie	exon	26418805	26419061	1000	+	.	gene_id "MSTRG.32431"; transcript_id "MSTRG.32431.5"; exon_number "1";
19	StringTie	exon	26420344	26420438	1000	+	.	gene_id "MSTRG.32431"; transcript_id "MSTRG.32431.5"; exon_number "2";
19	StringTie	exon	26420638	26420741	1000	+	.	gene_id "MSTRG.32431"; transcript_id "MSTRG.32431.5"; exon_number "3";
19	StringTie	exon	26421087	26421154	1000	+	.	gene_id "MSTRG.32431"; transcript_id "MSTRG.32431.5"; exon_number "4";
19	StringTie	exon	26421237	26421372	1000	+	.	gene_id "MSTRG.32431"; transcript_id "MSTRG.32431.5"; exon_number "5";
19	StringTie	exon	26421943	26422029	1000	+	.	gene_id "MSTRG.32431"; transcript_id "MSTRG.32431.5"; exon_number "6";
19	StringTie	exon	26422290	26422443	1000	+	.	gene_id "MSTRG.32431"; transcript_id "MSTRG.32431.5"; exon_number "7";
19	StringTie	exon	26422787	26422921	1000	+	.	gene_id "MSTRG.32431"; transcript_id "MSTRG.32431.5"; exon_number "8";
19	StringTie	exon	26423477	26424376	1000	+	.	gene_id "MSTRG.32431"; transcript_id "MSTRG.32431.5"; exon_number "9";
19	StringTie	transcript	26418811	26422029	1000	+	.	gene_id "MSTRG.32431"; transcript_id "MSTRG.32431.6";
19	StringTie	exon	26418811	26419061	1000	+	.	gene_id "MSTRG.32431"; transcript_id "MSTRG.32431.6"; exon_number "1";
19	StringTie	exon	26420344	26420438	1000	+	.	gene_id "MSTRG.32431"; transcript_id "MSTRG.32431.6"; exon_number "2";
19	StringTie	exon	26420638	26420741	1000	+	.	gene_id "MSTRG.32431"; transcript_id "MSTRG.32431.6"; exon_number "3";
19	StringTie	exon	26421087	26421154	1000	+	.	gene_id "MSTRG.32431"; transcript_id "MSTRG.32431.6"; exon_number "4";
19	StringTie	exon	26421237	26421372	1000	+	.	gene_id "MSTRG.32431"; transcript_id "MSTRG.32431.6"; exon_number "5";
19	StringTie	exon	26421902	26422029	1000	+	.	gene_id "MSTRG.32431"; transcript_id "MSTRG.32431.6"; exon_number "6";
19	StringTie	transcript	26418811	26424376	1000	+	.	gene_id "MSTRG.32431"; transcript_id "MSTRG.32431.7";
19	StringTie	exon	26418811	26419061	1000	+	.	gene_id "MSTRG.32431"; transcript_id "MSTRG.32431.7"; exon_number "1";
19	StringTie	exon	26420638	26420741	1000	+	.	gene_id "MSTRG.32431"; transcript_id "MSTRG.32431.7"; exon_number "2";
19	StringTie	exon	26421087	26421154	1000	+	.	gene_id "MSTRG.32431"; transcript_id "MSTRG.32431.7"; exon_number "3";
19	StringTie	exon	26421237	26421372	1000	+	.	gene_id "MSTRG.32431"; transcript_id "MSTRG.32431.7"; exon_number "4";
19	StringTie	exon	26421958	26422029	1000	+	.	gene_id "MSTRG.32431"; transcript_id "MSTRG.32431.7"; exon_number "5";
19	StringTie	exon	26422787	26422921	1000	+	.	gene_id "MSTRG.32431"; transcript_id "MSTRG.32431.7"; exon_number "6";
19	StringTie	exon	26423477	26424376	1000	+	.	gene_id "MSTRG.32431"; transcript_id "MSTRG.32431.7"; exon_number "7";
19	StringTie	transcript	26418818	26422324	1000	+	.	gene_id "MSTRG.32431"; transcript_id "MSTRG.32431.8";
19	StringTie	exon	26418818	26419061	1000	+	.	gene_id "MSTRG.32431"; transcript_id "MSTRG.32431.8"; exon_number "1";
19	StringTie	exon	26420344	26420438	1000	+	.	gene_id "MSTRG.32431"; transcript_id "MSTRG.32431.8"; exon_number "2";
19	StringTie	exon	26420638	26420741	1000	+	.	gene_id "MSTRG.32431"; transcript_id "MSTRG.32431.8"; exon_number "3";
19	StringTie	exon	26421090	26421154	1000	+	.	gene_id "MSTRG.32431"; transcript_id "MSTRG.32431.8"; exon_number "4";
19	StringTie	exon	26421237	26421372	1000	+	.	gene_id "MSTRG.32431"; transcript_id "MSTRG.32431.8"; exon_number "5";
19	StringTie	exon	26422290	26422324	1000	+	.	gene_id "MSTRG.32431"; transcript_id "MSTRG.32431.8"; exon_number "6";
19	StringTie	transcript	26418823	26422029	1000	+	.	gene_id "MSTRG.32431"; transcript_id "MSTRG.32431.9";
19	StringTie	exon	26418823	26419061	1000	+	.	gene_id "MSTRG.32431"; transcript_id "MSTRG.32431.9"; exon_number "1";
19	StringTie	exon	26420344	26420438	1000	+	.	gene_id "MSTRG.32431"; transcript_id "MSTRG.32431.9"; exon_number "2";
19	StringTie	exon	26420638	26420741	1000	+	.	gene_id "MSTRG.32431"; transcript_id "MSTRG.32431.9"; exon_number "3";
19	StringTie	exon	26421090	26421154	1000	+	.	gene_id "MSTRG.32431"; transcript_id "MSTRG.32431.9"; exon_number "4";
19	StringTie	exon	26421237	26421372	1000	+	.	gene_id "MSTRG.32431"; transcript_id "MSTRG.32431.9"; exon_number "5";
19	StringTie	exon	26421891	26422029	1000	+	.	gene_id "MSTRG.32431"; transcript_id "MSTRG.32431.9"; exon_number "6";
19	StringTie	transcript	26418844	26422029	1000	+	.	gene_id "MSTRG.32431"; transcript_id "MSTRG.32431.10";
19	StringTie	exon	26418844	26419061	1000	+	.	gene_id "MSTRG.32431"; transcript_id "MSTRG.32431.10"; exon_number "1";
19	StringTie	exon	26420344	26420438	1000	+	.	gene_id "MSTRG.32431"; transcript_id "MSTRG.32431.10"; exon_number "2";
19	StringTie	exon	26420638	26420741	1000	+	.	gene_id "MSTRG.32431"; transcript_id "MSTRG.32431.10"; exon_number "3";
19	StringTie	exon	26421090	26421154	1000	+	.	gene_id "MSTRG.32431"; transcript_id "MSTRG.32431.10"; exon_number "4";
19	StringTie	exon	26421237	26421372	1000	+	.	gene_id "MSTRG.32431"; transcript_id "MSTRG.32431.10"; exon_number "5";
19	StringTie	exon	26421958	26422029	1000	+	.	gene_id "MSTRG.32431"; transcript_id "MSTRG.32431.10"; exon_number "6";
19	StringTie	transcript	26418844	26424376	1000	+	.	gene_id "MSTRG.32431"; transcript_id "MSTRG.32431.11";
19	StringTie	exon	26418844	26419061	1000	+	.	gene_id "MSTRG.32431"; transcript_id "MSTRG.32431.11"; exon_number "1";
19	StringTie	exon	26420344	26420438	1000	+	.	gene_id "MSTRG.32431"; transcript_id "MSTRG.32431.11"; exon_number "2";
19	StringTie	exon	26420638	26420741	1000	+	.	gene_id "MSTRG.32431"; transcript_id "MSTRG.32431.11"; exon_number "3";
19	StringTie	exon	26421087	26421154	1000	+	.	gene_id "MSTRG.32431"; transcript_id "MSTRG.32431.11"; exon_number "4";
19	StringTie	exon	26421237	26421372	1000	+	.	gene_id "MSTRG.32431"; transcript_id "MSTRG.32431.11"; exon_number "5";
19	StringTie	exon	26422379	26422443	1000	+	.	gene_id "MSTRG.32431"; transcript_id "MSTRG.32431.11"; exon_number "6";
19	StringTie	exon	26422787	26422921	1000	+	.	gene_id "MSTRG.32431"; transcript_id "MSTRG.32431.11"; exon_number "7";
19	StringTie	exon	26423477	26424376	1000	+	.	gene_id "MSTRG.32431"; transcript_id "MSTRG.32431.11"; exon_number "8";
19	StringTie	transcript	26418855	26422869	1000	+	.	gene_id "MSTRG.32431"; transcript_id "MSTRG.32431.12";
19	StringTie	exon	26418855	26419061	1000	+	.	gene_id "MSTRG.32431"; transcript_id "MSTRG.32431.12"; exon_number "1";
19	StringTie	exon	26420638	26420741	1000	+	.	gene_id "MSTRG.32431"; transcript_id "MSTRG.32431.12"; exon_number "2";
19	StringTie	exon	26421087	26421154	1000	+	.	gene_id "MSTRG.32431"; transcript_id "MSTRG.32431.12"; exon_number "3";
19	StringTie	exon	26421237	26421372	1000	+	.	gene_id "MSTRG.32431"; transcript_id "MSTRG.32431.12"; exon_number "4";
19	StringTie	exon	26421891	26422029	1000	+	.	gene_id "MSTRG.32431"; transcript_id "MSTRG.32431.12"; exon_number "5";
19	StringTie	exon	26422290	26422443	1000	+	.	gene_id "MSTRG.32431"; transcript_id "MSTRG.32431.12"; exon_number "6";
19	StringTie	exon	26422787	26422869	1000	+	.	gene_id "MSTRG.32431"; transcript_id "MSTRG.32431.12"; exon_number "7";
19	StringTie	transcript	26418961	26421703	1000	+	.	gene_id "MSTRG.32431"; transcript_id "MSTRG.32431.13";
19	StringTie	exon	26418961	26419061	1000	+	.	gene_id "MSTRG.32431"; transcript_id "MSTRG.32431.13"; exon_number "1";
19	StringTie	exon	26421087	26421154	1000	+	.	gene_id "MSTRG.32431"; transcript_id "MSTRG.32431.13"; exon_number "2";
19	StringTie	exon	26421237	26421703	1000	+	.	gene_id "MSTRG.32431"; transcript_id "MSTRG.32431.13"; exon_number "3";
19	StringTie	transcript	26418986	26420438	1000	+	.	gene_id "MSTRG.32431"; transcript_id "MSTRG.32431.14";
19	StringTie	exon	26418986	26419061	1000	+	.	gene_id "MSTRG.32431"; transcript_id "MSTRG.32431.14"; exon_number "1";
19	StringTie	exon	26420349	26420438	1000	+	.	gene_id "MSTRG.32431"; transcript_id "MSTRG.32431.14"; exon_number "2";
19	StringTie	transcript	26427589	26434930	1000	-	.	gene_id "MSTRG.32432"; transcript_id "MSTRG.32432.1";
19	StringTie	exon	26427589	26428861	1000	-	.	gene_id "MSTRG.32432"; transcript_id "MSTRG.32432.1"; exon_number "1";
19	StringTie	exon	26430085	26430263	1000	-	.	gene_id "MSTRG.32432"; transcript_id "MSTRG.32432.1"; exon_number "2";
19	StringTie	exon	26434676	26434930	1000	-	.	gene_id "MSTRG.32432"; transcript_id "MSTRG.32432.1"; exon_number "3";
19	StringTie	transcript	26428808	26435572	1000	-	.	gene_id "MSTRG.32432"; transcript_id "MSTRG.32432.3";
19	StringTie	exon	26428808	26428832	1000	-	.	gene_id "MSTRG.32432"; transcript_id "MSTRG.32432.3"; exon_number "1";
19	StringTie	exon	26430085	26430263	1000	-	.	gene_id "MSTRG.32432"; transcript_id "MSTRG.32432.3"; exon_number "2";
19	StringTie	exon	26435438	26435572	1000	-	.	gene_id "MSTRG.32432"; transcript_id "MSTRG.32432.3"; exon_number "3";
19	StringTie	transcript	26428177	26429711	1000	+	.	gene_id "MSTRG.32433"; transcript_id "MSTRG.32433.1";
19	StringTie	exon	26428177	26428260	1000	+	.	gene_id "MSTRG.32433"; transcript_id "MSTRG.32433.1"; exon_number "1";
19	StringTie	exon	26428698	26428813	1000	+	.	gene_id "MSTRG.32433"; transcript_id "MSTRG.32433.1"; exon_number "2";
19	StringTie	exon	26429405	26429711	1000	+	.	gene_id "MSTRG.32433"; transcript_id "MSTRG.32433.1"; exon_number "3";
19	StringTie	transcript	26428189	26430333	1000	+	.	gene_id "MSTRG.32433"; transcript_id "MSTRG.32433.2";
19	StringTie	exon	26428189	26428260	1000	+	.	gene_id "MSTRG.32433"; transcript_id "MSTRG.32433.2"; exon_number "1";
19	StringTie	exon	26428698	26428813	1000	+	.	gene_id "MSTRG.32433"; transcript_id "MSTRG.32433.2"; exon_number "2";
19	StringTie	exon	26430111	26430333	1000	+	.	gene_id "MSTRG.32433"; transcript_id "MSTRG.32433.2"; exon_number "3";
19	StringTie	transcript	26428411	26428813	1000	+	.	gene_id "MSTRG.32433"; transcript_id "MSTRG.32433.3";
19	StringTie	exon	26428411	26428486	1000	+	.	gene_id "MSTRG.32433"; transcript_id "MSTRG.32433.3"; exon_number "1";
19	StringTie	exon	26428698	26428813	1000	+	.	gene_id "MSTRG.32433"; transcript_id "MSTRG.32433.3"; exon_number "2";
19	StringTie	transcript	26432694	26438795	1000	+	.	gene_id "MSTRG.32434"; transcript_id "MSTRG.32434.1";
19	StringTie	exon	26432694	26432767	1000	+	.	gene_id "MSTRG.32434"; transcript_id "MSTRG.32434.1"; exon_number "1";
19	StringTie	exon	26433084	26433253	1000	+	.	gene_id "MSTRG.32434"; transcript_id "MSTRG.32434.1"; exon_number "2";
19	StringTie	exon	26433435	26433509	1000	+	.	gene_id "MSTRG.32434"; transcript_id "MSTRG.32434.1"; exon_number "3";
19	StringTie	exon	26434632	26434747	1000	+	.	gene_id "MSTRG.32434"; transcript_id "MSTRG.32434.1"; exon_number "4";
19	StringTie	exon	26437194	26437261	1000	+	.	gene_id "MSTRG.32434"; transcript_id "MSTRG.32434.1"; exon_number "5";
19	StringTie	exon	26437497	26437585	1000	+	.	gene_id "MSTRG.32434"; transcript_id "MSTRG.32434.1"; exon_number "6";
19	StringTie	exon	26437732	26437816	1000	+	.	gene_id "MSTRG.32434"; transcript_id "MSTRG.32434.1"; exon_number "7";
19	StringTie	exon	26437938	26438027	1000	+	.	gene_id "MSTRG.32434"; transcript_id "MSTRG.32434.1"; exon_number "8";
19	StringTie	exon	26438125	26438281	1000	+	.	gene_id "MSTRG.32434"; transcript_id "MSTRG.32434.1"; exon_number "9";
19	StringTie	exon	26438400	26438795	1000	+	.	gene_id "MSTRG.32434"; transcript_id "MSTRG.32434.1"; exon_number "10";
19	StringTie	transcript	26432695	26434228	1000	+	.	gene_id "MSTRG.32434"; transcript_id "MSTRG.32434.2";
19	StringTie	exon	26432695	26432767	1000	+	.	gene_id "MSTRG.32434"; transcript_id "MSTRG.32434.2"; exon_number "1";
19	StringTie	exon	26433084	26433253	1000	+	.	gene_id "MSTRG.32434"; transcript_id "MSTRG.32434.2"; exon_number "2";
19	StringTie	exon	26433435	26433509	1000	+	.	gene_id "MSTRG.32434"; transcript_id "MSTRG.32434.2"; exon_number "3";
19	StringTie	exon	26433616	26434228	1000	+	.	gene_id "MSTRG.32434"; transcript_id "MSTRG.32434.2"; exon_number "4";
19	StringTie	transcript	26432695	26438795	1000	+	.	gene_id "MSTRG.32434"; transcript_id "MSTRG.32434.3";
19	StringTie	exon	26432695	26432767	1000	+	.	gene_id "MSTRG.32434"; transcript_id "MSTRG.32434.3"; exon_number "1";
19	StringTie	exon	26432883	26432903	1000	+	.	gene_id "MSTRG.32434"; transcript_id "MSTRG.32434.3"; exon_number "2";
19	StringTie	exon	26433084	26434747	1000	+	.	gene_id "MSTRG.32434"; transcript_id "MSTRG.32434.3"; exon_number "3";
19	StringTie	exon	26437194	26437261	1000	+	.	gene_id "MSTRG.32434"; transcript_id "MSTRG.32434.3"; exon_number "4";
19	StringTie	exon	26437497	26437585	1000	+	.	gene_id "MSTRG.32434"; transcript_id "MSTRG.32434.3"; exon_number "5";
19	StringTie	exon	26437732	26438027	1000	+	.	gene_id "MSTRG.32434"; transcript_id "MSTRG.32434.3"; exon_number "6";
19	StringTie	exon	26438125	26438281	1000	+	.	gene_id "MSTRG.32434"; transcript_id "MSTRG.32434.3"; exon_number "7";
19	StringTie	exon	26438400	26438795	1000	+	.	gene_id "MSTRG.32434"; transcript_id "MSTRG.32434.3"; exon_number "8";
19	StringTie	transcript	26432695	26434228	1000	+	.	gene_id "MSTRG.32434"; transcript_id "MSTRG.32434.4";
19	StringTie	exon	26432695	26432767	1000	+	.	gene_id "MSTRG.32434"; transcript_id "MSTRG.32434.4"; exon_number "1";
19	StringTie	exon	26432883	26432903	1000	+	.	gene_id "MSTRG.32434"; transcript_id "MSTRG.32434.4"; exon_number "2";
19	StringTie	exon	26433084	26433253	1000	+	.	gene_id "MSTRG.32434"; transcript_id "MSTRG.32434.4"; exon_number "3";
19	StringTie	exon	26433435	26433509	1000	+	.	gene_id "MSTRG.32434"; transcript_id "MSTRG.32434.4"; exon_number "4";
19	StringTie	exon	26433616	26434228	1000	+	.	gene_id "MSTRG.32434"; transcript_id "MSTRG.32434.4"; exon_number "5";
19	StringTie	transcript	26434537	26438795	1000	+	.	gene_id "MSTRG.32434"; transcript_id "MSTRG.32434.6";
19	StringTie	exon	26434537	26434747	1000	+	.	gene_id "MSTRG.32434"; transcript_id "MSTRG.32434.6"; exon_number "1";
19	StringTie	exon	26437194	26437261	1000	+	.	gene_id "MSTRG.32434"; transcript_id "MSTRG.32434.6"; exon_number "2";
19	StringTie	exon	26437732	26437816	1000	+	.	gene_id "MSTRG.32434"; transcript_id "MSTRG.32434.6"; exon_number "3";
19	StringTie	exon	26437938	26438027	1000	+	.	gene_id "MSTRG.32434"; transcript_id "MSTRG.32434.6"; exon_number "4";
19	StringTie	exon	26438125	26438281	1000	+	.	gene_id "MSTRG.32434"; transcript_id "MSTRG.32434.6"; exon_number "5";
19	StringTie	exon	26438400	26438795	1000	+	.	gene_id "MSTRG.32434"; transcript_id "MSTRG.32434.6"; exon_number "6";
19	StringTie	transcript	26434573	26438650	1000	+	.	gene_id "MSTRG.32434"; transcript_id "MSTRG.32434.7";
19	StringTie	exon	26434573	26434747	1000	+	.	gene_id "MSTRG.32434"; transcript_id "MSTRG.32434.7"; exon_number "1";
19	StringTie	exon	26437497	26437585	1000	+	.	gene_id "MSTRG.32434"; transcript_id "MSTRG.32434.7"; exon_number "2";
19	StringTie	exon	26437732	26437816	1000	+	.	gene_id "MSTRG.32434"; transcript_id "MSTRG.32434.7"; exon_number "3";
19	StringTie	exon	26437938	26438027	1000	+	.	gene_id "MSTRG.32434"; transcript_id "MSTRG.32434.7"; exon_number "4";
19	StringTie	exon	26438125	26438281	1000	+	.	gene_id "MSTRG.32434"; transcript_id "MSTRG.32434.7"; exon_number "5";
19	StringTie	exon	26438400	26438650	1000	+	.	gene_id "MSTRG.32434"; transcript_id "MSTRG.32434.7"; exon_number "6";
19	StringTie	transcript	26439586	26444788	1000	-	.	gene_id "MSTRG.32435"; transcript_id "MSTRG.32435.1";
19	StringTie	exon	26439586	26439729	1000	-	.	gene_id "MSTRG.32435"; transcript_id "MSTRG.32435.1"; exon_number "1";
19	StringTie	exon	26439816	26439874	1000	-	.	gene_id "MSTRG.32435"; transcript_id "MSTRG.32435.1"; exon_number "2";
19	StringTie	exon	26440031	26440139	1000	-	.	gene_id "MSTRG.32435"; transcript_id "MSTRG.32435.1"; exon_number "3";
19	StringTie	exon	26440559	26440760	1000	-	.	gene_id "MSTRG.32435"; transcript_id "MSTRG.32435.1"; exon_number "4";
19	StringTie	exon	26440947	26441144	1000	-	.	gene_id "MSTRG.32435"; transcript_id "MSTRG.32435.1"; exon_number "5";
19	StringTie	exon	26441237	26441459	1000	-	.	gene_id "MSTRG.32435"; transcript_id "MSTRG.32435.1"; exon_number "6";
19	StringTie	exon	26442384	26442517	1000	-	.	gene_id "MSTRG.32435"; transcript_id "MSTRG.32435.1"; exon_number "7";
19	StringTie	exon	26442937	26443006	1000	-	.	gene_id "MSTRG.32435"; transcript_id "MSTRG.32435.1"; exon_number "8";
19	StringTie	exon	26443174	26443232	1000	-	.	gene_id "MSTRG.32435"; transcript_id "MSTRG.32435.1"; exon_number "9";
19	StringTie	exon	26443612	26443707	1000	-	.	gene_id "MSTRG.32435"; transcript_id "MSTRG.32435.1"; exon_number "10";
19	StringTie	exon	26443995	26444081	1000	-	.	gene_id "MSTRG.32435"; transcript_id "MSTRG.32435.1"; exon_number "11";
19	StringTie	exon	26444687	26444788	1000	-	.	gene_id "MSTRG.32435"; transcript_id "MSTRG.32435.1"; exon_number "12";
19	StringTie	transcript	26439588	26444788	1000	-	.	gene_id "MSTRG.32435"; transcript_id "MSTRG.32435.2";
19	StringTie	exon	26439588	26439729	1000	-	.	gene_id "MSTRG.32435"; transcript_id "MSTRG.32435.2"; exon_number "1";
19	StringTie	exon	26439816	26439874	1000	-	.	gene_id "MSTRG.32435"; transcript_id "MSTRG.32435.2"; exon_number "2";
19	StringTie	exon	26440031	26440139	1000	-	.	gene_id "MSTRG.32435"; transcript_id "MSTRG.32435.2"; exon_number "3";
19	StringTie	exon	26440559	26440760	1000	-	.	gene_id "MSTRG.32435"; transcript_id "MSTRG.32435.2"; exon_number "4";
19	StringTie	exon	26440947	26441144	1000	-	.	gene_id "MSTRG.32435"; transcript_id "MSTRG.32435.2"; exon_number "5";
19	StringTie	exon	26441237	26441459	1000	-	.	gene_id "MSTRG.32435"; transcript_id "MSTRG.32435.2"; exon_number "6";
19	StringTie	exon	26442384	26442517	1000	-	.	gene_id "MSTRG.32435"; transcript_id "MSTRG.32435.2"; exon_number "7";
19	StringTie	exon	26442937	26443006	1000	-	.	gene_id "MSTRG.32435"; transcript_id "MSTRG.32435.2"; exon_number "8";
19	StringTie	exon	26443174	26443232	1000	-	.	gene_id "MSTRG.32435"; transcript_id "MSTRG.32435.2"; exon_number "9";
19	StringTie	exon	26443612	26444081	1000	-	.	gene_id "MSTRG.32435"; transcript_id "MSTRG.32435.2"; exon_number "10";
19	StringTie	exon	26444687	26444788	1000	-	.	gene_id "MSTRG.32435"; transcript_id "MSTRG.32435.2"; exon_number "11";
19	StringTie	transcript	26443845	26450209	1000	+	.	gene_id "MSTRG.32436"; transcript_id "MSTRG.32436.1";
19	StringTie	exon	26443845	26443966	1000	+	.	gene_id "MSTRG.32436"; transcript_id "MSTRG.32436.1"; exon_number "1";
19	StringTie	exon	26447486	26447675	1000	+	.	gene_id "MSTRG.32436"; transcript_id "MSTRG.32436.1"; exon_number "2";
19	StringTie	exon	26449095	26449287	1000	+	.	gene_id "MSTRG.32436"; transcript_id "MSTRG.32436.1"; exon_number "3";
19	StringTie	exon	26449895	26450209	1000	+	.	gene_id "MSTRG.32436"; transcript_id "MSTRG.32436.1"; exon_number "4";
19	StringTie	transcript	26446501	26450209	1000	+	.	gene_id "MSTRG.32436"; transcript_id "MSTRG.32436.2";
19	StringTie	exon	26446501	26446620	1000	+	.	gene_id "MSTRG.32436"; transcript_id "MSTRG.32436.2"; exon_number "1";
19	StringTie	exon	26447486	26447675	1000	+	.	gene_id "MSTRG.32436"; transcript_id "MSTRG.32436.2"; exon_number "2";
19	StringTie	exon	26449095	26449287	1000	+	.	gene_id "MSTRG.32436"; transcript_id "MSTRG.32436.2"; exon_number "3";
19	StringTie	exon	26449895	26450209	1000	+	.	gene_id "MSTRG.32436"; transcript_id "MSTRG.32436.2"; exon_number "4";
19	StringTie	transcript	26446950	26450209	1000	+	.	gene_id "MSTRG.32436"; transcript_id "MSTRG.32436.3";
19	StringTie	exon	26446950	26447013	1000	+	.	gene_id "MSTRG.32436"; transcript_id "MSTRG.32436.3"; exon_number "1";
19	StringTie	exon	26447486	26447675	1000	+	.	gene_id "MSTRG.32436"; transcript_id "MSTRG.32436.3"; exon_number "2";
19	StringTie	exon	26449095	26449287	1000	+	.	gene_id "MSTRG.32436"; transcript_id "MSTRG.32436.3"; exon_number "3";
19	StringTie	exon	26449895	26450209	1000	+	.	gene_id "MSTRG.32436"; transcript_id "MSTRG.32436.3"; exon_number "4";
19	StringTie	transcript	26448466	26450209	1000	+	.	gene_id "MSTRG.32436"; transcript_id "MSTRG.32436.4";
19	StringTie	exon	26448466	26448806	1000	+	.	gene_id "MSTRG.32436"; transcript_id "MSTRG.32436.4"; exon_number "1";
19	StringTie	exon	26449095	26449287	1000	+	.	gene_id "MSTRG.32436"; transcript_id "MSTRG.32436.4"; exon_number "2";
19	StringTie	exon	26449895	26450209	1000	+	.	gene_id "MSTRG.32436"; transcript_id "MSTRG.32436.4"; exon_number "3";
19	StringTie	transcript	26448472	26450209	1000	+	.	gene_id "MSTRG.32436"; transcript_id "MSTRG.32436.5";
19	StringTie	exon	26448472	26448631	1000	+	.	gene_id "MSTRG.32436"; transcript_id "MSTRG.32436.5"; exon_number "1";
19	StringTie	exon	26449095	26449287	1000	+	.	gene_id "MSTRG.32436"; transcript_id "MSTRG.32436.5"; exon_number "2";
19	StringTie	exon	26449895	26450209	1000	+	.	gene_id "MSTRG.32436"; transcript_id "MSTRG.32436.5"; exon_number "3";
19	StringTie	transcript	26448734	26450209	1000	+	.	gene_id "MSTRG.32436"; transcript_id "MSTRG.32436.6";
19	StringTie	exon	26448734	26448913	1000	+	.	gene_id "MSTRG.32436"; transcript_id "MSTRG.32436.6"; exon_number "1";
19	StringTie	exon	26449095	26449287	1000	+	.	gene_id "MSTRG.32436"; transcript_id "MSTRG.32436.6"; exon_number "2";
19	StringTie	exon	26449895	26450209	1000	+	.	gene_id "MSTRG.32436"; transcript_id "MSTRG.32436.6"; exon_number "3";
19	StringTie	transcript	26450888	26455385	1000	-	.	gene_id "MSTRG.32437"; transcript_id "MSTRG.32437.2";
19	StringTie	exon	26450888	26451225	1000	-	.	gene_id "MSTRG.32437"; transcript_id "MSTRG.32437.2"; exon_number "1";
19	StringTie	exon	26451304	26451384	1000	-	.	gene_id "MSTRG.32437"; transcript_id "MSTRG.32437.2"; exon_number "2";
19	StringTie	exon	26452013	26452106	1000	-	.	gene_id "MSTRG.32437"; transcript_id "MSTRG.32437.2"; exon_number "3";
19	StringTie	exon	26452245	26452350	1000	-	.	gene_id "MSTRG.32437"; transcript_id "MSTRG.32437.2"; exon_number "4";
19	StringTie	exon	26452453	26452653	1000	-	.	gene_id "MSTRG.32437"; transcript_id "MSTRG.32437.2"; exon_number "5";
19	StringTie	exon	26452814	26452901	1000	-	.	gene_id "MSTRG.32437"; transcript_id "MSTRG.32437.2"; exon_number "6";
19	StringTie	exon	26452996	26453121	1000	-	.	gene_id "MSTRG.32437"; transcript_id "MSTRG.32437.2"; exon_number "7";
19	StringTie	exon	26454325	26454405	1000	-	.	gene_id "MSTRG.32437"; transcript_id "MSTRG.32437.2"; exon_number "8";
19	StringTie	exon	26454488	26454989	1000	-	.	gene_id "MSTRG.32437"; transcript_id "MSTRG.32437.2"; exon_number "9";
19	StringTie	exon	26455126	26455385	1000	-	.	gene_id "MSTRG.32437"; transcript_id "MSTRG.32437.2"; exon_number "10";
19	StringTie	transcript	26450888	26455385	1000	-	.	gene_id "MSTRG.32437"; transcript_id "MSTRG.32437.3";
19	StringTie	exon	26450888	26451225	1000	-	.	gene_id "MSTRG.32437"; transcript_id "MSTRG.32437.3"; exon_number "1";
19	StringTie	exon	26451304	26451384	1000	-	.	gene_id "MSTRG.32437"; transcript_id "MSTRG.32437.3"; exon_number "2";
19	StringTie	exon	26452814	26452901	1000	-	.	gene_id "MSTRG.32437"; transcript_id "MSTRG.32437.3"; exon_number "3";
19	StringTie	exon	26455126	26455385	1000	-	.	gene_id "MSTRG.32437"; transcript_id "MSTRG.32437.3"; exon_number "4";
19	StringTie	transcript	26450923	26455385	1000	-	.	gene_id "MSTRG.32437"; transcript_id "MSTRG.32437.4";
19	StringTie	exon	26450923	26451225	1000	-	.	gene_id "MSTRG.32437"; transcript_id "MSTRG.32437.4"; exon_number "1";
19	StringTie	exon	26451304	26451384	1000	-	.	gene_id "MSTRG.32437"; transcript_id "MSTRG.32437.4"; exon_number "2";
19	StringTie	exon	26452814	26452901	1000	-	.	gene_id "MSTRG.32437"; transcript_id "MSTRG.32437.4"; exon_number "3";
19	StringTie	exon	26452996	26453121	1000	-	.	gene_id "MSTRG.32437"; transcript_id "MSTRG.32437.4"; exon_number "4";
19	StringTie	exon	26454325	26454405	1000	-	.	gene_id "MSTRG.32437"; transcript_id "MSTRG.32437.4"; exon_number "5";
19	StringTie	exon	26454488	26454989	1000	-	.	gene_id "MSTRG.32437"; transcript_id "MSTRG.32437.4"; exon_number "6";
19	StringTie	exon	26455126	26455385	1000	-	.	gene_id "MSTRG.32437"; transcript_id "MSTRG.32437.4"; exon_number "7";
19	StringTie	transcript	26451143	26455385	1000	-	.	gene_id "MSTRG.32437"; transcript_id "MSTRG.32437.5";
19	StringTie	exon	26451143	26451225	1000	-	.	gene_id "MSTRG.32437"; transcript_id "MSTRG.32437.5"; exon_number "1";
19	StringTie	exon	26451304	26451384	1000	-	.	gene_id "MSTRG.32437"; transcript_id "MSTRG.32437.5"; exon_number "2";
19	StringTie	exon	26452827	26452901	1000	-	.	gene_id "MSTRG.32437"; transcript_id "MSTRG.32437.5"; exon_number "3";
19	StringTie	exon	26455126	26455385	1000	-	.	gene_id "MSTRG.32437"; transcript_id "MSTRG.32437.5"; exon_number "4";
19	StringTie	transcript	26451187	26455385	1000	-	.	gene_id "MSTRG.32437"; transcript_id "MSTRG.32437.6";
19	StringTie	exon	26451187	26451225	1000	-	.	gene_id "MSTRG.32437"; transcript_id "MSTRG.32437.6"; exon_number "1";
19	StringTie	exon	26451304	26451384	1000	-	.	gene_id "MSTRG.32437"; transcript_id "MSTRG.32437.6"; exon_number "2";
19	StringTie	exon	26452563	26452653	1000	-	.	gene_id "MSTRG.32437"; transcript_id "MSTRG.32437.6"; exon_number "3";
19	StringTie	exon	26452814	26452901	1000	-	.	gene_id "MSTRG.32437"; transcript_id "MSTRG.32437.6"; exon_number "4";
19	StringTie	exon	26455126	26455385	1000	-	.	gene_id "MSTRG.32437"; transcript_id "MSTRG.32437.6"; exon_number "5";
19	StringTie	transcript	26452013	26455385	1000	-	.	gene_id "MSTRG.32437"; transcript_id "MSTRG.32437.7";
19	StringTie	exon	26452013	26452106	1000	-	.	gene_id "MSTRG.32437"; transcript_id "MSTRG.32437.7"; exon_number "1";
19	StringTie	exon	26452245	26452350	1000	-	.	gene_id "MSTRG.32437"; transcript_id "MSTRG.32437.7"; exon_number "2";
19	StringTie	exon	26452563	26452653	1000	-	.	gene_id "MSTRG.32437"; transcript_id "MSTRG.32437.7"; exon_number "3";
19	StringTie	exon	26452814	26452901	1000	-	.	gene_id "MSTRG.32437"; transcript_id "MSTRG.32437.7"; exon_number "4";
19	StringTie	exon	26452996	26453121	1000	-	.	gene_id "MSTRG.32437"; transcript_id "MSTRG.32437.7"; exon_number "5";
19	StringTie	exon	26454325	26454405	1000	-	.	gene_id "MSTRG.32437"; transcript_id "MSTRG.32437.7"; exon_number "6";
19	StringTie	exon	26454488	26455385	1000	-	.	gene_id "MSTRG.32437"; transcript_id "MSTRG.32437.7"; exon_number "7";
19	StringTie	transcript	26452318	26455385	1000	-	.	gene_id "MSTRG.32437"; transcript_id "MSTRG.32437.9";
19	StringTie	exon	26452318	26452350	1000	-	.	gene_id "MSTRG.32437"; transcript_id "MSTRG.32437.9"; exon_number "1";
19	StringTie	exon	26452814	26452901	1000	-	.	gene_id "MSTRG.32437"; transcript_id "MSTRG.32437.9"; exon_number "2";
19	StringTie	exon	26455126	26455385	1000	-	.	gene_id "MSTRG.32437"; transcript_id "MSTRG.32437.9"; exon_number "3";
19	StringTie	transcript	26452432	26455385	1000	-	.	gene_id "MSTRG.32437"; transcript_id "MSTRG.32437.10";
19	StringTie	exon	26452432	26452653	1000	-	.	gene_id "MSTRG.32437"; transcript_id "MSTRG.32437.10"; exon_number "1";
19	StringTie	exon	26452814	26452901	1000	-	.	gene_id "MSTRG.32437"; transcript_id "MSTRG.32437.10"; exon_number "2";
19	StringTie	exon	26454325	26454405	1000	-	.	gene_id "MSTRG.32437"; transcript_id "MSTRG.32437.10"; exon_number "3";
19	StringTie	exon	26455126	26455385	1000	-	.	gene_id "MSTRG.32437"; transcript_id "MSTRG.32437.10"; exon_number "4";
19	StringTie	transcript	26452996	26455385	1000	-	.	gene_id "MSTRG.32437"; transcript_id "MSTRG.32437.11";
19	StringTie	exon	26452996	26453121	1000	-	.	gene_id "MSTRG.32437"; transcript_id "MSTRG.32437.11"; exon_number "1";
19	StringTie	exon	26454325	26454405	1000	-	.	gene_id "MSTRG.32437"; transcript_id "MSTRG.32437.11"; exon_number "2";
19	StringTie	exon	26455126	26455385	1000	-	.	gene_id "MSTRG.32437"; transcript_id "MSTRG.32437.11"; exon_number "3";
19	StringTie	transcript	26452996	26455385	1000	-	.	gene_id "MSTRG.32437"; transcript_id "MSTRG.32437.12";
19	StringTie	exon	26452996	26453121	1000	-	.	gene_id "MSTRG.32437"; transcript_id "MSTRG.32437.12"; exon_number "1";
19	StringTie	exon	26454325	26454405	1000	-	.	gene_id "MSTRG.32437"; transcript_id "MSTRG.32437.12"; exon_number "2";
19	StringTie	exon	26454488	26454506	1000	-	.	gene_id "MSTRG.32437"; transcript_id "MSTRG.32437.12"; exon_number "3";
19	StringTie	exon	26455126	26455385	1000	-	.	gene_id "MSTRG.32437"; transcript_id "MSTRG.32437.12"; exon_number "4";
19	StringTie	transcript	26453063	26455385	1000	-	.	gene_id "MSTRG.32437"; transcript_id "MSTRG.32437.13";
19	StringTie	exon	26453063	26453121	1000	-	.	gene_id "MSTRG.32437"; transcript_id "MSTRG.32437.13"; exon_number "1";
19	StringTie	exon	26454325	26454405	1000	-	.	gene_id "MSTRG.32437"; transcript_id "MSTRG.32437.13"; exon_number "2";
19	StringTie	exon	26454488	26454630	1000	-	.	gene_id "MSTRG.32437"; transcript_id "MSTRG.32437.13"; exon_number "3";
19	StringTie	exon	26455126	26455385	1000	-	.	gene_id "MSTRG.32437"; transcript_id "MSTRG.32437.13"; exon_number "4";
19	StringTie	transcript	26453076	26455385	1000	-	.	gene_id "MSTRG.32437"; transcript_id "MSTRG.32437.14";
19	StringTie	exon	26453076	26453121	1000	-	.	gene_id "MSTRG.32437"; transcript_id "MSTRG.32437.14"; exon_number "1";
19	StringTie	exon	26454325	26454371	1000	-	.	gene_id "MSTRG.32437"; transcript_id "MSTRG.32437.14"; exon_number "2";
19	StringTie	exon	26455126	26455385	1000	-	.	gene_id "MSTRG.32437"; transcript_id "MSTRG.32437.14"; exon_number "3";
19	StringTie	transcript	26455392	26458367	1000	+	.	gene_id "MSTRG.32438"; transcript_id "MSTRG.32438.1";
19	StringTie	exon	26455392	26455669	1000	+	.	gene_id "MSTRG.32438"; transcript_id "MSTRG.32438.1"; exon_number "1";
19	StringTie	exon	26456265	26456417	1000	+	.	gene_id "MSTRG.32438"; transcript_id "MSTRG.32438.1"; exon_number "2";
19	StringTie	exon	26456514	26456720	1000	+	.	gene_id "MSTRG.32438"; transcript_id "MSTRG.32438.1"; exon_number "3";
19	StringTie	exon	26456907	26456997	1000	+	.	gene_id "MSTRG.32438"; transcript_id "MSTRG.32438.1"; exon_number "4";
19	StringTie	exon	26457079	26457169	1000	+	.	gene_id "MSTRG.32438"; transcript_id "MSTRG.32438.1"; exon_number "5";
19	StringTie	exon	26457255	26457354	1000	+	.	gene_id "MSTRG.32438"; transcript_id "MSTRG.32438.1"; exon_number "6";
19	StringTie	exon	26457447	26457498	1000	+	.	gene_id "MSTRG.32438"; transcript_id "MSTRG.32438.1"; exon_number "7";
19	StringTie	exon	26457638	26458367	1000	+	.	gene_id "MSTRG.32438"; transcript_id "MSTRG.32438.1"; exon_number "8";
19	StringTie	transcript	26455397	26458367	1000	+	.	gene_id "MSTRG.32438"; transcript_id "MSTRG.32438.2";
19	StringTie	exon	26455397	26455669	1000	+	.	gene_id "MSTRG.32438"; transcript_id "MSTRG.32438.2"; exon_number "1";
19	StringTie	exon	26456907	26456997	1000	+	.	gene_id "MSTRG.32438"; transcript_id "MSTRG.32438.2"; exon_number "2";
19	StringTie	exon	26457079	26457169	1000	+	.	gene_id "MSTRG.32438"; transcript_id "MSTRG.32438.2"; exon_number "3";
19	StringTie	exon	26457255	26457354	1000	+	.	gene_id "MSTRG.32438"; transcript_id "MSTRG.32438.2"; exon_number "4";
19	StringTie	exon	26457447	26458367	1000	+	.	gene_id "MSTRG.32438"; transcript_id "MSTRG.32438.2"; exon_number "5";
19	StringTie	transcript	26455421	26456417	1000	+	.	gene_id "MSTRG.32438"; transcript_id "MSTRG.32438.3";
19	StringTie	exon	26455421	26455774	1000	+	.	gene_id "MSTRG.32438"; transcript_id "MSTRG.32438.3"; exon_number "1";
19	StringTie	exon	26456265	26456417	1000	+	.	gene_id "MSTRG.32438"; transcript_id "MSTRG.32438.3"; exon_number "2";
19	StringTie	transcript	26461680	26462757	1000	-	.	gene_id "MSTRG.32441"; transcript_id "MSTRG.32441.1";
19	StringTie	exon	26461680	26462451	1000	-	.	gene_id "MSTRG.32441"; transcript_id "MSTRG.32441.1"; exon_number "1";
19	StringTie	exon	26462688	26462757	1000	-	.	gene_id "MSTRG.32441"; transcript_id "MSTRG.32441.1"; exon_number "2";
19	StringTie	transcript	26484736	26488828	1000	+	.	gene_id "MSTRG.32443"; transcript_id "MSTRG.32443.1";
19	StringTie	exon	26484736	26484816	1000	+	.	gene_id "MSTRG.32443"; transcript_id "MSTRG.32443.1"; exon_number "1";
19	StringTie	exon	26485076	26485218	1000	+	.	gene_id "MSTRG.32443"; transcript_id "MSTRG.32443.1"; exon_number "2";
19	StringTie	exon	26485337	26485381	1000	+	.	gene_id "MSTRG.32443"; transcript_id "MSTRG.32443.1"; exon_number "3";
19	StringTie	exon	26485492	26485899	1000	+	.	gene_id "MSTRG.32443"; transcript_id "MSTRG.32443.1"; exon_number "4";
19	StringTie	exon	26486199	26486299	1000	+	.	gene_id "MSTRG.32443"; transcript_id "MSTRG.32443.1"; exon_number "5";
19	StringTie	exon	26486678	26486878	1000	+	.	gene_id "MSTRG.32443"; transcript_id "MSTRG.32443.1"; exon_number "6";
19	StringTie	exon	26486956	26487070	1000	+	.	gene_id "MSTRG.32443"; transcript_id "MSTRG.32443.1"; exon_number "7";
19	StringTie	exon	26488366	26488480	1000	+	.	gene_id "MSTRG.32443"; transcript_id "MSTRG.32443.1"; exon_number "8";
19	StringTie	exon	26488557	26488828	1000	+	.	gene_id "MSTRG.32443"; transcript_id "MSTRG.32443.1"; exon_number "9";
19	StringTie	transcript	26484736	26488828	1000	+	.	gene_id "MSTRG.32443"; transcript_id "MSTRG.32443.2";
19	StringTie	exon	26484736	26484816	1000	+	.	gene_id "MSTRG.32443"; transcript_id "MSTRG.32443.2"; exon_number "1";
19	StringTie	exon	26485076	26485218	1000	+	.	gene_id "MSTRG.32443"; transcript_id "MSTRG.32443.2"; exon_number "2";
19	StringTie	exon	26485337	26485381	1000	+	.	gene_id "MSTRG.32443"; transcript_id "MSTRG.32443.2"; exon_number "3";
19	StringTie	exon	26485492	26485601	1000	+	.	gene_id "MSTRG.32443"; transcript_id "MSTRG.32443.2"; exon_number "4";
19	StringTie	exon	26486199	26486299	1000	+	.	gene_id "MSTRG.32443"; transcript_id "MSTRG.32443.2"; exon_number "5";
19	StringTie	exon	26486678	26486878	1000	+	.	gene_id "MSTRG.32443"; transcript_id "MSTRG.32443.2"; exon_number "6";
19	StringTie	exon	26486956	26487070	1000	+	.	gene_id "MSTRG.32443"; transcript_id "MSTRG.32443.2"; exon_number "7";
19	StringTie	exon	26488366	26488480	1000	+	.	gene_id "MSTRG.32443"; transcript_id "MSTRG.32443.2"; exon_number "8";
19	StringTie	exon	26488557	26488828	1000	+	.	gene_id "MSTRG.32443"; transcript_id "MSTRG.32443.2"; exon_number "9";
19	StringTie	transcript	26486073	26488828	1000	+	.	gene_id "MSTRG.32443"; transcript_id "MSTRG.32443.3";
19	StringTie	exon	26486073	26487070	1000	+	.	gene_id "MSTRG.32443"; transcript_id "MSTRG.32443.3"; exon_number "1";
19	StringTie	exon	26488366	26488480	1000	+	.	gene_id "MSTRG.32443"; transcript_id "MSTRG.32443.3"; exon_number "2";
19	StringTie	exon	26488557	26488828	1000	+	.	gene_id "MSTRG.32443"; transcript_id "MSTRG.32443.3"; exon_number "3";
19	StringTie	transcript	26486073	26488828	1000	+	.	gene_id "MSTRG.32443"; transcript_id "MSTRG.32443.4";
19	StringTie	exon	26486073	26486299	1000	+	.	gene_id "MSTRG.32443"; transcript_id "MSTRG.32443.4"; exon_number "1";
19	StringTie	exon	26486678	26487070	1000	+	.	gene_id "MSTRG.32443"; transcript_id "MSTRG.32443.4"; exon_number "2";
19	StringTie	exon	26488366	26488480	1000	+	.	gene_id "MSTRG.32443"; transcript_id "MSTRG.32443.4"; exon_number "3";
19	StringTie	exon	26488557	26488828	1000	+	.	gene_id "MSTRG.32443"; transcript_id "MSTRG.32443.4"; exon_number "4";
19	StringTie	transcript	26487246	26488276	1000	-	.	gene_id "MSTRG.32444"; transcript_id "MSTRG.32444.1";
19	StringTie	exon	26487246	26487357	1000	-	.	gene_id "MSTRG.32444"; transcript_id "MSTRG.32444.1"; exon_number "1";
19	StringTie	exon	26487436	26488006	1000	-	.	gene_id "MSTRG.32444"; transcript_id "MSTRG.32444.1"; exon_number "2";
19	StringTie	exon	26488118	26488276	1000	-	.	gene_id "MSTRG.32444"; transcript_id "MSTRG.32444.1"; exon_number "3";
19	StringTie	transcript	26489836	26490252	1000	-	.	gene_id "MSTRG.32446"; transcript_id "MSTRG.32446.1";
19	StringTie	exon	26489836	26490252	1000	-	.	gene_id "MSTRG.32446"; transcript_id "MSTRG.32446.1"; exon_number "1";
19	StringTie	transcript	26491988	26492548	1000	-	.	gene_id "MSTRG.32448"; transcript_id "MSTRG.32448.1";
19	StringTie	exon	26491988	26492122	1000	-	.	gene_id "MSTRG.32448"; transcript_id "MSTRG.32448.1"; exon_number "1";
19	StringTie	exon	26492296	26492548	1000	-	.	gene_id "MSTRG.32448"; transcript_id "MSTRG.32448.1"; exon_number "2";
19	StringTie	transcript	26500188	26537113	1000	-	.	gene_id "MSTRG.32452"; transcript_id "MSTRG.32452.1";
19	StringTie	exon	26500188	26500238	1000	-	.	gene_id "MSTRG.32452"; transcript_id "MSTRG.32452.1"; exon_number "1";
19	StringTie	exon	26500653	26500828	1000	-	.	gene_id "MSTRG.32452"; transcript_id "MSTRG.32452.1"; exon_number "2";
19	StringTie	exon	26501060	26501138	1000	-	.	gene_id "MSTRG.32452"; transcript_id "MSTRG.32452.1"; exon_number "3";
19	StringTie	exon	26501249	26501303	1000	-	.	gene_id "MSTRG.32452"; transcript_id "MSTRG.32452.1"; exon_number "4";
19	StringTie	exon	26501624	26501754	1000	-	.	gene_id "MSTRG.32452"; transcript_id "MSTRG.32452.1"; exon_number "5";
19	StringTie	exon	26502147	26502237	1000	-	.	gene_id "MSTRG.32452"; transcript_id "MSTRG.32452.1"; exon_number "6";
19	StringTie	exon	26502611	26502721	1000	-	.	gene_id "MSTRG.32452"; transcript_id "MSTRG.32452.1"; exon_number "7";
19	StringTie	exon	26504485	26504610	1000	-	.	gene_id "MSTRG.32452"; transcript_id "MSTRG.32452.1"; exon_number "8";
19	StringTie	exon	26504712	26504768	1000	-	.	gene_id "MSTRG.32452"; transcript_id "MSTRG.32452.1"; exon_number "9";
19	StringTie	exon	26506417	26506482	1000	-	.	gene_id "MSTRG.32452"; transcript_id "MSTRG.32452.1"; exon_number "10";
19	StringTie	exon	26536601	26537113	1000	-	.	gene_id "MSTRG.32452"; transcript_id "MSTRG.32452.1"; exon_number "11";
19	StringTie	transcript	26501806	26537113	1000	-	.	gene_id "MSTRG.32452"; transcript_id "MSTRG.32452.3";
19	StringTie	exon	26501806	26501892	1000	-	.	gene_id "MSTRG.32452"; transcript_id "MSTRG.32452.3"; exon_number "1";
19	StringTie	exon	26502147	26502237	1000	-	.	gene_id "MSTRG.32452"; transcript_id "MSTRG.32452.3"; exon_number "2";
19	StringTie	exon	26502611	26502721	1000	-	.	gene_id "MSTRG.32452"; transcript_id "MSTRG.32452.3"; exon_number "3";
19	StringTie	exon	26504485	26504610	1000	-	.	gene_id "MSTRG.32452"; transcript_id "MSTRG.32452.3"; exon_number "4";
19	StringTie	exon	26504712	26504768	1000	-	.	gene_id "MSTRG.32452"; transcript_id "MSTRG.32452.3"; exon_number "5";
19	StringTie	exon	26506417	26506482	1000	-	.	gene_id "MSTRG.32452"; transcript_id "MSTRG.32452.3"; exon_number "6";
19	StringTie	exon	26536601	26537113	1000	-	.	gene_id "MSTRG.32452"; transcript_id "MSTRG.32452.3"; exon_number "7";
19	StringTie	transcript	26502191	26531002	1000	-	.	gene_id "MSTRG.32452"; transcript_id "MSTRG.32452.4";
19	StringTie	exon	26502191	26502237	1000	-	.	gene_id "MSTRG.32452"; transcript_id "MSTRG.32452.4"; exon_number "1";
19	StringTie	exon	26502611	26502721	1000	-	.	gene_id "MSTRG.32452"; transcript_id "MSTRG.32452.4"; exon_number "2";
19	StringTie	exon	26504485	26504610	1000	-	.	gene_id "MSTRG.32452"; transcript_id "MSTRG.32452.4"; exon_number "3";
19	StringTie	exon	26504712	26504768	1000	-	.	gene_id "MSTRG.32452"; transcript_id "MSTRG.32452.4"; exon_number "4";
19	StringTie	exon	26506417	26506482	1000	-	.	gene_id "MSTRG.32452"; transcript_id "MSTRG.32452.4"; exon_number "5";
19	StringTie	exon	26530854	26531002	1000	-	.	gene_id "MSTRG.32452"; transcript_id "MSTRG.32452.4"; exon_number "6";
19	StringTie	transcript	26504922	26537113	1000	-	.	gene_id "MSTRG.32452"; transcript_id "MSTRG.32452.5";
19	StringTie	exon	26504922	26504981	1000	-	.	gene_id "MSTRG.32452"; transcript_id "MSTRG.32452.5"; exon_number "1";
19	StringTie	exon	26506417	26506482	1000	-	.	gene_id "MSTRG.32452"; transcript_id "MSTRG.32452.5"; exon_number "2";
19	StringTie	exon	26536601	26537113	1000	-	.	gene_id "MSTRG.32452"; transcript_id "MSTRG.32452.5"; exon_number "3";
19	StringTie	transcript	26553500	26556151	1000	-	.	gene_id "MSTRG.32455"; transcript_id "MSTRG.32455.1";
19	StringTie	exon	26553500	26553729	1000	-	.	gene_id "MSTRG.32455"; transcript_id "MSTRG.32455.1"; exon_number "1";
19	StringTie	exon	26553830	26553922	1000	-	.	gene_id "MSTRG.32455"; transcript_id "MSTRG.32455.1"; exon_number "2";
19	StringTie	exon	26554084	26554142	1000	-	.	gene_id "MSTRG.32455"; transcript_id "MSTRG.32455.1"; exon_number "3";
19	StringTie	exon	26554238	26554303	1000	-	.	gene_id "MSTRG.32455"; transcript_id "MSTRG.32455.1"; exon_number "4";
19	StringTie	exon	26554396	26554501	1000	-	.	gene_id "MSTRG.32455"; transcript_id "MSTRG.32455.1"; exon_number "5";
19	StringTie	exon	26554934	26555076	1000	-	.	gene_id "MSTRG.32455"; transcript_id "MSTRG.32455.1"; exon_number "6";
19	StringTie	exon	26555180	26555310	1000	-	.	gene_id "MSTRG.32455"; transcript_id "MSTRG.32455.1"; exon_number "7";
19	StringTie	exon	26555397	26555506	1000	-	.	gene_id "MSTRG.32455"; transcript_id "MSTRG.32455.1"; exon_number "8";
19	StringTie	exon	26556047	26556151	1000	-	.	gene_id "MSTRG.32455"; transcript_id "MSTRG.32455.1"; exon_number "9";
19	StringTie	transcript	26556271	26557184	1000	+	.	gene_id "MSTRG.32456"; transcript_id "MSTRG.32456.1";
19	StringTie	exon	26556271	26557184	1000	+	.	gene_id "MSTRG.32456"; transcript_id "MSTRG.32456.1"; exon_number "1";
19	StringTie	transcript	26569549	26569921	1000	-	.	gene_id "MSTRG.32459"; transcript_id "MSTRG.32459.1";
19	StringTie	exon	26569549	26569921	1000	-	.	gene_id "MSTRG.32459"; transcript_id "MSTRG.32459.1"; exon_number "1";
19	StringTie	transcript	26570530	26572630	1000	-	.	gene_id "MSTRG.32461"; transcript_id "MSTRG.32461.1";
19	StringTie	exon	26570530	26572011	1000	-	.	gene_id "MSTRG.32461"; transcript_id "MSTRG.32461.1"; exon_number "1";
19	StringTie	exon	26572268	26572320	1000	-	.	gene_id "MSTRG.32461"; transcript_id "MSTRG.32461.1"; exon_number "2";
19	StringTie	exon	26572432	26572630	1000	-	.	gene_id "MSTRG.32461"; transcript_id "MSTRG.32461.1"; exon_number "3";
19	StringTie	transcript	26571334	26572630	1000	-	.	gene_id "MSTRG.32461"; transcript_id "MSTRG.32461.2";
19	StringTie	exon	26571334	26571746	1000	-	.	gene_id "MSTRG.32461"; transcript_id "MSTRG.32461.2"; exon_number "1";
19	StringTie	exon	26571845	26572011	1000	-	.	gene_id "MSTRG.32461"; transcript_id "MSTRG.32461.2"; exon_number "2";
19	StringTie	exon	26572268	26572320	1000	-	.	gene_id "MSTRG.32461"; transcript_id "MSTRG.32461.2"; exon_number "3";
19	StringTie	exon	26572432	26572630	1000	-	.	gene_id "MSTRG.32461"; transcript_id "MSTRG.32461.2"; exon_number "4";
19	StringTie	transcript	26572863	26583377	1000	-	.	gene_id "MSTRG.32462"; transcript_id "MSTRG.32462.1";
19	StringTie	exon	26572863	26572892	1000	-	.	gene_id "MSTRG.32462"; transcript_id "MSTRG.32462.1"; exon_number "1";
19	StringTie	exon	26576970	26577119	1000	-	.	gene_id "MSTRG.32462"; transcript_id "MSTRG.32462.1"; exon_number "2";
19	StringTie	exon	26577202	26577385	1000	-	.	gene_id "MSTRG.32462"; transcript_id "MSTRG.32462.1"; exon_number "3";
19	StringTie	exon	26577635	26577771	1000	-	.	gene_id "MSTRG.32462"; transcript_id "MSTRG.32462.1"; exon_number "4";
19	StringTie	exon	26578309	26578389	1000	-	.	gene_id "MSTRG.32462"; transcript_id "MSTRG.32462.1"; exon_number "5";
19	StringTie	exon	26583011	26583377	1000	-	.	gene_id "MSTRG.32462"; transcript_id "MSTRG.32462.1"; exon_number "6";
19	StringTie	transcript	26577688	26583377	1000	-	.	gene_id "MSTRG.32462"; transcript_id "MSTRG.32462.3";
19	StringTie	exon	26577688	26577771	1000	-	.	gene_id "MSTRG.32462"; transcript_id "MSTRG.32462.3"; exon_number "1";
19	StringTie	exon	26583011	26583377	1000	-	.	gene_id "MSTRG.32462"; transcript_id "MSTRG.32462.3"; exon_number "2";
19	StringTie	transcript	26574678	26575738	1000	+	.	gene_id "MSTRG.32463"; transcript_id "MSTRG.32463.1";
19	StringTie	exon	26574678	26574907	1000	+	.	gene_id "MSTRG.32463"; transcript_id "MSTRG.32463.1"; exon_number "1";
19	StringTie	exon	26574987	26575102	1000	+	.	gene_id "MSTRG.32463"; transcript_id "MSTRG.32463.1"; exon_number "2";
19	StringTie	exon	26575377	26575738	1000	+	.	gene_id "MSTRG.32463"; transcript_id "MSTRG.32463.1"; exon_number "3";
19	StringTie	transcript	26577501	26578359	1000	+	.	gene_id "MSTRG.32464"; transcript_id "MSTRG.32464.1";
19	StringTie	exon	26577501	26577794	1000	+	.	gene_id "MSTRG.32464"; transcript_id "MSTRG.32464.1"; exon_number "1";
19	StringTie	exon	26578316	26578359	1000	+	.	gene_id "MSTRG.32464"; transcript_id "MSTRG.32464.1"; exon_number "2";
19	StringTie	transcript	26609925	26619399	1000	+	.	gene_id "MSTRG.32467"; transcript_id "MSTRG.32467.1";
19	StringTie	exon	26609925	26610045	1000	+	.	gene_id "MSTRG.32467"; transcript_id "MSTRG.32467.1"; exon_number "1";
19	StringTie	exon	26610827	26610947	1000	+	.	gene_id "MSTRG.32467"; transcript_id "MSTRG.32467.1"; exon_number "2";
19	StringTie	exon	26615567	26615867	1000	+	.	gene_id "MSTRG.32467"; transcript_id "MSTRG.32467.1"; exon_number "3";
19	StringTie	exon	26616210	26616348	1000	+	.	gene_id "MSTRG.32467"; transcript_id "MSTRG.32467.1"; exon_number "4";
19	StringTie	exon	26616717	26616799	1000	+	.	gene_id "MSTRG.32467"; transcript_id "MSTRG.32467.1"; exon_number "5";
19	StringTie	exon	26618135	26618542	1000	+	.	gene_id "MSTRG.32467"; transcript_id "MSTRG.32467.1"; exon_number "6";
19	StringTie	exon	26619000	26619399	1000	+	.	gene_id "MSTRG.32467"; transcript_id "MSTRG.32467.1"; exon_number "7";
19	StringTie	transcript	26609925	26618542	1000	+	.	gene_id "MSTRG.32467"; transcript_id "MSTRG.32467.2";
19	StringTie	exon	26609925	26609992	1000	+	.	gene_id "MSTRG.32467"; transcript_id "MSTRG.32467.2"; exon_number "1";
19	StringTie	exon	26610827	26610947	1000	+	.	gene_id "MSTRG.32467"; transcript_id "MSTRG.32467.2"; exon_number "2";
19	StringTie	exon	26615567	26615867	1000	+	.	gene_id "MSTRG.32467"; transcript_id "MSTRG.32467.2"; exon_number "3";
19	StringTie	exon	26616210	26616348	1000	+	.	gene_id "MSTRG.32467"; transcript_id "MSTRG.32467.2"; exon_number "4";
19	StringTie	exon	26616717	26616799	1000	+	.	gene_id "MSTRG.32467"; transcript_id "MSTRG.32467.2"; exon_number "5";
19	StringTie	exon	26618135	26618542	1000	+	.	gene_id "MSTRG.32467"; transcript_id "MSTRG.32467.2"; exon_number "6";
19	StringTie	transcript	26609932	26610947	1000	+	.	gene_id "MSTRG.32467"; transcript_id "MSTRG.32467.3";
19	StringTie	exon	26609932	26610110	1000	+	.	gene_id "MSTRG.32467"; transcript_id "MSTRG.32467.3"; exon_number "1";
19	StringTie	exon	26610827	26610947	1000	+	.	gene_id "MSTRG.32467"; transcript_id "MSTRG.32467.3"; exon_number "2";
19	StringTie	transcript	26615207	26618542	1000	+	.	gene_id "MSTRG.32467"; transcript_id "MSTRG.32467.4";
19	StringTie	exon	26615207	26615867	1000	+	.	gene_id "MSTRG.32467"; transcript_id "MSTRG.32467.4"; exon_number "1";
19	StringTie	exon	26616210	26616348	1000	+	.	gene_id "MSTRG.32467"; transcript_id "MSTRG.32467.4"; exon_number "2";
19	StringTie	exon	26618135	26618542	1000	+	.	gene_id "MSTRG.32467"; transcript_id "MSTRG.32467.4"; exon_number "3";
19	StringTie	transcript	26615210	26618397	1000	+	.	gene_id "MSTRG.32467"; transcript_id "MSTRG.32467.5";
19	StringTie	exon	26615210	26615867	1000	+	.	gene_id "MSTRG.32467"; transcript_id "MSTRG.32467.5"; exon_number "1";
19	StringTie	exon	26616717	26616799	1000	+	.	gene_id "MSTRG.32467"; transcript_id "MSTRG.32467.5"; exon_number "2";
19	StringTie	exon	26618135	26618397	1000	+	.	gene_id "MSTRG.32467"; transcript_id "MSTRG.32467.5"; exon_number "3";
19	StringTie	transcript	26615210	26618397	1000	+	.	gene_id "MSTRG.32467"; transcript_id "MSTRG.32467.6";
19	StringTie	exon	26615210	26615867	1000	+	.	gene_id "MSTRG.32467"; transcript_id "MSTRG.32467.6"; exon_number "1";
19	StringTie	exon	26618135	26618397	1000	+	.	gene_id "MSTRG.32467"; transcript_id "MSTRG.32467.6"; exon_number "2";
19	StringTie	transcript	26611341	26613027	1000	-	.	gene_id "MSTRG.32469"; transcript_id "MSTRG.32469.1";
19	StringTie	exon	26611341	26611576	1000	-	.	gene_id "MSTRG.32469"; transcript_id "MSTRG.32469.1"; exon_number "1";
19	StringTie	exon	26611713	26611793	1000	-	.	gene_id "MSTRG.32469"; transcript_id "MSTRG.32469.1"; exon_number "2";
19	StringTie	exon	26612782	26613027	1000	-	.	gene_id "MSTRG.32469"; transcript_id "MSTRG.32469.1"; exon_number "3";
19	StringTie	transcript	26611507	26613027	1000	-	.	gene_id "MSTRG.32469"; transcript_id "MSTRG.32469.2";
19	StringTie	exon	26611507	26611793	1000	-	.	gene_id "MSTRG.32469"; transcript_id "MSTRG.32469.2"; exon_number "1";
19	StringTie	exon	26612114	26612266	1000	-	.	gene_id "MSTRG.32469"; transcript_id "MSTRG.32469.2"; exon_number "2";
19	StringTie	exon	26612782	26613027	1000	-	.	gene_id "MSTRG.32469"; transcript_id "MSTRG.32469.2"; exon_number "3";
19	StringTie	transcript	26611509	26613027	1000	-	.	gene_id "MSTRG.32469"; transcript_id "MSTRG.32469.3";
19	StringTie	exon	26611509	26611576	1000	-	.	gene_id "MSTRG.32469"; transcript_id "MSTRG.32469.3"; exon_number "1";
19	StringTie	exon	26611713	26611793	1000	-	.	gene_id "MSTRG.32469"; transcript_id "MSTRG.32469.3"; exon_number "2";
19	StringTie	exon	26612114	26612266	1000	-	.	gene_id "MSTRG.32469"; transcript_id "MSTRG.32469.3"; exon_number "3";
19	StringTie	exon	26612782	26613027	1000	-	.	gene_id "MSTRG.32469"; transcript_id "MSTRG.32469.3"; exon_number "4";
19	StringTie	transcript	26613483	26615544	1000	-	.	gene_id "MSTRG.32470"; transcript_id "MSTRG.32470.1";
19	StringTie	exon	26613483	26613678	1000	-	.	gene_id "MSTRG.32470"; transcript_id "MSTRG.32470.1"; exon_number "1";
19	StringTie	exon	26614057	26614671	1000	-	.	gene_id "MSTRG.32470"; transcript_id "MSTRG.32470.1"; exon_number "2";
19	StringTie	exon	26615104	26615544	1000	-	.	gene_id "MSTRG.32470"; transcript_id "MSTRG.32470.1"; exon_number "3";
19	StringTie	transcript	26614107	26615544	1000	-	.	gene_id "MSTRG.32470"; transcript_id "MSTRG.32470.4";
19	StringTie	exon	26614107	26614671	1000	-	.	gene_id "MSTRG.32470"; transcript_id "MSTRG.32470.4"; exon_number "1";
19	StringTie	exon	26615137	26615544	1000	-	.	gene_id "MSTRG.32470"; transcript_id "MSTRG.32470.4"; exon_number "2";
19	StringTie	transcript	26615331	26615544	1000	-	.	gene_id "MSTRG.32470"; transcript_id "MSTRG.32470.8";
19	StringTie	exon	26615331	26615343	1000	-	.	gene_id "MSTRG.32470"; transcript_id "MSTRG.32470.8"; exon_number "1";
19	StringTie	exon	26615437	26615544	1000	-	.	gene_id "MSTRG.32470"; transcript_id "MSTRG.32470.8"; exon_number "2";
19	StringTie	transcript	26619636	26621456	1000	-	.	gene_id "MSTRG.32471"; transcript_id "MSTRG.32471.1";
19	StringTie	exon	26619636	26620150	1000	-	.	gene_id "MSTRG.32471"; transcript_id "MSTRG.32471.1"; exon_number "1";
19	StringTie	exon	26621001	26621131	1000	-	.	gene_id "MSTRG.32471"; transcript_id "MSTRG.32471.1"; exon_number "2";
19	StringTie	exon	26621313	26621456	1000	-	.	gene_id "MSTRG.32471"; transcript_id "MSTRG.32471.1"; exon_number "3";
19	StringTie	transcript	26619636	26621456	1000	-	.	gene_id "MSTRG.32471"; transcript_id "MSTRG.32471.2";
19	StringTie	exon	26619636	26619827	1000	-	.	gene_id "MSTRG.32471"; transcript_id "MSTRG.32471.2"; exon_number "1";
19	StringTie	exon	26620004	26620150	1000	-	.	gene_id "MSTRG.32471"; transcript_id "MSTRG.32471.2"; exon_number "2";
19	StringTie	exon	26621001	26621131	1000	-	.	gene_id "MSTRG.32471"; transcript_id "MSTRG.32471.2"; exon_number "3";
19	StringTie	exon	26621313	26621456	1000	-	.	gene_id "MSTRG.32471"; transcript_id "MSTRG.32471.2"; exon_number "4";
19	StringTie	transcript	26619639	26621456	1000	-	.	gene_id "MSTRG.32471"; transcript_id "MSTRG.32471.3";
19	StringTie	exon	26619639	26619830	1000	-	.	gene_id "MSTRG.32471"; transcript_id "MSTRG.32471.3"; exon_number "1";
19	StringTie	exon	26620004	26620150	1000	-	.	gene_id "MSTRG.32471"; transcript_id "MSTRG.32471.3"; exon_number "2";
19	StringTie	exon	26621001	26621131	1000	-	.	gene_id "MSTRG.32471"; transcript_id "MSTRG.32471.3"; exon_number "3";
19	StringTie	exon	26621313	26621456	1000	-	.	gene_id "MSTRG.32471"; transcript_id "MSTRG.32471.3"; exon_number "4";
19	StringTie	transcript	26619641	26621456	1000	-	.	gene_id "MSTRG.32471"; transcript_id "MSTRG.32471.4";
19	StringTie	exon	26619641	26620150	1000	-	.	gene_id "MSTRG.32471"; transcript_id "MSTRG.32471.4"; exon_number "1";
19	StringTie	exon	26621001	26621131	1000	-	.	gene_id "MSTRG.32471"; transcript_id "MSTRG.32471.4"; exon_number "2";
19	StringTie	exon	26621289	26621456	1000	-	.	gene_id "MSTRG.32471"; transcript_id "MSTRG.32471.4"; exon_number "3";
19	StringTie	transcript	26619642	26621456	1000	-	.	gene_id "MSTRG.32471"; transcript_id "MSTRG.32471.5";
19	StringTie	exon	26619642	26619827	1000	-	.	gene_id "MSTRG.32471"; transcript_id "MSTRG.32471.5"; exon_number "1";
19	StringTie	exon	26620004	26620150	1000	-	.	gene_id "MSTRG.32471"; transcript_id "MSTRG.32471.5"; exon_number "2";
19	StringTie	exon	26621001	26621131	1000	-	.	gene_id "MSTRG.32471"; transcript_id "MSTRG.32471.5"; exon_number "3";
19	StringTie	exon	26621289	26621456	1000	-	.	gene_id "MSTRG.32471"; transcript_id "MSTRG.32471.5"; exon_number "4";
19	StringTie	transcript	26621243	26659814	1000	+	.	gene_id "MSTRG.32472"; transcript_id "MSTRG.32472.1";
19	StringTie	exon	26621243	26621837	1000	+	.	gene_id "MSTRG.32472"; transcript_id "MSTRG.32472.1"; exon_number "1";
19	StringTie	exon	26656176	26656240	1000	+	.	gene_id "MSTRG.32472"; transcript_id "MSTRG.32472.1"; exon_number "2";
19	StringTie	exon	26656623	26656728	1000	+	.	gene_id "MSTRG.32472"; transcript_id "MSTRG.32472.1"; exon_number "3";
19	StringTie	exon	26659665	26659814	1000	+	.	gene_id "MSTRG.32472"; transcript_id "MSTRG.32472.1"; exon_number "4";
19	StringTie	transcript	26648203	26664844	1000	+	.	gene_id "MSTRG.32472"; transcript_id "MSTRG.32472.6";
19	StringTie	exon	26648203	26648499	1000	+	.	gene_id "MSTRG.32472"; transcript_id "MSTRG.32472.6"; exon_number "1";
19	StringTie	exon	26656176	26656240	1000	+	.	gene_id "MSTRG.32472"; transcript_id "MSTRG.32472.6"; exon_number "2";
19	StringTie	exon	26656623	26656728	1000	+	.	gene_id "MSTRG.32472"; transcript_id "MSTRG.32472.6"; exon_number "3";
19	StringTie	exon	26659665	26659814	1000	+	.	gene_id "MSTRG.32472"; transcript_id "MSTRG.32472.6"; exon_number "4";
19	StringTie	exon	26660047	26660118	1000	+	.	gene_id "MSTRG.32472"; transcript_id "MSTRG.32472.6"; exon_number "5";
19	StringTie	exon	26664733	26664844	1000	+	.	gene_id "MSTRG.32472"; transcript_id "MSTRG.32472.6"; exon_number "6";
19	StringTie	transcript	26648217	26660266	1000	+	.	gene_id "MSTRG.32472"; transcript_id "MSTRG.32472.7";
19	StringTie	exon	26648217	26648499	1000	+	.	gene_id "MSTRG.32472"; transcript_id "MSTRG.32472.7"; exon_number "1";
19	StringTie	exon	26659665	26659814	1000	+	.	gene_id "MSTRG.32472"; transcript_id "MSTRG.32472.7"; exon_number "2";
19	StringTie	exon	26660047	26660266	1000	+	.	gene_id "MSTRG.32472"; transcript_id "MSTRG.32472.7"; exon_number "3";
19	StringTie	transcript	26636432	26643131	1000	-	.	gene_id "MSTRG.32474"; transcript_id "MSTRG.32474.1";
19	StringTie	exon	26636432	26636569	1000	-	.	gene_id "MSTRG.32474"; transcript_id "MSTRG.32474.1"; exon_number "1";
19	StringTie	exon	26636843	26636915	1000	-	.	gene_id "MSTRG.32474"; transcript_id "MSTRG.32474.1"; exon_number "2";
19	StringTie	exon	26637201	26637285	1000	-	.	gene_id "MSTRG.32474"; transcript_id "MSTRG.32474.1"; exon_number "3";
19	StringTie	exon	26637503	26637638	1000	-	.	gene_id "MSTRG.32474"; transcript_id "MSTRG.32474.1"; exon_number "4";
19	StringTie	exon	26637749	26637816	1000	-	.	gene_id "MSTRG.32474"; transcript_id "MSTRG.32474.1"; exon_number "5";
19	StringTie	exon	26638180	26638239	1000	-	.	gene_id "MSTRG.32474"; transcript_id "MSTRG.32474.1"; exon_number "6";
19	StringTie	exon	26638523	26638719	1000	-	.	gene_id "MSTRG.32474"; transcript_id "MSTRG.32474.1"; exon_number "7";
19	StringTie	exon	26638943	26638987	1000	-	.	gene_id "MSTRG.32474"; transcript_id "MSTRG.32474.1"; exon_number "8";
19	StringTie	exon	26639102	26639162	1000	-	.	gene_id "MSTRG.32474"; transcript_id "MSTRG.32474.1"; exon_number "9";
19	StringTie	exon	26639749	26639779	1000	-	.	gene_id "MSTRG.32474"; transcript_id "MSTRG.32474.1"; exon_number "10";
19	StringTie	exon	26642888	26643131	1000	-	.	gene_id "MSTRG.32474"; transcript_id "MSTRG.32474.1"; exon_number "11";
19	StringTie	transcript	26636504	26643131	1000	-	.	gene_id "MSTRG.32474"; transcript_id "MSTRG.32474.2";
19	StringTie	exon	26636504	26636569	1000	-	.	gene_id "MSTRG.32474"; transcript_id "MSTRG.32474.2"; exon_number "1";
19	StringTie	exon	26636843	26636915	1000	-	.	gene_id "MSTRG.32474"; transcript_id "MSTRG.32474.2"; exon_number "2";
19	StringTie	exon	26637201	26637285	1000	-	.	gene_id "MSTRG.32474"; transcript_id "MSTRG.32474.2"; exon_number "3";
19	StringTie	exon	26637503	26637638	1000	-	.	gene_id "MSTRG.32474"; transcript_id "MSTRG.32474.2"; exon_number "4";
19	StringTie	exon	26637749	26637816	1000	-	.	gene_id "MSTRG.32474"; transcript_id "MSTRG.32474.2"; exon_number "5";
19	StringTie	exon	26638180	26638239	1000	-	.	gene_id "MSTRG.32474"; transcript_id "MSTRG.32474.2"; exon_number "6";
19	StringTie	exon	26638943	26638987	1000	-	.	gene_id "MSTRG.32474"; transcript_id "MSTRG.32474.2"; exon_number "7";
19	StringTie	exon	26639102	26639162	1000	-	.	gene_id "MSTRG.32474"; transcript_id "MSTRG.32474.2"; exon_number "8";
19	StringTie	exon	26639749	26639779	1000	-	.	gene_id "MSTRG.32474"; transcript_id "MSTRG.32474.2"; exon_number "9";
19	StringTie	exon	26642888	26643131	1000	-	.	gene_id "MSTRG.32474"; transcript_id "MSTRG.32474.2"; exon_number "10";
19	StringTie	transcript	26636516	26643131	1000	-	.	gene_id "MSTRG.32474"; transcript_id "MSTRG.32474.3";
19	StringTie	exon	26636516	26636569	1000	-	.	gene_id "MSTRG.32474"; transcript_id "MSTRG.32474.3"; exon_number "1";
19	StringTie	exon	26636843	26636915	1000	-	.	gene_id "MSTRG.32474"; transcript_id "MSTRG.32474.3"; exon_number "2";
19	StringTie	exon	26637201	26637285	1000	-	.	gene_id "MSTRG.32474"; transcript_id "MSTRG.32474.3"; exon_number "3";
19	StringTie	exon	26637503	26637638	1000	-	.	gene_id "MSTRG.32474"; transcript_id "MSTRG.32474.3"; exon_number "4";
19	StringTie	exon	26638180	26638239	1000	-	.	gene_id "MSTRG.32474"; transcript_id "MSTRG.32474.3"; exon_number "5";
19	StringTie	exon	26638943	26638987	1000	-	.	gene_id "MSTRG.32474"; transcript_id "MSTRG.32474.3"; exon_number "6";
19	StringTie	exon	26639102	26639162	1000	-	.	gene_id "MSTRG.32474"; transcript_id "MSTRG.32474.3"; exon_number "7";
19	StringTie	exon	26639749	26639779	1000	-	.	gene_id "MSTRG.32474"; transcript_id "MSTRG.32474.3"; exon_number "8";
19	StringTie	exon	26642888	26643131	1000	-	.	gene_id "MSTRG.32474"; transcript_id "MSTRG.32474.3"; exon_number "9";
19	StringTie	transcript	26638413	26643131	1000	-	.	gene_id "MSTRG.32474"; transcript_id "MSTRG.32474.4";
19	StringTie	exon	26638413	26638719	1000	-	.	gene_id "MSTRG.32474"; transcript_id "MSTRG.32474.4"; exon_number "1";
19	StringTie	exon	26638943	26638987	1000	-	.	gene_id "MSTRG.32474"; transcript_id "MSTRG.32474.4"; exon_number "2";
19	StringTie	exon	26639102	26639162	1000	-	.	gene_id "MSTRG.32474"; transcript_id "MSTRG.32474.4"; exon_number "3";
19	StringTie	exon	26642888	26643131	1000	-	.	gene_id "MSTRG.32474"; transcript_id "MSTRG.32474.4"; exon_number "4";
19	StringTie	transcript	26638523	26643131	1000	-	.	gene_id "MSTRG.32474"; transcript_id "MSTRG.32474.5";
19	StringTie	exon	26638523	26638719	1000	-	.	gene_id "MSTRG.32474"; transcript_id "MSTRG.32474.5"; exon_number "1";
19	StringTie	exon	26638943	26638987	1000	-	.	gene_id "MSTRG.32474"; transcript_id "MSTRG.32474.5"; exon_number "2";
19	StringTie	exon	26639102	26639265	1000	-	.	gene_id "MSTRG.32474"; transcript_id "MSTRG.32474.5"; exon_number "3";
19	StringTie	exon	26639749	26639779	1000	-	.	gene_id "MSTRG.32474"; transcript_id "MSTRG.32474.5"; exon_number "4";
19	StringTie	exon	26642888	26643131	1000	-	.	gene_id "MSTRG.32474"; transcript_id "MSTRG.32474.5"; exon_number "5";
19	StringTie	transcript	26638523	26640016	1000	-	.	gene_id "MSTRG.32474"; transcript_id "MSTRG.32474.6";
19	StringTie	exon	26638523	26638719	1000	-	.	gene_id "MSTRG.32474"; transcript_id "MSTRG.32474.6"; exon_number "1";
19	StringTie	exon	26638943	26638987	1000	-	.	gene_id "MSTRG.32474"; transcript_id "MSTRG.32474.6"; exon_number "2";
19	StringTie	exon	26639102	26639162	1000	-	.	gene_id "MSTRG.32474"; transcript_id "MSTRG.32474.6"; exon_number "3";
19	StringTie	exon	26639749	26639779	1000	-	.	gene_id "MSTRG.32474"; transcript_id "MSTRG.32474.6"; exon_number "4";
19	StringTie	exon	26639880	26640016	1000	-	.	gene_id "MSTRG.32474"; transcript_id "MSTRG.32474.6"; exon_number "5";
19	StringTie	transcript	26638523	26643131	1000	-	.	gene_id "MSTRG.32474"; transcript_id "MSTRG.32474.7";
19	StringTie	exon	26638523	26638677	1000	-	.	gene_id "MSTRG.32474"; transcript_id "MSTRG.32474.7"; exon_number "1";
19	StringTie	exon	26638943	26638987	1000	-	.	gene_id "MSTRG.32474"; transcript_id "MSTRG.32474.7"; exon_number "2";
19	StringTie	exon	26639102	26639162	1000	-	.	gene_id "MSTRG.32474"; transcript_id "MSTRG.32474.7"; exon_number "3";
19	StringTie	exon	26639749	26639779	1000	-	.	gene_id "MSTRG.32474"; transcript_id "MSTRG.32474.7"; exon_number "4";
19	StringTie	exon	26642888	26643131	1000	-	.	gene_id "MSTRG.32474"; transcript_id "MSTRG.32474.7"; exon_number "5";
19	StringTie	transcript	26638523	26643131	1000	-	.	gene_id "MSTRG.32474"; transcript_id "MSTRG.32474.8";
19	StringTie	exon	26638523	26638719	1000	-	.	gene_id "MSTRG.32474"; transcript_id "MSTRG.32474.8"; exon_number "1";
19	StringTie	exon	26638943	26638987	1000	-	.	gene_id "MSTRG.32474"; transcript_id "MSTRG.32474.8"; exon_number "2";
19	StringTie	exon	26639102	26639162	1000	-	.	gene_id "MSTRG.32474"; transcript_id "MSTRG.32474.8"; exon_number "3";
19	StringTie	exon	26639749	26639779	1000	-	.	gene_id "MSTRG.32474"; transcript_id "MSTRG.32474.8"; exon_number "4";
19	StringTie	exon	26642879	26643131	1000	-	.	gene_id "MSTRG.32474"; transcript_id "MSTRG.32474.8"; exon_number "5";
19	StringTie	transcript	26638592	26643131	1000	-	.	gene_id "MSTRG.32474"; transcript_id "MSTRG.32474.9";
19	StringTie	exon	26638592	26638719	1000	-	.	gene_id "MSTRG.32474"; transcript_id "MSTRG.32474.9"; exon_number "1";
19	StringTie	exon	26638943	26638987	1000	-	.	gene_id "MSTRG.32474"; transcript_id "MSTRG.32474.9"; exon_number "2";
19	StringTie	exon	26639102	26639162	1000	-	.	gene_id "MSTRG.32474"; transcript_id "MSTRG.32474.9"; exon_number "3";
19	StringTie	exon	26639749	26639804	1000	-	.	gene_id "MSTRG.32474"; transcript_id "MSTRG.32474.9"; exon_number "4";
19	StringTie	exon	26642888	26643131	1000	-	.	gene_id "MSTRG.32474"; transcript_id "MSTRG.32474.9"; exon_number "5";
19	StringTie	transcript	26666911	26802401	1000	-	.	gene_id "MSTRG.32481"; transcript_id "MSTRG.32481.1";
19	StringTie	exon	26666911	26667233	1000	-	.	gene_id "MSTRG.32481"; transcript_id "MSTRG.32481.1"; exon_number "1";
19	StringTie	exon	26772982	26773140	1000	-	.	gene_id "MSTRG.32481"; transcript_id "MSTRG.32481.1"; exon_number "2";
19	StringTie	exon	26801922	26802401	1000	-	.	gene_id "MSTRG.32481"; transcript_id "MSTRG.32481.1"; exon_number "3";
19	StringTie	transcript	26666964	26802401	1000	-	.	gene_id "MSTRG.32481"; transcript_id "MSTRG.32481.2";
19	StringTie	exon	26666964	26667233	1000	-	.	gene_id "MSTRG.32481"; transcript_id "MSTRG.32481.2"; exon_number "1";
19	StringTie	exon	26772982	26773140	1000	-	.	gene_id "MSTRG.32481"; transcript_id "MSTRG.32481.2"; exon_number "2";
19	StringTie	exon	26799688	26799768	1000	-	.	gene_id "MSTRG.32481"; transcript_id "MSTRG.32481.2"; exon_number "3";
19	StringTie	exon	26802317	26802401	1000	-	.	gene_id "MSTRG.32481"; transcript_id "MSTRG.32481.2"; exon_number "4";
19	StringTie	transcript	26667015	26802401	1000	-	.	gene_id "MSTRG.32481"; transcript_id "MSTRG.32481.3";
19	StringTie	exon	26667015	26667233	1000	-	.	gene_id "MSTRG.32481"; transcript_id "MSTRG.32481.3"; exon_number "1";
19	StringTie	exon	26692896	26693160	1000	-	.	gene_id "MSTRG.32481"; transcript_id "MSTRG.32481.3"; exon_number "2";
19	StringTie	exon	26801922	26802401	1000	-	.	gene_id "MSTRG.32481"; transcript_id "MSTRG.32481.3"; exon_number "3";
19	StringTie	transcript	26667015	26802401	1000	-	.	gene_id "MSTRG.32481"; transcript_id "MSTRG.32481.4";
19	StringTie	exon	26667015	26667233	1000	-	.	gene_id "MSTRG.32481"; transcript_id "MSTRG.32481.4"; exon_number "1";
19	StringTie	exon	26802317	26802401	1000	-	.	gene_id "MSTRG.32481"; transcript_id "MSTRG.32481.4"; exon_number "2";
19	StringTie	transcript	26667023	26802401	1000	-	.	gene_id "MSTRG.32481"; transcript_id "MSTRG.32481.5";
19	StringTie	exon	26667023	26667233	1000	-	.	gene_id "MSTRG.32481"; transcript_id "MSTRG.32481.5"; exon_number "1";
19	StringTie	exon	26692896	26693160	1000	-	.	gene_id "MSTRG.32481"; transcript_id "MSTRG.32481.5"; exon_number "2";
19	StringTie	exon	26741890	26741940	1000	-	.	gene_id "MSTRG.32481"; transcript_id "MSTRG.32481.5"; exon_number "3";
19	StringTie	exon	26801922	26802401	1000	-	.	gene_id "MSTRG.32481"; transcript_id "MSTRG.32481.5"; exon_number "4";
19	StringTie	transcript	26667023	26802401	1000	-	.	gene_id "MSTRG.32481"; transcript_id "MSTRG.32481.6";
19	StringTie	exon	26667023	26667233	1000	-	.	gene_id "MSTRG.32481"; transcript_id "MSTRG.32481.6"; exon_number "1";
19	StringTie	exon	26692896	26693160	1000	-	.	gene_id "MSTRG.32481"; transcript_id "MSTRG.32481.6"; exon_number "2";
19	StringTie	exon	26802317	26802401	1000	-	.	gene_id "MSTRG.32481"; transcript_id "MSTRG.32481.6"; exon_number "3";
19	StringTie	transcript	26667024	26802401	1000	-	.	gene_id "MSTRG.32481"; transcript_id "MSTRG.32481.7";
19	StringTie	exon	26667024	26667233	1000	-	.	gene_id "MSTRG.32481"; transcript_id "MSTRG.32481.7"; exon_number "1";
19	StringTie	exon	26671001	26671139	1000	-	.	gene_id "MSTRG.32481"; transcript_id "MSTRG.32481.7"; exon_number "2";
19	StringTie	exon	26692896	26693160	1000	-	.	gene_id "MSTRG.32481"; transcript_id "MSTRG.32481.7"; exon_number "3";
19	StringTie	exon	26772982	26773140	1000	-	.	gene_id "MSTRG.32481"; transcript_id "MSTRG.32481.7"; exon_number "4";
19	StringTie	exon	26799688	26799768	1000	-	.	gene_id "MSTRG.32481"; transcript_id "MSTRG.32481.7"; exon_number "5";
19	StringTie	exon	26801922	26802401	1000	-	.	gene_id "MSTRG.32481"; transcript_id "MSTRG.32481.7"; exon_number "6";
19	StringTie	transcript	26667738	26802401	1000	-	.	gene_id "MSTRG.32481"; transcript_id "MSTRG.32481.8";
19	StringTie	exon	26667738	26667944	1000	-	.	gene_id "MSTRG.32481"; transcript_id "MSTRG.32481.8"; exon_number "1";
19	StringTie	exon	26671001	26671139	1000	-	.	gene_id "MSTRG.32481"; transcript_id "MSTRG.32481.8"; exon_number "2";
19	StringTie	exon	26801922	26802401	1000	-	.	gene_id "MSTRG.32481"; transcript_id "MSTRG.32481.8"; exon_number "3";
19	StringTie	transcript	26667858	26802401	1000	-	.	gene_id "MSTRG.32481"; transcript_id "MSTRG.32481.9";
19	StringTie	exon	26667858	26667944	1000	-	.	gene_id "MSTRG.32481"; transcript_id "MSTRG.32481.9"; exon_number "1";
19	StringTie	exon	26692896	26693160	1000	-	.	gene_id "MSTRG.32481"; transcript_id "MSTRG.32481.9"; exon_number "2";
19	StringTie	exon	26801922	26802401	1000	-	.	gene_id "MSTRG.32481"; transcript_id "MSTRG.32481.9"; exon_number "3";
19	StringTie	transcript	26671007	26802401	1000	-	.	gene_id "MSTRG.32481"; transcript_id "MSTRG.32481.10";
19	StringTie	exon	26671007	26671139	1000	-	.	gene_id "MSTRG.32481"; transcript_id "MSTRG.32481.10"; exon_number "1";
19	StringTie	exon	26692896	26693160	1000	-	.	gene_id "MSTRG.32481"; transcript_id "MSTRG.32481.10"; exon_number "2";
19	StringTie	exon	26802317	26802401	1000	-	.	gene_id "MSTRG.32481"; transcript_id "MSTRG.32481.10"; exon_number "3";
19	StringTie	transcript	26671015	26802401	1000	-	.	gene_id "MSTRG.32481"; transcript_id "MSTRG.32481.11";
19	StringTie	exon	26671015	26671139	1000	-	.	gene_id "MSTRG.32481"; transcript_id "MSTRG.32481.11"; exon_number "1";
19	StringTie	exon	26772982	26773140	1000	-	.	gene_id "MSTRG.32481"; transcript_id "MSTRG.32481.11"; exon_number "2";
19	StringTie	exon	26801922	26802401	1000	-	.	gene_id "MSTRG.32481"; transcript_id "MSTRG.32481.11"; exon_number "3";
19	StringTie	transcript	26671015	26802401	1000	-	.	gene_id "MSTRG.32481"; transcript_id "MSTRG.32481.12";
19	StringTie	exon	26671015	26671139	1000	-	.	gene_id "MSTRG.32481"; transcript_id "MSTRG.32481.12"; exon_number "1";
19	StringTie	exon	26692896	26693160	1000	-	.	gene_id "MSTRG.32481"; transcript_id "MSTRG.32481.12"; exon_number "2";
19	StringTie	exon	26801922	26802401	1000	-	.	gene_id "MSTRG.32481"; transcript_id "MSTRG.32481.12"; exon_number "3";
19	StringTie	transcript	26671039	26802401	1000	-	.	gene_id "MSTRG.32481"; transcript_id "MSTRG.32481.14";
19	StringTie	exon	26671039	26671139	1000	-	.	gene_id "MSTRG.32481"; transcript_id "MSTRG.32481.14"; exon_number "1";
19	StringTie	exon	26772982	26773140	1000	-	.	gene_id "MSTRG.32481"; transcript_id "MSTRG.32481.14"; exon_number "2";
19	StringTie	exon	26802317	26802401	1000	-	.	gene_id "MSTRG.32481"; transcript_id "MSTRG.32481.14"; exon_number "3";
19	StringTie	transcript	26690057	26802401	1000	-	.	gene_id "MSTRG.32481"; transcript_id "MSTRG.32481.15";
19	StringTie	exon	26690057	26690502	1000	-	.	gene_id "MSTRG.32481"; transcript_id "MSTRG.32481.15"; exon_number "1";
19	StringTie	exon	26692896	26693160	1000	-	.	gene_id "MSTRG.32481"; transcript_id "MSTRG.32481.15"; exon_number "2";
19	StringTie	exon	26802317	26802401	1000	-	.	gene_id "MSTRG.32481"; transcript_id "MSTRG.32481.15"; exon_number "3";
19	StringTie	transcript	26690174	26802401	1000	-	.	gene_id "MSTRG.32481"; transcript_id "MSTRG.32481.16";
19	StringTie	exon	26690174	26690502	1000	-	.	gene_id "MSTRG.32481"; transcript_id "MSTRG.32481.16"; exon_number "1";
19	StringTie	exon	26692896	26693160	1000	-	.	gene_id "MSTRG.32481"; transcript_id "MSTRG.32481.16"; exon_number "2";
19	StringTie	exon	26801922	26802401	1000	-	.	gene_id "MSTRG.32481"; transcript_id "MSTRG.32481.16"; exon_number "3";
19	StringTie	transcript	26690174	26802401	1000	-	.	gene_id "MSTRG.32481"; transcript_id "MSTRG.32481.17";
19	StringTie	exon	26690174	26690502	1000	-	.	gene_id "MSTRG.32481"; transcript_id "MSTRG.32481.17"; exon_number "1";
19	StringTie	exon	26692896	26693160	1000	-	.	gene_id "MSTRG.32481"; transcript_id "MSTRG.32481.17"; exon_number "2";
19	StringTie	exon	26741890	26741940	1000	-	.	gene_id "MSTRG.32481"; transcript_id "MSTRG.32481.17"; exon_number "3";
19	StringTie	exon	26801922	26802401	1000	-	.	gene_id "MSTRG.32481"; transcript_id "MSTRG.32481.17"; exon_number "4";
19	StringTie	transcript	26690210	26802401	1000	-	.	gene_id "MSTRG.32481"; transcript_id "MSTRG.32481.18";
19	StringTie	exon	26690210	26690502	1000	-	.	gene_id "MSTRG.32481"; transcript_id "MSTRG.32481.18"; exon_number "1";
19	StringTie	exon	26692896	26693160	1000	-	.	gene_id "MSTRG.32481"; transcript_id "MSTRG.32481.18"; exon_number "2";
19	StringTie	exon	26772982	26773140	1000	-	.	gene_id "MSTRG.32481"; transcript_id "MSTRG.32481.18"; exon_number "3";
19	StringTie	exon	26799688	26799768	1000	-	.	gene_id "MSTRG.32481"; transcript_id "MSTRG.32481.18"; exon_number "4";
19	StringTie	exon	26802317	26802401	1000	-	.	gene_id "MSTRG.32481"; transcript_id "MSTRG.32481.18"; exon_number "5";
19	StringTie	transcript	26690210	26802401	1000	-	.	gene_id "MSTRG.32481"; transcript_id "MSTRG.32481.19";
19	StringTie	exon	26690210	26690502	1000	-	.	gene_id "MSTRG.32481"; transcript_id "MSTRG.32481.19"; exon_number "1";
19	StringTie	exon	26692896	26693160	1000	-	.	gene_id "MSTRG.32481"; transcript_id "MSTRG.32481.19"; exon_number "2";
19	StringTie	exon	26772982	26773140	1000	-	.	gene_id "MSTRG.32481"; transcript_id "MSTRG.32481.19"; exon_number "3";
19	StringTie	exon	26802317	26802401	1000	-	.	gene_id "MSTRG.32481"; transcript_id "MSTRG.32481.19"; exon_number "4";
19	StringTie	transcript	26690231	26802401	1000	-	.	gene_id "MSTRG.32481"; transcript_id "MSTRG.32481.20";
19	StringTie	exon	26690231	26690502	1000	-	.	gene_id "MSTRG.32481"; transcript_id "MSTRG.32481.20"; exon_number "1";
19	StringTie	exon	26692896	26693160	1000	-	.	gene_id "MSTRG.32481"; transcript_id "MSTRG.32481.20"; exon_number "2";
19	StringTie	exon	26772982	26773140	1000	-	.	gene_id "MSTRG.32481"; transcript_id "MSTRG.32481.20"; exon_number "3";
19	StringTie	exon	26801922	26802401	1000	-	.	gene_id "MSTRG.32481"; transcript_id "MSTRG.32481.20"; exon_number "4";
19	StringTie	transcript	26690370	26802401	1000	-	.	gene_id "MSTRG.32481"; transcript_id "MSTRG.32481.21";
19	StringTie	exon	26690370	26690502	1000	-	.	gene_id "MSTRG.32481"; transcript_id "MSTRG.32481.21"; exon_number "1";
19	StringTie	exon	26692896	26693160	1000	-	.	gene_id "MSTRG.32481"; transcript_id "MSTRG.32481.21"; exon_number "2";
19	StringTie	exon	26799688	26799768	1000	-	.	gene_id "MSTRG.32481"; transcript_id "MSTRG.32481.21"; exon_number "3";
19	StringTie	exon	26802317	26802401	1000	-	.	gene_id "MSTRG.32481"; transcript_id "MSTRG.32481.21"; exon_number "4";
19	StringTie	transcript	26690400	26802401	1000	-	.	gene_id "MSTRG.32481"; transcript_id "MSTRG.32481.22";
19	StringTie	exon	26690400	26690502	1000	-	.	gene_id "MSTRG.32481"; transcript_id "MSTRG.32481.22"; exon_number "1";
19	StringTie	exon	26692896	26693160	1000	-	.	gene_id "MSTRG.32481"; transcript_id "MSTRG.32481.22"; exon_number "2";
19	StringTie	exon	26772982	26773140	1000	-	.	gene_id "MSTRG.32481"; transcript_id "MSTRG.32481.22"; exon_number "3";
19	StringTie	exon	26799688	26799768	1000	-	.	gene_id "MSTRG.32481"; transcript_id "MSTRG.32481.22"; exon_number "4";
19	StringTie	exon	26801922	26802401	1000	-	.	gene_id "MSTRG.32481"; transcript_id "MSTRG.32481.22"; exon_number "5";
19	StringTie	transcript	26690411	26802401	1000	-	.	gene_id "MSTRG.32481"; transcript_id "MSTRG.32481.23";
19	StringTie	exon	26690411	26690502	1000	-	.	gene_id "MSTRG.32481"; transcript_id "MSTRG.32481.23"; exon_number "1";
19	StringTie	exon	26772982	26773140	1000	-	.	gene_id "MSTRG.32481"; transcript_id "MSTRG.32481.23"; exon_number "2";
19	StringTie	exon	26801922	26802401	1000	-	.	gene_id "MSTRG.32481"; transcript_id "MSTRG.32481.23"; exon_number "3";
19	StringTie	transcript	26690411	26802401	1000	-	.	gene_id "MSTRG.32481"; transcript_id "MSTRG.32481.24";
19	StringTie	exon	26690411	26690502	1000	-	.	gene_id "MSTRG.32481"; transcript_id "MSTRG.32481.24"; exon_number "1";
19	StringTie	exon	26801922	26802401	1000	-	.	gene_id "MSTRG.32481"; transcript_id "MSTRG.32481.24"; exon_number "2";
19	StringTie	transcript	26691531	26802401	1000	-	.	gene_id "MSTRG.32481"; transcript_id "MSTRG.32481.25";
19	StringTie	exon	26691531	26691640	1000	-	.	gene_id "MSTRG.32481"; transcript_id "MSTRG.32481.25"; exon_number "1";
19	StringTie	exon	26692896	26693160	1000	-	.	gene_id "MSTRG.32481"; transcript_id "MSTRG.32481.25"; exon_number "2";
19	StringTie	exon	26801922	26802401	1000	-	.	gene_id "MSTRG.32481"; transcript_id "MSTRG.32481.25"; exon_number "3";
19	StringTie	transcript	26693003	26802401	1000	-	.	gene_id "MSTRG.32481"; transcript_id "MSTRG.32481.26";
19	StringTie	exon	26693003	26693160	1000	-	.	gene_id "MSTRG.32481"; transcript_id "MSTRG.32481.26"; exon_number "1";
19	StringTie	exon	26799688	26799768	1000	-	.	gene_id "MSTRG.32481"; transcript_id "MSTRG.32481.26"; exon_number "2";
19	StringTie	exon	26801922	26802401	1000	-	.	gene_id "MSTRG.32481"; transcript_id "MSTRG.32481.26"; exon_number "3";
19	StringTie	transcript	26693077	26802401	1000	-	.	gene_id "MSTRG.32481"; transcript_id "MSTRG.32481.27";
19	StringTie	exon	26693077	26693160	1000	-	.	gene_id "MSTRG.32481"; transcript_id "MSTRG.32481.27"; exon_number "1";
19	StringTie	exon	26741890	26741940	1000	-	.	gene_id "MSTRG.32481"; transcript_id "MSTRG.32481.27"; exon_number "2";
19	StringTie	exon	26802317	26802401	1000	-	.	gene_id "MSTRG.32481"; transcript_id "MSTRG.32481.27"; exon_number "3";
19	StringTie	transcript	26705925	26802401	1000	-	.	gene_id "MSTRG.32481"; transcript_id "MSTRG.32481.28";
19	StringTie	exon	26705925	26706107	1000	-	.	gene_id "MSTRG.32481"; transcript_id "MSTRG.32481.28"; exon_number "1";
19	StringTie	exon	26799688	26799768	1000	-	.	gene_id "MSTRG.32481"; transcript_id "MSTRG.32481.28"; exon_number "2";
19	StringTie	exon	26802317	26802401	1000	-	.	gene_id "MSTRG.32481"; transcript_id "MSTRG.32481.28"; exon_number "3";
19	StringTie	transcript	26705990	26802401	1000	-	.	gene_id "MSTRG.32481"; transcript_id "MSTRG.32481.29";
19	StringTie	exon	26705990	26706107	1000	-	.	gene_id "MSTRG.32481"; transcript_id "MSTRG.32481.29"; exon_number "1";
19	StringTie	exon	26799688	26799768	1000	-	.	gene_id "MSTRG.32481"; transcript_id "MSTRG.32481.29"; exon_number "2";
19	StringTie	exon	26801922	26802401	1000	-	.	gene_id "MSTRG.32481"; transcript_id "MSTRG.32481.29"; exon_number "3";
19	StringTie	transcript	26741595	26802401	1000	-	.	gene_id "MSTRG.32481"; transcript_id "MSTRG.32481.30";
19	StringTie	exon	26741595	26741940	1000	-	.	gene_id "MSTRG.32481"; transcript_id "MSTRG.32481.30"; exon_number "1";
19	StringTie	exon	26772982	26773140	1000	-	.	gene_id "MSTRG.32481"; transcript_id "MSTRG.32481.30"; exon_number "2";
19	StringTie	exon	26799688	26799768	1000	-	.	gene_id "MSTRG.32481"; transcript_id "MSTRG.32481.30"; exon_number "3";
19	StringTie	exon	26802317	26802401	1000	-	.	gene_id "MSTRG.32481"; transcript_id "MSTRG.32481.30"; exon_number "4";
19	StringTie	transcript	26741596	26802401	1000	-	.	gene_id "MSTRG.32481"; transcript_id "MSTRG.32481.31";
19	StringTie	exon	26741596	26741940	1000	-	.	gene_id "MSTRG.32481"; transcript_id "MSTRG.32481.31"; exon_number "1";
19	StringTie	exon	26772982	26773140	1000	-	.	gene_id "MSTRG.32481"; transcript_id "MSTRG.32481.31"; exon_number "2";
19	StringTie	exon	26801922	26802401	1000	-	.	gene_id "MSTRG.32481"; transcript_id "MSTRG.32481.31"; exon_number "3";
19	StringTie	transcript	26741596	26802401	1000	-	.	gene_id "MSTRG.32481"; transcript_id "MSTRG.32481.32";
19	StringTie	exon	26741596	26741940	1000	-	.	gene_id "MSTRG.32481"; transcript_id "MSTRG.32481.32"; exon_number "1";
19	StringTie	exon	26772982	26773140	1000	-	.	gene_id "MSTRG.32481"; transcript_id "MSTRG.32481.32"; exon_number "2";
19	StringTie	exon	26799688	26799768	1000	-	.	gene_id "MSTRG.32481"; transcript_id "MSTRG.32481.32"; exon_number "3";
19	StringTie	exon	26801922	26802401	1000	-	.	gene_id "MSTRG.32481"; transcript_id "MSTRG.32481.32"; exon_number "4";
19	StringTie	transcript	26741703	26802401	1000	-	.	gene_id "MSTRG.32481"; transcript_id "MSTRG.32481.33";
19	StringTie	exon	26741703	26741940	1000	-	.	gene_id "MSTRG.32481"; transcript_id "MSTRG.32481.33"; exon_number "1";
19	StringTie	exon	26799688	26799768	1000	-	.	gene_id "MSTRG.32481"; transcript_id "MSTRG.32481.33"; exon_number "2";
19	StringTie	exon	26801922	26802401	1000	-	.	gene_id "MSTRG.32481"; transcript_id "MSTRG.32481.33"; exon_number "3";
19	StringTie	transcript	26741735	26802401	1000	-	.	gene_id "MSTRG.32481"; transcript_id "MSTRG.32481.34";
19	StringTie	exon	26741735	26741940	1000	-	.	gene_id "MSTRG.32481"; transcript_id "MSTRG.32481.34"; exon_number "1";
19	StringTie	exon	26799688	26799768	1000	-	.	gene_id "MSTRG.32481"; transcript_id "MSTRG.32481.34"; exon_number "2";
19	StringTie	exon	26802317	26802401	1000	-	.	gene_id "MSTRG.32481"; transcript_id "MSTRG.32481.34"; exon_number "3";
19	StringTie	transcript	26757024	26802401	1000	-	.	gene_id "MSTRG.32481"; transcript_id "MSTRG.32481.35";
19	StringTie	exon	26757024	26757063	1000	-	.	gene_id "MSTRG.32481"; transcript_id "MSTRG.32481.35"; exon_number "1";
19	StringTie	exon	26772982	26773140	1000	-	.	gene_id "MSTRG.32481"; transcript_id "MSTRG.32481.35"; exon_number "2";
19	StringTie	exon	26799688	26799768	1000	-	.	gene_id "MSTRG.32481"; transcript_id "MSTRG.32481.35"; exon_number "3";
19	StringTie	exon	26801922	26802401	1000	-	.	gene_id "MSTRG.32481"; transcript_id "MSTRG.32481.35"; exon_number "4";
19	StringTie	transcript	26767279	26802401	1000	-	.	gene_id "MSTRG.32481"; transcript_id "MSTRG.32481.36";
19	StringTie	exon	26767279	26767362	1000	-	.	gene_id "MSTRG.32481"; transcript_id "MSTRG.32481.36"; exon_number "1";
19	StringTie	exon	26802317	26802401	1000	-	.	gene_id "MSTRG.32481"; transcript_id "MSTRG.32481.36"; exon_number "2";
19	StringTie	transcript	26773035	26802401	1000	-	.	gene_id "MSTRG.32481"; transcript_id "MSTRG.32481.37";
19	StringTie	exon	26773035	26773140	1000	-	.	gene_id "MSTRG.32481"; transcript_id "MSTRG.32481.37"; exon_number "1";
19	StringTie	exon	26802134	26802401	1000	-	.	gene_id "MSTRG.32481"; transcript_id "MSTRG.32481.37"; exon_number "2";
19	StringTie	transcript	26786052	26802401	1000	-	.	gene_id "MSTRG.32481"; transcript_id "MSTRG.32481.38";
19	StringTie	exon	26786052	26786135	1000	-	.	gene_id "MSTRG.32481"; transcript_id "MSTRG.32481.38"; exon_number "1";
19	StringTie	exon	26802317	26802401	1000	-	.	gene_id "MSTRG.32481"; transcript_id "MSTRG.32481.38"; exon_number "2";
19	StringTie	transcript	26788121	26802401	1000	-	.	gene_id "MSTRG.32481"; transcript_id "MSTRG.32481.39";
19	StringTie	exon	26788121	26788214	1000	-	.	gene_id "MSTRG.32481"; transcript_id "MSTRG.32481.39"; exon_number "1";
19	StringTie	exon	26801922	26802401	1000	-	.	gene_id "MSTRG.32481"; transcript_id "MSTRG.32481.39"; exon_number "2";
19	StringTie	transcript	26788145	26802401	1000	-	.	gene_id "MSTRG.32481"; transcript_id "MSTRG.32481.40";
19	StringTie	exon	26788145	26788214	1000	-	.	gene_id "MSTRG.32481"; transcript_id "MSTRG.32481.40"; exon_number "1";
19	StringTie	exon	26799688	26799768	1000	-	.	gene_id "MSTRG.32481"; transcript_id "MSTRG.32481.40"; exon_number "2";
19	StringTie	exon	26802317	26802401	1000	-	.	gene_id "MSTRG.32481"; transcript_id "MSTRG.32481.40"; exon_number "3";
19	StringTie	transcript	26788156	26802401	1000	-	.	gene_id "MSTRG.32481"; transcript_id "MSTRG.32481.41";
19	StringTie	exon	26788156	26788214	1000	-	.	gene_id "MSTRG.32481"; transcript_id "MSTRG.32481.41"; exon_number "1";
19	StringTie	exon	26789706	26789811	1000	-	.	gene_id "MSTRG.32481"; transcript_id "MSTRG.32481.41"; exon_number "2";
19	StringTie	exon	26802317	26802401	1000	-	.	gene_id "MSTRG.32481"; transcript_id "MSTRG.32481.41"; exon_number "3";
19	StringTie	transcript	26789345	26802401	1000	-	.	gene_id "MSTRG.32481"; transcript_id "MSTRG.32481.42";
19	StringTie	exon	26789345	26789513	1000	-	.	gene_id "MSTRG.32481"; transcript_id "MSTRG.32481.42"; exon_number "1";
19	StringTie	exon	26802317	26802401	1000	-	.	gene_id "MSTRG.32481"; transcript_id "MSTRG.32481.42"; exon_number "2";
19	StringTie	transcript	26789606	26802401	1000	-	.	gene_id "MSTRG.32481"; transcript_id "MSTRG.32481.43";
19	StringTie	exon	26789606	26789705	1000	-	.	gene_id "MSTRG.32481"; transcript_id "MSTRG.32481.43"; exon_number "1";
19	StringTie	exon	26799688	26799768	1000	-	.	gene_id "MSTRG.32481"; transcript_id "MSTRG.32481.43"; exon_number "2";
19	StringTie	exon	26802317	26802401	1000	-	.	gene_id "MSTRG.32481"; transcript_id "MSTRG.32481.43"; exon_number "3";
19	StringTie	transcript	26789621	26802401	1000	-	.	gene_id "MSTRG.32481"; transcript_id "MSTRG.32481.44";
19	StringTie	exon	26789621	26789705	1000	-	.	gene_id "MSTRG.32481"; transcript_id "MSTRG.32481.44"; exon_number "1";
19	StringTie	exon	26802317	26802401	1000	-	.	gene_id "MSTRG.32481"; transcript_id "MSTRG.32481.44"; exon_number "2";
19	StringTie	transcript	26789637	26802401	1000	-	.	gene_id "MSTRG.32481"; transcript_id "MSTRG.32481.45";
19	StringTie	exon	26789637	26789705	1000	-	.	gene_id "MSTRG.32481"; transcript_id "MSTRG.32481.45"; exon_number "1";
19	StringTie	exon	26801922	26802401	1000	-	.	gene_id "MSTRG.32481"; transcript_id "MSTRG.32481.45"; exon_number "2";
19	StringTie	transcript	26790449	26802401	1000	-	.	gene_id "MSTRG.32481"; transcript_id "MSTRG.32481.46";
19	StringTie	exon	26790449	26790534	1000	-	.	gene_id "MSTRG.32481"; transcript_id "MSTRG.32481.46"; exon_number "1";
19	StringTie	exon	26799688	26799768	1000	-	.	gene_id "MSTRG.32481"; transcript_id "MSTRG.32481.46"; exon_number "2";
19	StringTie	exon	26801922	26802401	1000	-	.	gene_id "MSTRG.32481"; transcript_id "MSTRG.32481.46"; exon_number "3";
19	StringTie	transcript	26792272	26802401	1000	-	.	gene_id "MSTRG.32481"; transcript_id "MSTRG.32481.47";
19	StringTie	exon	26792272	26792427	1000	-	.	gene_id "MSTRG.32481"; transcript_id "MSTRG.32481.47"; exon_number "1";
19	StringTie	exon	26802317	26802401	1000	-	.	gene_id "MSTRG.32481"; transcript_id "MSTRG.32481.47"; exon_number "2";
19	StringTie	transcript	26794352	26802401	1000	-	.	gene_id "MSTRG.32481"; transcript_id "MSTRG.32481.48";
19	StringTie	exon	26794352	26794848	1000	-	.	gene_id "MSTRG.32481"; transcript_id "MSTRG.32481.48"; exon_number "1";
19	StringTie	exon	26801922	26802401	1000	-	.	gene_id "MSTRG.32481"; transcript_id "MSTRG.32481.48"; exon_number "2";
19	StringTie	transcript	26794394	26802401	1000	-	.	gene_id "MSTRG.32481"; transcript_id "MSTRG.32481.49";
19	StringTie	exon	26794394	26794837	1000	-	.	gene_id "MSTRG.32481"; transcript_id "MSTRG.32481.49"; exon_number "1";
19	StringTie	exon	26801922	26802401	1000	-	.	gene_id "MSTRG.32481"; transcript_id "MSTRG.32481.49"; exon_number "2";
19	StringTie	transcript	26794613	26802401	1000	-	.	gene_id "MSTRG.32481"; transcript_id "MSTRG.32481.50";
19	StringTie	exon	26794613	26794848	1000	-	.	gene_id "MSTRG.32481"; transcript_id "MSTRG.32481.50"; exon_number "1";
19	StringTie	exon	26802317	26802401	1000	-	.	gene_id "MSTRG.32481"; transcript_id "MSTRG.32481.50"; exon_number "2";
19	StringTie	transcript	26794670	26802401	1000	-	.	gene_id "MSTRG.32481"; transcript_id "MSTRG.32481.51";
19	StringTie	exon	26794670	26794848	1000	-	.	gene_id "MSTRG.32481"; transcript_id "MSTRG.32481.51"; exon_number "1";
19	StringTie	exon	26799688	26799768	1000	-	.	gene_id "MSTRG.32481"; transcript_id "MSTRG.32481.51"; exon_number "2";
19	StringTie	exon	26802317	26802401	1000	-	.	gene_id "MSTRG.32481"; transcript_id "MSTRG.32481.51"; exon_number "3";
19	StringTie	transcript	26794670	26802401	1000	-	.	gene_id "MSTRG.32481"; transcript_id "MSTRG.32481.52";
19	StringTie	exon	26794670	26794848	1000	-	.	gene_id "MSTRG.32481"; transcript_id "MSTRG.32481.52"; exon_number "1";
19	StringTie	exon	26799688	26799768	1000	-	.	gene_id "MSTRG.32481"; transcript_id "MSTRG.32481.52"; exon_number "2";
19	StringTie	exon	26801922	26802401	1000	-	.	gene_id "MSTRG.32481"; transcript_id "MSTRG.32481.52"; exon_number "3";
19	StringTie	transcript	26798399	26802401	1000	-	.	gene_id "MSTRG.32481"; transcript_id "MSTRG.32481.53";
19	StringTie	exon	26798399	26798439	1000	-	.	gene_id "MSTRG.32481"; transcript_id "MSTRG.32481.53"; exon_number "1";
19	StringTie	exon	26799688	26799768	1000	-	.	gene_id "MSTRG.32481"; transcript_id "MSTRG.32481.53"; exon_number "2";
19	StringTie	exon	26802317	26802401	1000	-	.	gene_id "MSTRG.32481"; transcript_id "MSTRG.32481.53"; exon_number "3";
19	StringTie	transcript	26697209	26698795	1000	+	.	gene_id "MSTRG.32483"; transcript_id "MSTRG.32483.1";
19	StringTie	exon	26697209	26697370	1000	+	.	gene_id "MSTRG.32483"; transcript_id "MSTRG.32483.1"; exon_number "1";
19	StringTie	exon	26698759	26698795	1000	+	.	gene_id "MSTRG.32483"; transcript_id "MSTRG.32483.1"; exon_number "2";
19	StringTie	transcript	26727228	26729454	1000	+	.	gene_id "MSTRG.32486"; transcript_id "MSTRG.32486.1";
19	StringTie	exon	26727228	26727731	1000	+	.	gene_id "MSTRG.32486"; transcript_id "MSTRG.32486.1"; exon_number "1";
19	StringTie	exon	26728112	26728313	1000	+	.	gene_id "MSTRG.32486"; transcript_id "MSTRG.32486.1"; exon_number "2";
19	StringTie	exon	26728503	26728584	1000	+	.	gene_id "MSTRG.32486"; transcript_id "MSTRG.32486.1"; exon_number "3";
19	StringTie	exon	26728669	26728791	1000	+	.	gene_id "MSTRG.32486"; transcript_id "MSTRG.32486.1"; exon_number "4";
19	StringTie	exon	26729305	26729454	1000	+	.	gene_id "MSTRG.32486"; transcript_id "MSTRG.32486.1"; exon_number "5";
19	StringTie	transcript	26727231	26727731	1000	+	.	gene_id "MSTRG.32486"; transcript_id "MSTRG.32486.2";
19	StringTie	exon	26727231	26727441	1000	+	.	gene_id "MSTRG.32486"; transcript_id "MSTRG.32486.2"; exon_number "1";
19	StringTie	exon	26727566	26727731	1000	+	.	gene_id "MSTRG.32486"; transcript_id "MSTRG.32486.2"; exon_number "2";
19	StringTie	transcript	26727231	26728231	1000	+	.	gene_id "MSTRG.32486"; transcript_id "MSTRG.32486.3";
19	StringTie	exon	26727231	26727347	1000	+	.	gene_id "MSTRG.32486"; transcript_id "MSTRG.32486.3"; exon_number "1";
19	StringTie	exon	26727566	26727731	1000	+	.	gene_id "MSTRG.32486"; transcript_id "MSTRG.32486.3"; exon_number "2";
19	StringTie	exon	26728112	26728231	1000	+	.	gene_id "MSTRG.32486"; transcript_id "MSTRG.32486.3"; exon_number "3";
19	StringTie	transcript	26776628	26777133	1000	+	.	gene_id "MSTRG.32488"; transcript_id "MSTRG.32488.1";
19	StringTie	exon	26776628	26777133	1000	+	.	gene_id "MSTRG.32488"; transcript_id "MSTRG.32488.1"; exon_number "1";
19	StringTie	transcript	26787155	26788069	1000	+	.	gene_id "MSTRG.32489"; transcript_id "MSTRG.32489.1";
19	StringTie	exon	26787155	26787418	1000	+	.	gene_id "MSTRG.32489"; transcript_id "MSTRG.32489.1"; exon_number "1";
19	StringTie	exon	26787978	26788069	1000	+	.	gene_id "MSTRG.32489"; transcript_id "MSTRG.32489.1"; exon_number "2";
19	StringTie	transcript	26802415	26804382	1000	+	.	gene_id "MSTRG.32492"; transcript_id "MSTRG.32492.4";
19	StringTie	exon	26802415	26802850	1000	+	.	gene_id "MSTRG.32492"; transcript_id "MSTRG.32492.4"; exon_number "1";
19	StringTie	exon	26803542	26803618	1000	+	.	gene_id "MSTRG.32492"; transcript_id "MSTRG.32492.4"; exon_number "2";
19	StringTie	exon	26804000	26804382	1000	+	.	gene_id "MSTRG.32492"; transcript_id "MSTRG.32492.4"; exon_number "3";
19	StringTie	transcript	26802417	26804382	1000	+	.	gene_id "MSTRG.32492"; transcript_id "MSTRG.32492.5";
19	StringTie	exon	26802417	26802846	1000	+	.	gene_id "MSTRG.32492"; transcript_id "MSTRG.32492.5"; exon_number "1";
19	StringTie	exon	26803374	26803618	1000	+	.	gene_id "MSTRG.32492"; transcript_id "MSTRG.32492.5"; exon_number "2";
19	StringTie	exon	26804000	26804382	1000	+	.	gene_id "MSTRG.32492"; transcript_id "MSTRG.32492.5"; exon_number "3";
19	StringTie	transcript	26802417	26804382	1000	+	.	gene_id "MSTRG.32492"; transcript_id "MSTRG.32492.6";
19	StringTie	exon	26802417	26802846	1000	+	.	gene_id "MSTRG.32492"; transcript_id "MSTRG.32492.6"; exon_number "1";
19	StringTie	exon	26803374	26803436	1000	+	.	gene_id "MSTRG.32492"; transcript_id "MSTRG.32492.6"; exon_number "2";
19	StringTie	exon	26803542	26803618	1000	+	.	gene_id "MSTRG.32492"; transcript_id "MSTRG.32492.6"; exon_number "3";
19	StringTie	exon	26804000	26804382	1000	+	.	gene_id "MSTRG.32492"; transcript_id "MSTRG.32492.6"; exon_number "4";
19	StringTie	transcript	26802606	26804382	1000	+	.	gene_id "MSTRG.32492"; transcript_id "MSTRG.32492.7";
19	StringTie	exon	26802606	26802850	1000	+	.	gene_id "MSTRG.32492"; transcript_id "MSTRG.32492.7"; exon_number "1";
19	StringTie	exon	26803385	26803436	1000	+	.	gene_id "MSTRG.32492"; transcript_id "MSTRG.32492.7"; exon_number "2";
19	StringTie	exon	26803542	26803618	1000	+	.	gene_id "MSTRG.32492"; transcript_id "MSTRG.32492.7"; exon_number "3";
19	StringTie	exon	26804000	26804382	1000	+	.	gene_id "MSTRG.32492"; transcript_id "MSTRG.32492.7"; exon_number "4";
19	StringTie	transcript	26802616	26804382	1000	+	.	gene_id "MSTRG.32492"; transcript_id "MSTRG.32492.8";
19	StringTie	exon	26802616	26803087	1000	+	.	gene_id "MSTRG.32492"; transcript_id "MSTRG.32492.8"; exon_number "1";
19	StringTie	exon	26803385	26803436	1000	+	.	gene_id "MSTRG.32492"; transcript_id "MSTRG.32492.8"; exon_number "2";
19	StringTie	exon	26803542	26803618	1000	+	.	gene_id "MSTRG.32492"; transcript_id "MSTRG.32492.8"; exon_number "3";
19	StringTie	exon	26804000	26804382	1000	+	.	gene_id "MSTRG.32492"; transcript_id "MSTRG.32492.8"; exon_number "4";
19	StringTie	transcript	26802620	26804382	1000	+	.	gene_id "MSTRG.32492"; transcript_id "MSTRG.32492.9";
19	StringTie	exon	26802620	26802850	1000	+	.	gene_id "MSTRG.32492"; transcript_id "MSTRG.32492.9"; exon_number "1";
19	StringTie	exon	26803374	26803436	1000	+	.	gene_id "MSTRG.32492"; transcript_id "MSTRG.32492.9"; exon_number "2";
19	StringTie	exon	26803542	26803618	1000	+	.	gene_id "MSTRG.32492"; transcript_id "MSTRG.32492.9"; exon_number "3";
19	StringTie	exon	26804000	26804382	1000	+	.	gene_id "MSTRG.32492"; transcript_id "MSTRG.32492.9"; exon_number "4";
19	StringTie	transcript	26802620	26804382	1000	+	.	gene_id "MSTRG.32492"; transcript_id "MSTRG.32492.10";
19	StringTie	exon	26802620	26803087	1000	+	.	gene_id "MSTRG.32492"; transcript_id "MSTRG.32492.10"; exon_number "1";
19	StringTie	exon	26803193	26803436	1000	+	.	gene_id "MSTRG.32492"; transcript_id "MSTRG.32492.10"; exon_number "2";
19	StringTie	exon	26803542	26803618	1000	+	.	gene_id "MSTRG.32492"; transcript_id "MSTRG.32492.10"; exon_number "3";
19	StringTie	exon	26804000	26804382	1000	+	.	gene_id "MSTRG.32492"; transcript_id "MSTRG.32492.10"; exon_number "4";
19	StringTie	transcript	26804475	26807422	1000	+	.	gene_id "MSTRG.32493"; transcript_id "MSTRG.32493.1";
19	StringTie	exon	26804475	26804732	1000	+	.	gene_id "MSTRG.32493"; transcript_id "MSTRG.32493.1"; exon_number "1";
19	StringTie	exon	26804918	26805012	1000	+	.	gene_id "MSTRG.32493"; transcript_id "MSTRG.32493.1"; exon_number "2";
19	StringTie	exon	26805655	26805756	1000	+	.	gene_id "MSTRG.32493"; transcript_id "MSTRG.32493.1"; exon_number "3";
19	StringTie	exon	26806432	26806622	1000	+	.	gene_id "MSTRG.32493"; transcript_id "MSTRG.32493.1"; exon_number "4";
19	StringTie	exon	26806847	26806951	1000	+	.	gene_id "MSTRG.32493"; transcript_id "MSTRG.32493.1"; exon_number "5";
19	StringTie	exon	26807162	26807422	1000	+	.	gene_id "MSTRG.32493"; transcript_id "MSTRG.32493.1"; exon_number "6";
19	StringTie	transcript	26804475	26807422	1000	+	.	gene_id "MSTRG.32493"; transcript_id "MSTRG.32493.2";
19	StringTie	exon	26804475	26804732	1000	+	.	gene_id "MSTRG.32493"; transcript_id "MSTRG.32493.2"; exon_number "1";
19	StringTie	exon	26804918	26805012	1000	+	.	gene_id "MSTRG.32493"; transcript_id "MSTRG.32493.2"; exon_number "2";
19	StringTie	exon	26806432	26806622	1000	+	.	gene_id "MSTRG.32493"; transcript_id "MSTRG.32493.2"; exon_number "3";
19	StringTie	exon	26806847	26806951	1000	+	.	gene_id "MSTRG.32493"; transcript_id "MSTRG.32493.2"; exon_number "4";
19	StringTie	exon	26807162	26807422	1000	+	.	gene_id "MSTRG.32493"; transcript_id "MSTRG.32493.2"; exon_number "5";
19	StringTie	transcript	26804475	26807422	1000	+	.	gene_id "MSTRG.32493"; transcript_id "MSTRG.32493.3";
19	StringTie	exon	26804475	26804732	1000	+	.	gene_id "MSTRG.32493"; transcript_id "MSTRG.32493.3"; exon_number "1";
19	StringTie	exon	26804918	26805012	1000	+	.	gene_id "MSTRG.32493"; transcript_id "MSTRG.32493.3"; exon_number "2";
19	StringTie	exon	26806432	26806622	1000	+	.	gene_id "MSTRG.32493"; transcript_id "MSTRG.32493.3"; exon_number "3";
19	StringTie	exon	26806847	26806951	1000	+	.	gene_id "MSTRG.32493"; transcript_id "MSTRG.32493.3"; exon_number "4";
19	StringTie	exon	26807158	26807422	1000	+	.	gene_id "MSTRG.32493"; transcript_id "MSTRG.32493.3"; exon_number "5";
19	StringTie	transcript	26804475	26807422	1000	+	.	gene_id "MSTRG.32493"; transcript_id "MSTRG.32493.4";
19	StringTie	exon	26804475	26804732	1000	+	.	gene_id "MSTRG.32493"; transcript_id "MSTRG.32493.4"; exon_number "1";
19	StringTie	exon	26804918	26805012	1000	+	.	gene_id "MSTRG.32493"; transcript_id "MSTRG.32493.4"; exon_number "2";
19	StringTie	exon	26805655	26805756	1000	+	.	gene_id "MSTRG.32493"; transcript_id "MSTRG.32493.4"; exon_number "3";
19	StringTie	exon	26806432	26806622	1000	+	.	gene_id "MSTRG.32493"; transcript_id "MSTRG.32493.4"; exon_number "4";
19	StringTie	exon	26807158	26807422	1000	+	.	gene_id "MSTRG.32493"; transcript_id "MSTRG.32493.4"; exon_number "5";
19	StringTie	transcript	26804481	26807422	1000	+	.	gene_id "MSTRG.32493"; transcript_id "MSTRG.32493.5";
19	StringTie	exon	26804481	26804732	1000	+	.	gene_id "MSTRG.32493"; transcript_id "MSTRG.32493.5"; exon_number "1";
19	StringTie	exon	26804918	26805012	1000	+	.	gene_id "MSTRG.32493"; transcript_id "MSTRG.32493.5"; exon_number "2";
19	StringTie	exon	26805655	26805756	1000	+	.	gene_id "MSTRG.32493"; transcript_id "MSTRG.32493.5"; exon_number "3";
19	StringTie	exon	26806432	26806622	1000	+	.	gene_id "MSTRG.32493"; transcript_id "MSTRG.32493.5"; exon_number "4";
19	StringTie	exon	26806847	26806951	1000	+	.	gene_id "MSTRG.32493"; transcript_id "MSTRG.32493.5"; exon_number "5";
19	StringTie	exon	26807158	26807422	1000	+	.	gene_id "MSTRG.32493"; transcript_id "MSTRG.32493.5"; exon_number "6";
19	StringTie	transcript	26804486	26807422	1000	+	.	gene_id "MSTRG.32493"; transcript_id "MSTRG.32493.6";
19	StringTie	exon	26804486	26804732	1000	+	.	gene_id "MSTRG.32493"; transcript_id "MSTRG.32493.6"; exon_number "1";
19	StringTie	exon	26806432	26806622	1000	+	.	gene_id "MSTRG.32493"; transcript_id "MSTRG.32493.6"; exon_number "2";
19	StringTie	exon	26806847	26806951	1000	+	.	gene_id "MSTRG.32493"; transcript_id "MSTRG.32493.6"; exon_number "3";
19	StringTie	exon	26807162	26807422	1000	+	.	gene_id "MSTRG.32493"; transcript_id "MSTRG.32493.6"; exon_number "4";
19	StringTie	transcript	26804508	26807422	1000	+	.	gene_id "MSTRG.32493"; transcript_id "MSTRG.32493.7";
19	StringTie	exon	26804508	26804732	1000	+	.	gene_id "MSTRG.32493"; transcript_id "MSTRG.32493.7"; exon_number "1";
19	StringTie	exon	26804918	26805012	1000	+	.	gene_id "MSTRG.32493"; transcript_id "MSTRG.32493.7"; exon_number "2";
19	StringTie	exon	26806432	26806622	1000	+	.	gene_id "MSTRG.32493"; transcript_id "MSTRG.32493.7"; exon_number "3";
19	StringTie	exon	26806830	26806951	1000	+	.	gene_id "MSTRG.32493"; transcript_id "MSTRG.32493.7"; exon_number "4";
19	StringTie	exon	26807158	26807422	1000	+	.	gene_id "MSTRG.32493"; transcript_id "MSTRG.32493.7"; exon_number "5";
19	StringTie	transcript	26804511	26807422	1000	+	.	gene_id "MSTRG.32493"; transcript_id "MSTRG.32493.8";
19	StringTie	exon	26804511	26804732	1000	+	.	gene_id "MSTRG.32493"; transcript_id "MSTRG.32493.8"; exon_number "1";
19	StringTie	exon	26804918	26805012	1000	+	.	gene_id "MSTRG.32493"; transcript_id "MSTRG.32493.8"; exon_number "2";
19	StringTie	exon	26806432	26806622	1000	+	.	gene_id "MSTRG.32493"; transcript_id "MSTRG.32493.8"; exon_number "3";
19	StringTie	exon	26807158	26807422	1000	+	.	gene_id "MSTRG.32493"; transcript_id "MSTRG.32493.8"; exon_number "4";
19	StringTie	transcript	26804511	26807422	1000	+	.	gene_id "MSTRG.32493"; transcript_id "MSTRG.32493.9";
19	StringTie	exon	26804511	26804732	1000	+	.	gene_id "MSTRG.32493"; transcript_id "MSTRG.32493.9"; exon_number "1";
19	StringTie	exon	26804918	26805012	1000	+	.	gene_id "MSTRG.32493"; transcript_id "MSTRG.32493.9"; exon_number "2";
19	StringTie	exon	26805655	26805756	1000	+	.	gene_id "MSTRG.32493"; transcript_id "MSTRG.32493.9"; exon_number "3";
19	StringTie	exon	26806432	26806462	1000	+	.	gene_id "MSTRG.32493"; transcript_id "MSTRG.32493.9"; exon_number "4";
19	StringTie	exon	26806847	26806951	1000	+	.	gene_id "MSTRG.32493"; transcript_id "MSTRG.32493.9"; exon_number "5";
19	StringTie	exon	26807162	26807422	1000	+	.	gene_id "MSTRG.32493"; transcript_id "MSTRG.32493.9"; exon_number "6";
19	StringTie	transcript	26804511	26807422	1000	+	.	gene_id "MSTRG.32493"; transcript_id "MSTRG.32493.10";
19	StringTie	exon	26804511	26804732	1000	+	.	gene_id "MSTRG.32493"; transcript_id "MSTRG.32493.10"; exon_number "1";
19	StringTie	exon	26804918	26805012	1000	+	.	gene_id "MSTRG.32493"; transcript_id "MSTRG.32493.10"; exon_number "2";
19	StringTie	exon	26806432	26806462	1000	+	.	gene_id "MSTRG.32493"; transcript_id "MSTRG.32493.10"; exon_number "3";
19	StringTie	exon	26806847	26806951	1000	+	.	gene_id "MSTRG.32493"; transcript_id "MSTRG.32493.10"; exon_number "4";
19	StringTie	exon	26807158	26807422	1000	+	.	gene_id "MSTRG.32493"; transcript_id "MSTRG.32493.10"; exon_number "5";
19	StringTie	transcript	26804593	26807422	1000	+	.	gene_id "MSTRG.32493"; transcript_id "MSTRG.32493.11";
19	StringTie	exon	26804593	26805012	1000	+	.	gene_id "MSTRG.32493"; transcript_id "MSTRG.32493.11"; exon_number "1";
19	StringTie	exon	26805655	26805754	1000	+	.	gene_id "MSTRG.32493"; transcript_id "MSTRG.32493.11"; exon_number "2";
19	StringTie	exon	26806432	26806622	1000	+	.	gene_id "MSTRG.32493"; transcript_id "MSTRG.32493.11"; exon_number "3";
19	StringTie	exon	26806847	26806951	1000	+	.	gene_id "MSTRG.32493"; transcript_id "MSTRG.32493.11"; exon_number "4";
19	StringTie	exon	26807162	26807422	1000	+	.	gene_id "MSTRG.32493"; transcript_id "MSTRG.32493.11"; exon_number "5";
19	StringTie	transcript	26806650	26809538	1000	-	.	gene_id "MSTRG.32494"; transcript_id "MSTRG.32494.1";
19	StringTie	exon	26806650	26806742	1000	-	.	gene_id "MSTRG.32494"; transcript_id "MSTRG.32494.1"; exon_number "1";
19	StringTie	exon	26809277	26809538	1000	-	.	gene_id "MSTRG.32494"; transcript_id "MSTRG.32494.1"; exon_number "2";
19	StringTie	transcript	26811809	26813312	1000	-	.	gene_id "MSTRG.32496"; transcript_id "MSTRG.32496.1";
19	StringTie	exon	26811809	26812160	1000	-	.	gene_id "MSTRG.32496"; transcript_id "MSTRG.32496.1"; exon_number "1";
19	StringTie	exon	26813223	26813312	1000	-	.	gene_id "MSTRG.32496"; transcript_id "MSTRG.32496.1"; exon_number "2";
19	StringTie	transcript	26813352	26816778	1000	+	.	gene_id "MSTRG.32497"; transcript_id "MSTRG.32497.1";
19	StringTie	exon	26813352	26813443	1000	+	.	gene_id "MSTRG.32497"; transcript_id "MSTRG.32497.1"; exon_number "1";
19	StringTie	exon	26813990	26814180	1000	+	.	gene_id "MSTRG.32497"; transcript_id "MSTRG.32497.1"; exon_number "2";
19	StringTie	exon	26814417	26814638	1000	+	.	gene_id "MSTRG.32497"; transcript_id "MSTRG.32497.1"; exon_number "3";
19	StringTie	exon	26814749	26815093	1000	+	.	gene_id "MSTRG.32497"; transcript_id "MSTRG.32497.1"; exon_number "4";
19	StringTie	exon	26815354	26815478	1000	+	.	gene_id "MSTRG.32497"; transcript_id "MSTRG.32497.1"; exon_number "5";
19	StringTie	exon	26816479	26816609	1000	+	.	gene_id "MSTRG.32497"; transcript_id "MSTRG.32497.1"; exon_number "6";
19	StringTie	exon	26816724	26816778	1000	+	.	gene_id "MSTRG.32497"; transcript_id "MSTRG.32497.1"; exon_number "7";
19	StringTie	transcript	26813352	26815478	1000	+	.	gene_id "MSTRG.32497"; transcript_id "MSTRG.32497.2";
19	StringTie	exon	26813352	26813443	1000	+	.	gene_id "MSTRG.32497"; transcript_id "MSTRG.32497.2"; exon_number "1";
19	StringTie	exon	26813990	26814180	1000	+	.	gene_id "MSTRG.32497"; transcript_id "MSTRG.32497.2"; exon_number "2";
19	StringTie	exon	26814417	26814638	1000	+	.	gene_id "MSTRG.32497"; transcript_id "MSTRG.32497.2"; exon_number "3";
19	StringTie	exon	26815354	26815478	1000	+	.	gene_id "MSTRG.32497"; transcript_id "MSTRG.32497.2"; exon_number "4";
19	StringTie	transcript	26813352	26814152	1000	+	.	gene_id "MSTRG.32497"; transcript_id "MSTRG.32497.3";
19	StringTie	exon	26813352	26813508	1000	+	.	gene_id "MSTRG.32497"; transcript_id "MSTRG.32497.3"; exon_number "1";
19	StringTie	exon	26813990	26814152	1000	+	.	gene_id "MSTRG.32497"; transcript_id "MSTRG.32497.3"; exon_number "2";
19	StringTie	transcript	26813355	26815120	1000	+	.	gene_id "MSTRG.32497"; transcript_id "MSTRG.32497.4";
19	StringTie	exon	26813355	26813443	1000	+	.	gene_id "MSTRG.32497"; transcript_id "MSTRG.32497.4"; exon_number "1";
19	StringTie	exon	26813990	26814180	1000	+	.	gene_id "MSTRG.32497"; transcript_id "MSTRG.32497.4"; exon_number "2";
19	StringTie	exon	26814417	26814638	1000	+	.	gene_id "MSTRG.32497"; transcript_id "MSTRG.32497.4"; exon_number "3";
19	StringTie	exon	26815017	26815120	1000	+	.	gene_id "MSTRG.32497"; transcript_id "MSTRG.32497.4"; exon_number "4";
19	StringTie	transcript	26813388	26815093	1000	+	.	gene_id "MSTRG.32497"; transcript_id "MSTRG.32497.5";
19	StringTie	exon	26813388	26813443	1000	+	.	gene_id "MSTRG.32497"; transcript_id "MSTRG.32497.5"; exon_number "1";
19	StringTie	exon	26813990	26814180	1000	+	.	gene_id "MSTRG.32497"; transcript_id "MSTRG.32497.5"; exon_number "2";
19	StringTie	exon	26814452	26814638	1000	+	.	gene_id "MSTRG.32497"; transcript_id "MSTRG.32497.5"; exon_number "3";
19	StringTie	exon	26814749	26815093	1000	+	.	gene_id "MSTRG.32497"; transcript_id "MSTRG.32497.5"; exon_number "4";
19	StringTie	transcript	26821525	26823495	1000	+	.	gene_id "MSTRG.32499"; transcript_id "MSTRG.32499.1";
19	StringTie	exon	26821525	26822168	1000	+	.	gene_id "MSTRG.32499"; transcript_id "MSTRG.32499.1"; exon_number "1";
19	StringTie	exon	26822318	26822461	1000	+	.	gene_id "MSTRG.32499"; transcript_id "MSTRG.32499.1"; exon_number "2";
19	StringTie	exon	26823101	26823495	1000	+	.	gene_id "MSTRG.32499"; transcript_id "MSTRG.32499.1"; exon_number "3";
19	StringTie	transcript	26821527	26824799	1000	+	.	gene_id "MSTRG.32499"; transcript_id "MSTRG.32499.2";
19	StringTie	exon	26821527	26822168	1000	+	.	gene_id "MSTRG.32499"; transcript_id "MSTRG.32499.2"; exon_number "1";
19	StringTie	exon	26822318	26822461	1000	+	.	gene_id "MSTRG.32499"; transcript_id "MSTRG.32499.2"; exon_number "2";
19	StringTie	exon	26824517	26824799	1000	+	.	gene_id "MSTRG.32499"; transcript_id "MSTRG.32499.2"; exon_number "3";
19	StringTie	transcript	26825603	26828076	1000	-	.	gene_id "MSTRG.32500"; transcript_id "MSTRG.32500.1";
19	StringTie	exon	26825603	26825951	1000	-	.	gene_id "MSTRG.32500"; transcript_id "MSTRG.32500.1"; exon_number "1";
19	StringTie	exon	26826979	26827122	1000	-	.	gene_id "MSTRG.32500"; transcript_id "MSTRG.32500.1"; exon_number "2";
19	StringTie	exon	26827438	26827645	1000	-	.	gene_id "MSTRG.32500"; transcript_id "MSTRG.32500.1"; exon_number "3";
19	StringTie	exon	26827885	26828076	1000	-	.	gene_id "MSTRG.32500"; transcript_id "MSTRG.32500.1"; exon_number "4";
19	StringTie	transcript	26825603	26828076	1000	-	.	gene_id "MSTRG.32500"; transcript_id "MSTRG.32500.2";
19	StringTie	exon	26825603	26825951	1000	-	.	gene_id "MSTRG.32500"; transcript_id "MSTRG.32500.2"; exon_number "1";
19	StringTie	exon	26826046	26826129	1000	-	.	gene_id "MSTRG.32500"; transcript_id "MSTRG.32500.2"; exon_number "2";
19	StringTie	exon	26826979	26827122	1000	-	.	gene_id "MSTRG.32500"; transcript_id "MSTRG.32500.2"; exon_number "3";
19	StringTie	exon	26827438	26827645	1000	-	.	gene_id "MSTRG.32500"; transcript_id "MSTRG.32500.2"; exon_number "4";
19	StringTie	exon	26827890	26828076	1000	-	.	gene_id "MSTRG.32500"; transcript_id "MSTRG.32500.2"; exon_number "5";
19	StringTie	transcript	26825603	26828076	1000	-	.	gene_id "MSTRG.32500"; transcript_id "MSTRG.32500.3";
19	StringTie	exon	26825603	26825951	1000	-	.	gene_id "MSTRG.32500"; transcript_id "MSTRG.32500.3"; exon_number "1";
19	StringTie	exon	26826046	26826129	1000	-	.	gene_id "MSTRG.32500"; transcript_id "MSTRG.32500.3"; exon_number "2";
19	StringTie	exon	26826979	26827122	1000	-	.	gene_id "MSTRG.32500"; transcript_id "MSTRG.32500.3"; exon_number "3";
19	StringTie	exon	26827438	26827645	1000	-	.	gene_id "MSTRG.32500"; transcript_id "MSTRG.32500.3"; exon_number "4";
19	StringTie	exon	26827885	26828076	1000	-	.	gene_id "MSTRG.32500"; transcript_id "MSTRG.32500.3"; exon_number "5";
19	StringTie	transcript	26825684	26828076	1000	-	.	gene_id "MSTRG.32500"; transcript_id "MSTRG.32500.4";
19	StringTie	exon	26825684	26825951	1000	-	.	gene_id "MSTRG.32500"; transcript_id "MSTRG.32500.4"; exon_number "1";
19	StringTie	exon	26827885	26828076	1000	-	.	gene_id "MSTRG.32500"; transcript_id "MSTRG.32500.4"; exon_number "2";
19	StringTie	transcript	26825684	26828076	1000	-	.	gene_id "MSTRG.32500"; transcript_id "MSTRG.32500.5";
19	StringTie	exon	26825684	26825951	1000	-	.	gene_id "MSTRG.32500"; transcript_id "MSTRG.32500.5"; exon_number "1";
19	StringTie	exon	26826979	26827122	1000	-	.	gene_id "MSTRG.32500"; transcript_id "MSTRG.32500.5"; exon_number "2";
19	StringTie	exon	26827438	26827645	1000	-	.	gene_id "MSTRG.32500"; transcript_id "MSTRG.32500.5"; exon_number "3";
19	StringTie	exon	26827890	26828076	1000	-	.	gene_id "MSTRG.32500"; transcript_id "MSTRG.32500.5"; exon_number "4";
19	StringTie	transcript	26825684	26828076	1000	-	.	gene_id "MSTRG.32500"; transcript_id "MSTRG.32500.6";
19	StringTie	exon	26825684	26825951	1000	-	.	gene_id "MSTRG.32500"; transcript_id "MSTRG.32500.6"; exon_number "1";
19	StringTie	exon	26826046	26826133	1000	-	.	gene_id "MSTRG.32500"; transcript_id "MSTRG.32500.6"; exon_number "2";
19	StringTie	exon	26826979	26827122	1000	-	.	gene_id "MSTRG.32500"; transcript_id "MSTRG.32500.6"; exon_number "3";
19	StringTie	exon	26827438	26827645	1000	-	.	gene_id "MSTRG.32500"; transcript_id "MSTRG.32500.6"; exon_number "4";
19	StringTie	exon	26827885	26828076	1000	-	.	gene_id "MSTRG.32500"; transcript_id "MSTRG.32500.6"; exon_number "5";
19	StringTie	transcript	26825686	26828076	1000	-	.	gene_id "MSTRG.32500"; transcript_id "MSTRG.32500.7";
19	StringTie	exon	26825686	26825951	1000	-	.	gene_id "MSTRG.32500"; transcript_id "MSTRG.32500.7"; exon_number "1";
19	StringTie	exon	26826046	26826129	1000	-	.	gene_id "MSTRG.32500"; transcript_id "MSTRG.32500.7"; exon_number "2";
19	StringTie	exon	26827420	26827645	1000	-	.	gene_id "MSTRG.32500"; transcript_id "MSTRG.32500.7"; exon_number "3";
19	StringTie	exon	26827885	26828076	1000	-	.	gene_id "MSTRG.32500"; transcript_id "MSTRG.32500.7"; exon_number "4";
19	StringTie	transcript	26825688	26828076	1000	-	.	gene_id "MSTRG.32500"; transcript_id "MSTRG.32500.8";
19	StringTie	exon	26825688	26825951	1000	-	.	gene_id "MSTRG.32500"; transcript_id "MSTRG.32500.8"; exon_number "1";
19	StringTie	exon	26826979	26827122	1000	-	.	gene_id "MSTRG.32500"; transcript_id "MSTRG.32500.8"; exon_number "2";
19	StringTie	exon	26827420	26827645	1000	-	.	gene_id "MSTRG.32500"; transcript_id "MSTRG.32500.8"; exon_number "3";
19	StringTie	exon	26827885	26828076	1000	-	.	gene_id "MSTRG.32500"; transcript_id "MSTRG.32500.8"; exon_number "4";
19	StringTie	transcript	26825689	26828076	1000	-	.	gene_id "MSTRG.32500"; transcript_id "MSTRG.32500.9";
19	StringTie	exon	26825689	26825951	1000	-	.	gene_id "MSTRG.32500"; transcript_id "MSTRG.32500.9"; exon_number "1";
19	StringTie	exon	26826046	26826813	1000	-	.	gene_id "MSTRG.32500"; transcript_id "MSTRG.32500.9"; exon_number "2";
19	StringTie	exon	26826979	26827122	1000	-	.	gene_id "MSTRG.32500"; transcript_id "MSTRG.32500.9"; exon_number "3";
19	StringTie	exon	26827438	26827645	1000	-	.	gene_id "MSTRG.32500"; transcript_id "MSTRG.32500.9"; exon_number "4";
19	StringTie	exon	26827885	26828076	1000	-	.	gene_id "MSTRG.32500"; transcript_id "MSTRG.32500.9"; exon_number "5";
19	StringTie	transcript	26825689	26828076	1000	-	.	gene_id "MSTRG.32500"; transcript_id "MSTRG.32500.10";
19	StringTie	exon	26825689	26825951	1000	-	.	gene_id "MSTRG.32500"; transcript_id "MSTRG.32500.10"; exon_number "1";
19	StringTie	exon	26826046	26826813	1000	-	.	gene_id "MSTRG.32500"; transcript_id "MSTRG.32500.10"; exon_number "2";
19	StringTie	exon	26826979	26827122	1000	-	.	gene_id "MSTRG.32500"; transcript_id "MSTRG.32500.10"; exon_number "3";
19	StringTie	exon	26827438	26827645	1000	-	.	gene_id "MSTRG.32500"; transcript_id "MSTRG.32500.10"; exon_number "4";
19	StringTie	exon	26827890	26828076	1000	-	.	gene_id "MSTRG.32500"; transcript_id "MSTRG.32500.10"; exon_number "5";
19	StringTie	transcript	26825689	26828076	1000	-	.	gene_id "MSTRG.32500"; transcript_id "MSTRG.32500.11";
19	StringTie	exon	26825689	26825951	1000	-	.	gene_id "MSTRG.32500"; transcript_id "MSTRG.32500.11"; exon_number "1";
19	StringTie	exon	26826046	26826133	1000	-	.	gene_id "MSTRG.32500"; transcript_id "MSTRG.32500.11"; exon_number "2";
19	StringTie	exon	26826979	26827122	1000	-	.	gene_id "MSTRG.32500"; transcript_id "MSTRG.32500.11"; exon_number "3";
19	StringTie	exon	26827438	26827645	1000	-	.	gene_id "MSTRG.32500"; transcript_id "MSTRG.32500.11"; exon_number "4";
19	StringTie	exon	26827890	26828076	1000	-	.	gene_id "MSTRG.32500"; transcript_id "MSTRG.32500.11"; exon_number "5";
19	StringTie	transcript	26825695	26828076	1000	-	.	gene_id "MSTRG.32500"; transcript_id "MSTRG.32500.12";
19	StringTie	exon	26825695	26825951	1000	-	.	gene_id "MSTRG.32500"; transcript_id "MSTRG.32500.12"; exon_number "1";
19	StringTie	exon	26827438	26827645	1000	-	.	gene_id "MSTRG.32500"; transcript_id "MSTRG.32500.12"; exon_number "2";
19	StringTie	exon	26827885	26828076	1000	-	.	gene_id "MSTRG.32500"; transcript_id "MSTRG.32500.12"; exon_number "3";
19	StringTie	transcript	26825695	26828076	1000	-	.	gene_id "MSTRG.32500"; transcript_id "MSTRG.32500.13";
19	StringTie	exon	26825695	26825951	1000	-	.	gene_id "MSTRG.32500"; transcript_id "MSTRG.32500.13"; exon_number "1";
19	StringTie	exon	26826046	26826129	1000	-	.	gene_id "MSTRG.32500"; transcript_id "MSTRG.32500.13"; exon_number "2";
19	StringTie	exon	26827885	26828076	1000	-	.	gene_id "MSTRG.32500"; transcript_id "MSTRG.32500.13"; exon_number "3";
19	StringTie	transcript	26825695	26828076	1000	-	.	gene_id "MSTRG.32500"; transcript_id "MSTRG.32500.14";
19	StringTie	exon	26825695	26825951	1000	-	.	gene_id "MSTRG.32500"; transcript_id "MSTRG.32500.14"; exon_number "1";
19	StringTie	exon	26826979	26827122	1000	-	.	gene_id "MSTRG.32500"; transcript_id "MSTRG.32500.14"; exon_number "2";
19	StringTie	exon	26827438	26827642	1000	-	.	gene_id "MSTRG.32500"; transcript_id "MSTRG.32500.14"; exon_number "3";
19	StringTie	exon	26827885	26828076	1000	-	.	gene_id "MSTRG.32500"; transcript_id "MSTRG.32500.14"; exon_number "4";
19	StringTie	transcript	26825716	26828076	1000	-	.	gene_id "MSTRG.32500"; transcript_id "MSTRG.32500.15";
19	StringTie	exon	26825716	26825951	1000	-	.	gene_id "MSTRG.32500"; transcript_id "MSTRG.32500.15"; exon_number "1";
19	StringTie	exon	26826046	26826129	1000	-	.	gene_id "MSTRG.32500"; transcript_id "MSTRG.32500.15"; exon_number "2";
19	StringTie	exon	26827438	26827645	1000	-	.	gene_id "MSTRG.32500"; transcript_id "MSTRG.32500.15"; exon_number "3";
19	StringTie	exon	26827890	26828076	1000	-	.	gene_id "MSTRG.32500"; transcript_id "MSTRG.32500.15"; exon_number "4";
19	StringTie	transcript	26825718	26828076	1000	-	.	gene_id "MSTRG.32500"; transcript_id "MSTRG.32500.16";
19	StringTie	exon	26825718	26825951	1000	-	.	gene_id "MSTRG.32500"; transcript_id "MSTRG.32500.16"; exon_number "1";
19	StringTie	exon	26826046	26826129	1000	-	.	gene_id "MSTRG.32500"; transcript_id "MSTRG.32500.16"; exon_number "2";
19	StringTie	exon	26826979	26827122	1000	-	.	gene_id "MSTRG.32500"; transcript_id "MSTRG.32500.16"; exon_number "3";
19	StringTie	exon	26827420	26827645	1000	-	.	gene_id "MSTRG.32500"; transcript_id "MSTRG.32500.16"; exon_number "4";
19	StringTie	exon	26827890	26828076	1000	-	.	gene_id "MSTRG.32500"; transcript_id "MSTRG.32500.16"; exon_number "5";
19	StringTie	transcript	26825720	26828076	1000	-	.	gene_id "MSTRG.32500"; transcript_id "MSTRG.32500.17";
19	StringTie	exon	26825720	26825951	1000	-	.	gene_id "MSTRG.32500"; transcript_id "MSTRG.32500.17"; exon_number "1";
19	StringTie	exon	26826979	26827122	1000	-	.	gene_id "MSTRG.32500"; transcript_id "MSTRG.32500.17"; exon_number "2";
19	StringTie	exon	26827475	26827645	1000	-	.	gene_id "MSTRG.32500"; transcript_id "MSTRG.32500.17"; exon_number "3";
19	StringTie	exon	26827885	26828076	1000	-	.	gene_id "MSTRG.32500"; transcript_id "MSTRG.32500.17"; exon_number "4";
19	StringTie	transcript	26825721	26828076	1000	-	.	gene_id "MSTRG.32500"; transcript_id "MSTRG.32500.18";
19	StringTie	exon	26825721	26825951	1000	-	.	gene_id "MSTRG.32500"; transcript_id "MSTRG.32500.18"; exon_number "1";
19	StringTie	exon	26826046	26826129	1000	-	.	gene_id "MSTRG.32500"; transcript_id "MSTRG.32500.18"; exon_number "2";
19	StringTie	exon	26827438	26827645	1000	-	.	gene_id "MSTRG.32500"; transcript_id "MSTRG.32500.18"; exon_number "3";
19	StringTie	exon	26827885	26828076	1000	-	.	gene_id "MSTRG.32500"; transcript_id "MSTRG.32500.18"; exon_number "4";
19	StringTie	transcript	26826045	26828076	1000	-	.	gene_id "MSTRG.32500"; transcript_id "MSTRG.32500.19";
19	StringTie	exon	26826045	26826829	1000	-	.	gene_id "MSTRG.32500"; transcript_id "MSTRG.32500.19"; exon_number "1";
19	StringTie	exon	26826979	26827122	1000	-	.	gene_id "MSTRG.32500"; transcript_id "MSTRG.32500.19"; exon_number "2";
19	StringTie	exon	26827438	26827645	1000	-	.	gene_id "MSTRG.32500"; transcript_id "MSTRG.32500.19"; exon_number "3";
19	StringTie	exon	26827885	26828076	1000	-	.	gene_id "MSTRG.32500"; transcript_id "MSTRG.32500.19"; exon_number "4";
19	StringTie	transcript	26826541	26828076	1000	-	.	gene_id "MSTRG.32500"; transcript_id "MSTRG.32500.20";
19	StringTie	exon	26826541	26826813	1000	-	.	gene_id "MSTRG.32500"; transcript_id "MSTRG.32500.20"; exon_number "1";
19	StringTie	exon	26826979	26827122	1000	-	.	gene_id "MSTRG.32500"; transcript_id "MSTRG.32500.20"; exon_number "2";
19	StringTie	exon	26827475	26827645	1000	-	.	gene_id "MSTRG.32500"; transcript_id "MSTRG.32500.20"; exon_number "3";
19	StringTie	exon	26827885	26828076	1000	-	.	gene_id "MSTRG.32500"; transcript_id "MSTRG.32500.20"; exon_number "4";
19	StringTie	transcript	26833455	26834315	1000	-	.	gene_id "MSTRG.32501"; transcript_id "MSTRG.32501.1";
19	StringTie	exon	26833455	26833947	1000	-	.	gene_id "MSTRG.32501"; transcript_id "MSTRG.32501.1"; exon_number "1";
19	StringTie	exon	26834182	26834315	1000	-	.	gene_id "MSTRG.32501"; transcript_id "MSTRG.32501.1"; exon_number "2";
19	StringTie	transcript	26834869	26837330	1000	-	.	gene_id "MSTRG.32502"; transcript_id "MSTRG.32502.1";
19	StringTie	exon	26834869	26834940	1000	-	.	gene_id "MSTRG.32502"; transcript_id "MSTRG.32502.1"; exon_number "1";
19	StringTie	exon	26835030	26835125	1000	-	.	gene_id "MSTRG.32502"; transcript_id "MSTRG.32502.1"; exon_number "2";
19	StringTie	exon	26835429	26835542	1000	-	.	gene_id "MSTRG.32502"; transcript_id "MSTRG.32502.1"; exon_number "3";
19	StringTie	exon	26836147	26836336	1000	-	.	gene_id "MSTRG.32502"; transcript_id "MSTRG.32502.1"; exon_number "4";
19	StringTie	exon	26837185	26837330	1000	-	.	gene_id "MSTRG.32502"; transcript_id "MSTRG.32502.1"; exon_number "5";
19	StringTie	transcript	26856827	26884727	1000	-	.	gene_id "MSTRG.32503"; transcript_id "MSTRG.32503.1";
19	StringTie	exon	26856827	26857128	1000	-	.	gene_id "MSTRG.32503"; transcript_id "MSTRG.32503.1"; exon_number "1";
19	StringTie	exon	26857384	26857490	1000	-	.	gene_id "MSTRG.32503"; transcript_id "MSTRG.32503.1"; exon_number "2";
19	StringTie	exon	26862927	26863072	1000	-	.	gene_id "MSTRG.32503"; transcript_id "MSTRG.32503.1"; exon_number "3";
19	StringTie	exon	26863176	26863262	1000	-	.	gene_id "MSTRG.32503"; transcript_id "MSTRG.32503.1"; exon_number "4";
19	StringTie	exon	26863388	26863459	1000	-	.	gene_id "MSTRG.32503"; transcript_id "MSTRG.32503.1"; exon_number "5";
19	StringTie	exon	26864343	26864438	1000	-	.	gene_id "MSTRG.32503"; transcript_id "MSTRG.32503.1"; exon_number "6";
19	StringTie	exon	26864629	26864748	1000	-	.	gene_id "MSTRG.32503"; transcript_id "MSTRG.32503.1"; exon_number "7";
19	StringTie	exon	26866117	26866391	1000	-	.	gene_id "MSTRG.32503"; transcript_id "MSTRG.32503.1"; exon_number "8";
19	StringTie	exon	26866595	26866672	1000	-	.	gene_id "MSTRG.32503"; transcript_id "MSTRG.32503.1"; exon_number "9";
19	StringTie	exon	26877142	26877330	1000	-	.	gene_id "MSTRG.32503"; transcript_id "MSTRG.32503.1"; exon_number "10";
19	StringTie	exon	26878359	26878513	1000	-	.	gene_id "MSTRG.32503"; transcript_id "MSTRG.32503.1"; exon_number "11";
19	StringTie	exon	26884547	26884727	1000	-	.	gene_id "MSTRG.32503"; transcript_id "MSTRG.32503.1"; exon_number "12";
19	StringTie	transcript	26856845	26858225	1000	-	.	gene_id "MSTRG.32503"; transcript_id "MSTRG.32503.2";
19	StringTie	exon	26856845	26857128	1000	-	.	gene_id "MSTRG.32503"; transcript_id "MSTRG.32503.2"; exon_number "1";
19	StringTie	exon	26857384	26857490	1000	-	.	gene_id "MSTRG.32503"; transcript_id "MSTRG.32503.2"; exon_number "2";
19	StringTie	exon	26858040	26858225	1000	-	.	gene_id "MSTRG.32503"; transcript_id "MSTRG.32503.2"; exon_number "3";
19	StringTie	transcript	26856846	26858225	1000	-	.	gene_id "MSTRG.32503"; transcript_id "MSTRG.32503.3";
19	StringTie	exon	26856846	26857128	1000	-	.	gene_id "MSTRG.32503"; transcript_id "MSTRG.32503.3"; exon_number "1";
19	StringTie	exon	26857384	26857458	1000	-	.	gene_id "MSTRG.32503"; transcript_id "MSTRG.32503.3"; exon_number "2";
19	StringTie	exon	26858040	26858225	1000	-	.	gene_id "MSTRG.32503"; transcript_id "MSTRG.32503.3"; exon_number "3";
19	StringTie	transcript	26866001	26884727	1000	-	.	gene_id "MSTRG.32503"; transcript_id "MSTRG.32503.6";
19	StringTie	exon	26866001	26866391	1000	-	.	gene_id "MSTRG.32503"; transcript_id "MSTRG.32503.6"; exon_number "1";
19	StringTie	exon	26866595	26866672	1000	-	.	gene_id "MSTRG.32503"; transcript_id "MSTRG.32503.6"; exon_number "2";
19	StringTie	exon	26878359	26878513	1000	-	.	gene_id "MSTRG.32503"; transcript_id "MSTRG.32503.6"; exon_number "3";
19	StringTie	exon	26884547	26884727	1000	-	.	gene_id "MSTRG.32503"; transcript_id "MSTRG.32503.6"; exon_number "4";
19	StringTie	transcript	26866001	26884727	1000	-	.	gene_id "MSTRG.32503"; transcript_id "MSTRG.32503.7";
19	StringTie	exon	26866001	26866391	1000	-	.	gene_id "MSTRG.32503"; transcript_id "MSTRG.32503.7"; exon_number "1";
19	StringTie	exon	26866595	26866672	1000	-	.	gene_id "MSTRG.32503"; transcript_id "MSTRG.32503.7"; exon_number "2";
19	StringTie	exon	26877125	26877330	1000	-	.	gene_id "MSTRG.32503"; transcript_id "MSTRG.32503.7"; exon_number "3";
19	StringTie	exon	26878359	26878513	1000	-	.	gene_id "MSTRG.32503"; transcript_id "MSTRG.32503.7"; exon_number "4";
19	StringTie	exon	26884547	26884727	1000	-	.	gene_id "MSTRG.32503"; transcript_id "MSTRG.32503.7"; exon_number "5";
19	StringTie	transcript	26866117	26884727	1000	-	.	gene_id "MSTRG.32503"; transcript_id "MSTRG.32503.8";
19	StringTie	exon	26866117	26866391	1000	-	.	gene_id "MSTRG.32503"; transcript_id "MSTRG.32503.8"; exon_number "1";
19	StringTie	exon	26866595	26866672	1000	-	.	gene_id "MSTRG.32503"; transcript_id "MSTRG.32503.8"; exon_number "2";
19	StringTie	exon	26884547	26884727	1000	-	.	gene_id "MSTRG.32503"; transcript_id "MSTRG.32503.8"; exon_number "3";
19	StringTie	transcript	26866170	26884727	1000	-	.	gene_id "MSTRG.32503"; transcript_id "MSTRG.32503.9";
19	StringTie	exon	26866170	26866391	1000	-	.	gene_id "MSTRG.32503"; transcript_id "MSTRG.32503.9"; exon_number "1";
19	StringTie	exon	26866595	26866672	1000	-	.	gene_id "MSTRG.32503"; transcript_id "MSTRG.32503.9"; exon_number "2";
19	StringTie	exon	26878418	26878513	1000	-	.	gene_id "MSTRG.32503"; transcript_id "MSTRG.32503.9"; exon_number "3";
19	StringTie	exon	26884547	26884727	1000	-	.	gene_id "MSTRG.32503"; transcript_id "MSTRG.32503.9"; exon_number "4";
19	StringTie	transcript	26866257	26884727	1000	-	.	gene_id "MSTRG.32503"; transcript_id "MSTRG.32503.10";
19	StringTie	exon	26866257	26866391	1000	-	.	gene_id "MSTRG.32503"; transcript_id "MSTRG.32503.10"; exon_number "1";
19	StringTie	exon	26866595	26866672	1000	-	.	gene_id "MSTRG.32503"; transcript_id "MSTRG.32503.10"; exon_number "2";
19	StringTie	exon	26877142	26877330	1000	-	.	gene_id "MSTRG.32503"; transcript_id "MSTRG.32503.10"; exon_number "3";
19	StringTie	exon	26884547	26884727	1000	-	.	gene_id "MSTRG.32503"; transcript_id "MSTRG.32503.10"; exon_number "4";
19	StringTie	transcript	26866257	26884727	1000	-	.	gene_id "MSTRG.32503"; transcript_id "MSTRG.32503.11";
19	StringTie	exon	26866257	26866391	1000	-	.	gene_id "MSTRG.32503"; transcript_id "MSTRG.32503.11"; exon_number "1";
19	StringTie	exon	26866595	26866672	1000	-	.	gene_id "MSTRG.32503"; transcript_id "MSTRG.32503.11"; exon_number "2";
19	StringTie	exon	26877125	26877330	1000	-	.	gene_id "MSTRG.32503"; transcript_id "MSTRG.32503.11"; exon_number "3";
19	StringTie	exon	26884547	26884727	1000	-	.	gene_id "MSTRG.32503"; transcript_id "MSTRG.32503.11"; exon_number "4";
19	StringTie	transcript	26866257	26884727	1000	-	.	gene_id "MSTRG.32503"; transcript_id "MSTRG.32503.12";
19	StringTie	exon	26866257	26866391	1000	-	.	gene_id "MSTRG.32503"; transcript_id "MSTRG.32503.12"; exon_number "1";
19	StringTie	exon	26866595	26866672	1000	-	.	gene_id "MSTRG.32503"; transcript_id "MSTRG.32503.12"; exon_number "2";
19	StringTie	exon	26877125	26877330	1000	-	.	gene_id "MSTRG.32503"; transcript_id "MSTRG.32503.12"; exon_number "3";
19	StringTie	exon	26878418	26878513	1000	-	.	gene_id "MSTRG.32503"; transcript_id "MSTRG.32503.12"; exon_number "4";
19	StringTie	exon	26884547	26884727	1000	-	.	gene_id "MSTRG.32503"; transcript_id "MSTRG.32503.12"; exon_number "5";
19	StringTie	transcript	26866257	26884727	1000	-	.	gene_id "MSTRG.32503"; transcript_id "MSTRG.32503.13";
19	StringTie	exon	26866257	26866391	1000	-	.	gene_id "MSTRG.32503"; transcript_id "MSTRG.32503.13"; exon_number "1";
19	StringTie	exon	26866595	26866672	1000	-	.	gene_id "MSTRG.32503"; transcript_id "MSTRG.32503.13"; exon_number "2";
19	StringTie	exon	26877142	26877330	1000	-	.	gene_id "MSTRG.32503"; transcript_id "MSTRG.32503.13"; exon_number "3";
19	StringTie	exon	26878418	26878513	1000	-	.	gene_id "MSTRG.32503"; transcript_id "MSTRG.32503.13"; exon_number "4";
19	StringTie	exon	26884547	26884727	1000	-	.	gene_id "MSTRG.32503"; transcript_id "MSTRG.32503.13"; exon_number "5";
19	StringTie	transcript	26866599	26867526	1000	-	.	gene_id "MSTRG.32503"; transcript_id "MSTRG.32503.15";
19	StringTie	exon	26866599	26866672	1000	-	.	gene_id "MSTRG.32503"; transcript_id "MSTRG.32503.15"; exon_number "1";
19	StringTie	exon	26867413	26867526	1000	-	.	gene_id "MSTRG.32503"; transcript_id "MSTRG.32503.15"; exon_number "2";
19	StringTie	transcript	26867549	26884727	1000	-	.	gene_id "MSTRG.32503"; transcript_id "MSTRG.32503.16";
19	StringTie	exon	26867549	26867667	1000	-	.	gene_id "MSTRG.32503"; transcript_id "MSTRG.32503.16"; exon_number "1";
19	StringTie	exon	26877142	26877330	1000	-	.	gene_id "MSTRG.32503"; transcript_id "MSTRG.32503.16"; exon_number "2";
19	StringTie	exon	26878418	26878513	1000	-	.	gene_id "MSTRG.32503"; transcript_id "MSTRG.32503.16"; exon_number "3";
19	StringTie	exon	26884547	26884727	1000	-	.	gene_id "MSTRG.32503"; transcript_id "MSTRG.32503.16"; exon_number "4";
19	StringTie	transcript	26867551	26884727	1000	-	.	gene_id "MSTRG.32503"; transcript_id "MSTRG.32503.17";
19	StringTie	exon	26867551	26867667	1000	-	.	gene_id "MSTRG.32503"; transcript_id "MSTRG.32503.17"; exon_number "1";
19	StringTie	exon	26877142	26877330	1000	-	.	gene_id "MSTRG.32503"; transcript_id "MSTRG.32503.17"; exon_number "2";
19	StringTie	exon	26878359	26878513	1000	-	.	gene_id "MSTRG.32503"; transcript_id "MSTRG.32503.17"; exon_number "3";
19	StringTie	exon	26884547	26884727	1000	-	.	gene_id "MSTRG.32503"; transcript_id "MSTRG.32503.17"; exon_number "4";
19	StringTie	transcript	26867570	26884727	1000	-	.	gene_id "MSTRG.32503"; transcript_id "MSTRG.32503.18";
19	StringTie	exon	26867570	26867667	1000	-	.	gene_id "MSTRG.32503"; transcript_id "MSTRG.32503.18"; exon_number "1";
19	StringTie	exon	26884547	26884727	1000	-	.	gene_id "MSTRG.32503"; transcript_id "MSTRG.32503.18"; exon_number "2";
19	StringTie	transcript	26872511	26884727	1000	-	.	gene_id "MSTRG.32503"; transcript_id "MSTRG.32503.19";
19	StringTie	exon	26872511	26872604	1000	-	.	gene_id "MSTRG.32503"; transcript_id "MSTRG.32503.19"; exon_number "1";
19	StringTie	exon	26877125	26877330	1000	-	.	gene_id "MSTRG.32503"; transcript_id "MSTRG.32503.19"; exon_number "2";
19	StringTie	exon	26878359	26878513	1000	-	.	gene_id "MSTRG.32503"; transcript_id "MSTRG.32503.19"; exon_number "3";
19	StringTie	exon	26884547	26884727	1000	-	.	gene_id "MSTRG.32503"; transcript_id "MSTRG.32503.19"; exon_number "4";
19	StringTie	transcript	26878300	26884727	1000	-	.	gene_id "MSTRG.32503"; transcript_id "MSTRG.32503.21";
19	StringTie	exon	26878300	26878513	1000	-	.	gene_id "MSTRG.32503"; transcript_id "MSTRG.32503.21"; exon_number "1";
19	StringTie	exon	26883857	26883888	1000	-	.	gene_id "MSTRG.32503"; transcript_id "MSTRG.32503.21"; exon_number "2";
19	StringTie	exon	26884547	26884727	1000	-	.	gene_id "MSTRG.32503"; transcript_id "MSTRG.32503.21"; exon_number "3";
19	StringTie	transcript	26880690	26884727	1000	-	.	gene_id "MSTRG.32503"; transcript_id "MSTRG.32503.22";
19	StringTie	exon	26880690	26880781	1000	-	.	gene_id "MSTRG.32503"; transcript_id "MSTRG.32503.22"; exon_number "1";
19	StringTie	exon	26884547	26884727	1000	-	.	gene_id "MSTRG.32503"; transcript_id "MSTRG.32503.22"; exon_number "2";
19	StringTie	transcript	26895695	26899365	1000	-	.	gene_id "MSTRG.32503"; transcript_id "MSTRG.32503.23";
19	StringTie	exon	26895695	26896131	1000	-	.	gene_id "MSTRG.32503"; transcript_id "MSTRG.32503.23"; exon_number "1";
19	StringTie	exon	26896270	26896376	1000	-	.	gene_id "MSTRG.32503"; transcript_id "MSTRG.32503.23"; exon_number "2";
19	StringTie	exon	26896451	26896602	1000	-	.	gene_id "MSTRG.32503"; transcript_id "MSTRG.32503.23"; exon_number "3";
19	StringTie	exon	26896691	26896777	1000	-	.	gene_id "MSTRG.32503"; transcript_id "MSTRG.32503.23"; exon_number "4";
19	StringTie	exon	26896996	26897067	1000	-	.	gene_id "MSTRG.32503"; transcript_id "MSTRG.32503.23"; exon_number "5";
19	StringTie	exon	26897139	26897234	1000	-	.	gene_id "MSTRG.32503"; transcript_id "MSTRG.32503.23"; exon_number "6";
19	StringTie	exon	26897374	26897490	1000	-	.	gene_id "MSTRG.32503"; transcript_id "MSTRG.32503.23"; exon_number "7";
19	StringTie	exon	26898831	26898914	1000	-	.	gene_id "MSTRG.32503"; transcript_id "MSTRG.32503.23"; exon_number "8";
19	StringTie	exon	26899197	26899365	1000	-	.	gene_id "MSTRG.32503"; transcript_id "MSTRG.32503.23"; exon_number "9";
19	StringTie	transcript	26895823	26899365	1000	-	.	gene_id "MSTRG.32503"; transcript_id "MSTRG.32503.24";
19	StringTie	exon	26895823	26896131	1000	-	.	gene_id "MSTRG.32503"; transcript_id "MSTRG.32503.24"; exon_number "1";
19	StringTie	exon	26896451	26896602	1000	-	.	gene_id "MSTRG.32503"; transcript_id "MSTRG.32503.24"; exon_number "2";
19	StringTie	exon	26896691	26896777	1000	-	.	gene_id "MSTRG.32503"; transcript_id "MSTRG.32503.24"; exon_number "3";
19	StringTie	exon	26896996	26897067	1000	-	.	gene_id "MSTRG.32503"; transcript_id "MSTRG.32503.24"; exon_number "4";
19	StringTie	exon	26897139	26897234	1000	-	.	gene_id "MSTRG.32503"; transcript_id "MSTRG.32503.24"; exon_number "5";
19	StringTie	exon	26897374	26897490	1000	-	.	gene_id "MSTRG.32503"; transcript_id "MSTRG.32503.24"; exon_number "6";
19	StringTie	exon	26898831	26899044	1000	-	.	gene_id "MSTRG.32503"; transcript_id "MSTRG.32503.24"; exon_number "7";
19	StringTie	exon	26899193	26899365	1000	-	.	gene_id "MSTRG.32503"; transcript_id "MSTRG.32503.24"; exon_number "8";
19	StringTie	transcript	26895924	26899365	1000	-	.	gene_id "MSTRG.32503"; transcript_id "MSTRG.32503.25";
19	StringTie	exon	26895924	26896131	1000	-	.	gene_id "MSTRG.32503"; transcript_id "MSTRG.32503.25"; exon_number "1";
19	StringTie	exon	26896451	26896602	1000	-	.	gene_id "MSTRG.32503"; transcript_id "MSTRG.32503.25"; exon_number "2";
19	StringTie	exon	26896691	26896777	1000	-	.	gene_id "MSTRG.32503"; transcript_id "MSTRG.32503.25"; exon_number "3";
19	StringTie	exon	26896996	26897067	1000	-	.	gene_id "MSTRG.32503"; transcript_id "MSTRG.32503.25"; exon_number "4";
19	StringTie	exon	26897139	26897234	1000	-	.	gene_id "MSTRG.32503"; transcript_id "MSTRG.32503.25"; exon_number "5";
19	StringTie	exon	26897374	26897490	1000	-	.	gene_id "MSTRG.32503"; transcript_id "MSTRG.32503.25"; exon_number "6";
19	StringTie	exon	26898831	26898914	1000	-	.	gene_id "MSTRG.32503"; transcript_id "MSTRG.32503.25"; exon_number "7";
19	StringTie	exon	26899197	26899365	1000	-	.	gene_id "MSTRG.32503"; transcript_id "MSTRG.32503.25"; exon_number "8";
19	StringTie	transcript	26895924	26899365	1000	-	.	gene_id "MSTRG.32503"; transcript_id "MSTRG.32503.26";
19	StringTie	exon	26895924	26896131	1000	-	.	gene_id "MSTRG.32503"; transcript_id "MSTRG.32503.26"; exon_number "1";
19	StringTie	exon	26896270	26896376	1000	-	.	gene_id "MSTRG.32503"; transcript_id "MSTRG.32503.26"; exon_number "2";
19	StringTie	exon	26896451	26896602	1000	-	.	gene_id "MSTRG.32503"; transcript_id "MSTRG.32503.26"; exon_number "3";
19	StringTie	exon	26896691	26896777	1000	-	.	gene_id "MSTRG.32503"; transcript_id "MSTRG.32503.26"; exon_number "4";
19	StringTie	exon	26896996	26897067	1000	-	.	gene_id "MSTRG.32503"; transcript_id "MSTRG.32503.26"; exon_number "5";
19	StringTie	exon	26897139	26897234	1000	-	.	gene_id "MSTRG.32503"; transcript_id "MSTRG.32503.26"; exon_number "6";
19	StringTie	exon	26897374	26897490	1000	-	.	gene_id "MSTRG.32503"; transcript_id "MSTRG.32503.26"; exon_number "7";
19	StringTie	exon	26898831	26899003	1000	-	.	gene_id "MSTRG.32503"; transcript_id "MSTRG.32503.26"; exon_number "8";
19	StringTie	exon	26899193	26899365	1000	-	.	gene_id "MSTRG.32503"; transcript_id "MSTRG.32503.26"; exon_number "9";
19	StringTie	transcript	26896083	26899365	1000	-	.	gene_id "MSTRG.32503"; transcript_id "MSTRG.32503.27";
19	StringTie	exon	26896083	26896131	1000	-	.	gene_id "MSTRG.32503"; transcript_id "MSTRG.32503.27"; exon_number "1";
19	StringTie	exon	26896270	26896376	1000	-	.	gene_id "MSTRG.32503"; transcript_id "MSTRG.32503.27"; exon_number "2";
19	StringTie	exon	26896451	26896602	1000	-	.	gene_id "MSTRG.32503"; transcript_id "MSTRG.32503.27"; exon_number "3";
19	StringTie	exon	26896691	26896777	1000	-	.	gene_id "MSTRG.32503"; transcript_id "MSTRG.32503.27"; exon_number "4";
19	StringTie	exon	26896996	26897067	1000	-	.	gene_id "MSTRG.32503"; transcript_id "MSTRG.32503.27"; exon_number "5";
19	StringTie	exon	26897139	26897234	1000	-	.	gene_id "MSTRG.32503"; transcript_id "MSTRG.32503.27"; exon_number "6";
19	StringTie	exon	26897374	26897490	1000	-	.	gene_id "MSTRG.32503"; transcript_id "MSTRG.32503.27"; exon_number "7";
19	StringTie	exon	26898831	26899044	1000	-	.	gene_id "MSTRG.32503"; transcript_id "MSTRG.32503.27"; exon_number "8";
19	StringTie	exon	26899193	26899365	1000	-	.	gene_id "MSTRG.32503"; transcript_id "MSTRG.32503.27"; exon_number "9";
19	StringTie	transcript	26898937	26899365	1000	-	.	gene_id "MSTRG.32503"; transcript_id "MSTRG.32503.28";
19	StringTie	exon	26898937	26899003	1000	-	.	gene_id "MSTRG.32503"; transcript_id "MSTRG.32503.28"; exon_number "1";
19	StringTie	exon	26899197	26899365	1000	-	.	gene_id "MSTRG.32503"; transcript_id "MSTRG.32503.28"; exon_number "2";
19	StringTie	transcript	26909725	26911136	1000	-	.	gene_id "MSTRG.32504"; transcript_id "MSTRG.32504.1";
19	StringTie	exon	26909725	26910115	1000	-	.	gene_id "MSTRG.32504"; transcript_id "MSTRG.32504.1"; exon_number "1";
19	StringTie	exon	26910307	26910398	1000	-	.	gene_id "MSTRG.32504"; transcript_id "MSTRG.32504.1"; exon_number "2";
19	StringTie	exon	26911067	26911136	1000	-	.	gene_id "MSTRG.32504"; transcript_id "MSTRG.32504.1"; exon_number "3";
19	StringTie	transcript	26915714	26933107	1000	-	.	gene_id "MSTRG.32505"; transcript_id "MSTRG.32505.1";
19	StringTie	exon	26915714	26915816	1000	-	.	gene_id "MSTRG.32505"; transcript_id "MSTRG.32505.1"; exon_number "1";
19	StringTie	exon	26919511	26919655	1000	-	.	gene_id "MSTRG.32505"; transcript_id "MSTRG.32505.1"; exon_number "2";
19	StringTie	exon	26919808	26919944	1000	-	.	gene_id "MSTRG.32505"; transcript_id "MSTRG.32505.1"; exon_number "3";
19	StringTie	exon	26920033	26920202	1000	-	.	gene_id "MSTRG.32505"; transcript_id "MSTRG.32505.1"; exon_number "4";
19	StringTie	exon	26920299	26920423	1000	-	.	gene_id "MSTRG.32505"; transcript_id "MSTRG.32505.1"; exon_number "5";
19	StringTie	exon	26920627	26920677	1000	-	.	gene_id "MSTRG.32505"; transcript_id "MSTRG.32505.1"; exon_number "6";
19	StringTie	exon	26920814	26920867	1000	-	.	gene_id "MSTRG.32505"; transcript_id "MSTRG.32505.1"; exon_number "7";
19	StringTie	exon	26924283	26924348	1000	-	.	gene_id "MSTRG.32505"; transcript_id "MSTRG.32505.1"; exon_number "8";
19	StringTie	exon	26933051	26933107	1000	-	.	gene_id "MSTRG.32505"; transcript_id "MSTRG.32505.1"; exon_number "9";
19	StringTie	transcript	26915714	26924458	1000	-	.	gene_id "MSTRG.32505"; transcript_id "MSTRG.32505.2";
19	StringTie	exon	26915714	26915816	1000	-	.	gene_id "MSTRG.32505"; transcript_id "MSTRG.32505.2"; exon_number "1";
19	StringTie	exon	26919511	26919655	1000	-	.	gene_id "MSTRG.32505"; transcript_id "MSTRG.32505.2"; exon_number "2";
19	StringTie	exon	26919808	26919944	1000	-	.	gene_id "MSTRG.32505"; transcript_id "MSTRG.32505.2"; exon_number "3";
19	StringTie	exon	26920033	26920202	1000	-	.	gene_id "MSTRG.32505"; transcript_id "MSTRG.32505.2"; exon_number "4";
19	StringTie	exon	26920299	26920423	1000	-	.	gene_id "MSTRG.32505"; transcript_id "MSTRG.32505.2"; exon_number "5";
19	StringTie	exon	26920627	26920677	1000	-	.	gene_id "MSTRG.32505"; transcript_id "MSTRG.32505.2"; exon_number "6";
19	StringTie	exon	26920814	26920867	1000	-	.	gene_id "MSTRG.32505"; transcript_id "MSTRG.32505.2"; exon_number "7";
19	StringTie	exon	26924184	26924458	1000	-	.	gene_id "MSTRG.32505"; transcript_id "MSTRG.32505.2"; exon_number "8";
19	StringTie	transcript	26919511	26924458	1000	-	.	gene_id "MSTRG.32505"; transcript_id "MSTRG.32505.3";
19	StringTie	exon	26919511	26919655	1000	-	.	gene_id "MSTRG.32505"; transcript_id "MSTRG.32505.3"; exon_number "1";
19	StringTie	exon	26919808	26919944	1000	-	.	gene_id "MSTRG.32505"; transcript_id "MSTRG.32505.3"; exon_number "2";
19	StringTie	exon	26920033	26920202	1000	-	.	gene_id "MSTRG.32505"; transcript_id "MSTRG.32505.3"; exon_number "3";
19	StringTie	exon	26920299	26920423	1000	-	.	gene_id "MSTRG.32505"; transcript_id "MSTRG.32505.3"; exon_number "4";
19	StringTie	exon	26920627	26920683	1000	-	.	gene_id "MSTRG.32505"; transcript_id "MSTRG.32505.3"; exon_number "5";
19	StringTie	exon	26920814	26920867	1000	-	.	gene_id "MSTRG.32505"; transcript_id "MSTRG.32505.3"; exon_number "6";
19	StringTie	exon	26924283	26924458	1000	-	.	gene_id "MSTRG.32505"; transcript_id "MSTRG.32505.3"; exon_number "7";
19	StringTie	transcript	26920759	26923531	1000	-	.	gene_id "MSTRG.32505"; transcript_id "MSTRG.32505.5";
19	StringTie	exon	26920759	26920867	1000	-	.	gene_id "MSTRG.32505"; transcript_id "MSTRG.32505.5"; exon_number "1";
19	StringTie	exon	26923502	26923531	1000	-	.	gene_id "MSTRG.32505"; transcript_id "MSTRG.32505.5"; exon_number "2";
19	StringTie	transcript	26927467	26928056	1000	+	.	gene_id "MSTRG.32506"; transcript_id "MSTRG.32506.1";
19	StringTie	exon	26927467	26928056	1000	+	.	gene_id "MSTRG.32506"; transcript_id "MSTRG.32506.1"; exon_number "1";
19	StringTie	transcript	26930787	26931432	1000	+	.	gene_id "MSTRG.32507"; transcript_id "MSTRG.32507.1";
19	StringTie	exon	26930787	26931432	1000	+	.	gene_id "MSTRG.32507"; transcript_id "MSTRG.32507.1"; exon_number "1";
19	StringTie	transcript	26934718	26938019	1000	+	.	gene_id "MSTRG.32508"; transcript_id "MSTRG.32508.1";
19	StringTie	exon	26934718	26934907	1000	+	.	gene_id "MSTRG.32508"; transcript_id "MSTRG.32508.1"; exon_number "1";
19	StringTie	exon	26934982	26935057	1000	+	.	gene_id "MSTRG.32508"; transcript_id "MSTRG.32508.1"; exon_number "2";
19	StringTie	exon	26935298	26935363	1000	+	.	gene_id "MSTRG.32508"; transcript_id "MSTRG.32508.1"; exon_number "3";
19	StringTie	exon	26935453	26935525	1000	+	.	gene_id "MSTRG.32508"; transcript_id "MSTRG.32508.1"; exon_number "4";
19	StringTie	exon	26935629	26935693	1000	+	.	gene_id "MSTRG.32508"; transcript_id "MSTRG.32508.1"; exon_number "5";
19	StringTie	exon	26935799	26935933	1000	+	.	gene_id "MSTRG.32508"; transcript_id "MSTRG.32508.1"; exon_number "6";
19	StringTie	exon	26936321	26936465	1000	+	.	gene_id "MSTRG.32508"; transcript_id "MSTRG.32508.1"; exon_number "7";
19	StringTie	exon	26936725	26937073	1000	+	.	gene_id "MSTRG.32508"; transcript_id "MSTRG.32508.1"; exon_number "8";
19	StringTie	exon	26937403	26938019	1000	+	.	gene_id "MSTRG.32508"; transcript_id "MSTRG.32508.1"; exon_number "9";
19	StringTie	transcript	26934718	26938019	1000	+	.	gene_id "MSTRG.32508"; transcript_id "MSTRG.32508.2";
19	StringTie	exon	26934718	26934907	1000	+	.	gene_id "MSTRG.32508"; transcript_id "MSTRG.32508.2"; exon_number "1";
19	StringTie	exon	26934982	26935057	1000	+	.	gene_id "MSTRG.32508"; transcript_id "MSTRG.32508.2"; exon_number "2";
19	StringTie	exon	26935298	26935363	1000	+	.	gene_id "MSTRG.32508"; transcript_id "MSTRG.32508.2"; exon_number "3";
19	StringTie	exon	26935453	26935525	1000	+	.	gene_id "MSTRG.32508"; transcript_id "MSTRG.32508.2"; exon_number "4";
19	StringTie	exon	26935629	26935693	1000	+	.	gene_id "MSTRG.32508"; transcript_id "MSTRG.32508.2"; exon_number "5";
19	StringTie	exon	26935799	26935933	1000	+	.	gene_id "MSTRG.32508"; transcript_id "MSTRG.32508.2"; exon_number "6";
19	StringTie	exon	26936321	26936465	1000	+	.	gene_id "MSTRG.32508"; transcript_id "MSTRG.32508.2"; exon_number "7";
19	StringTie	exon	26936725	26936854	1000	+	.	gene_id "MSTRG.32508"; transcript_id "MSTRG.32508.2"; exon_number "8";
19	StringTie	exon	26936948	26937073	1000	+	.	gene_id "MSTRG.32508"; transcript_id "MSTRG.32508.2"; exon_number "9";
19	StringTie	exon	26937403	26938019	1000	+	.	gene_id "MSTRG.32508"; transcript_id "MSTRG.32508.2"; exon_number "10";
19	StringTie	transcript	26934718	26936854	1000	+	.	gene_id "MSTRG.32508"; transcript_id "MSTRG.32508.3";
19	StringTie	exon	26934718	26934907	1000	+	.	gene_id "MSTRG.32508"; transcript_id "MSTRG.32508.3"; exon_number "1";
19	StringTie	exon	26934982	26935057	1000	+	.	gene_id "MSTRG.32508"; transcript_id "MSTRG.32508.3"; exon_number "2";
19	StringTie	exon	26935453	26935525	1000	+	.	gene_id "MSTRG.32508"; transcript_id "MSTRG.32508.3"; exon_number "3";
19	StringTie	exon	26935629	26935693	1000	+	.	gene_id "MSTRG.32508"; transcript_id "MSTRG.32508.3"; exon_number "4";
19	StringTie	exon	26935799	26935933	1000	+	.	gene_id "MSTRG.32508"; transcript_id "MSTRG.32508.3"; exon_number "5";
19	StringTie	exon	26936321	26936465	1000	+	.	gene_id "MSTRG.32508"; transcript_id "MSTRG.32508.3"; exon_number "6";
19	StringTie	exon	26936725	26936854	1000	+	.	gene_id "MSTRG.32508"; transcript_id "MSTRG.32508.3"; exon_number "7";
19	StringTie	transcript	26934728	26938019	1000	+	.	gene_id "MSTRG.32508"; transcript_id "MSTRG.32508.4";
19	StringTie	exon	26934728	26934907	1000	+	.	gene_id "MSTRG.32508"; transcript_id "MSTRG.32508.4"; exon_number "1";
19	StringTie	exon	26934982	26935057	1000	+	.	gene_id "MSTRG.32508"; transcript_id "MSTRG.32508.4"; exon_number "2";
19	StringTie	exon	26935298	26935363	1000	+	.	gene_id "MSTRG.32508"; transcript_id "MSTRG.32508.4"; exon_number "3";
19	StringTie	exon	26935453	26935525	1000	+	.	gene_id "MSTRG.32508"; transcript_id "MSTRG.32508.4"; exon_number "4";
19	StringTie	exon	26935629	26935693	1000	+	.	gene_id "MSTRG.32508"; transcript_id "MSTRG.32508.4"; exon_number "5";
19	StringTie	exon	26935799	26935933	1000	+	.	gene_id "MSTRG.32508"; transcript_id "MSTRG.32508.4"; exon_number "6";
19	StringTie	exon	26936725	26936854	1000	+	.	gene_id "MSTRG.32508"; transcript_id "MSTRG.32508.4"; exon_number "7";
19	StringTie	exon	26936948	26937073	1000	+	.	gene_id "MSTRG.32508"; transcript_id "MSTRG.32508.4"; exon_number "8";
19	StringTie	exon	26937403	26938019	1000	+	.	gene_id "MSTRG.32508"; transcript_id "MSTRG.32508.4"; exon_number "9";
19	StringTie	transcript	26934728	26938019	1000	+	.	gene_id "MSTRG.32508"; transcript_id "MSTRG.32508.5";
19	StringTie	exon	26934728	26934907	1000	+	.	gene_id "MSTRG.32508"; transcript_id "MSTRG.32508.5"; exon_number "1";
19	StringTie	exon	26934982	26935057	1000	+	.	gene_id "MSTRG.32508"; transcript_id "MSTRG.32508.5"; exon_number "2";
19	StringTie	exon	26935298	26935363	1000	+	.	gene_id "MSTRG.32508"; transcript_id "MSTRG.32508.5"; exon_number "3";
19	StringTie	exon	26935453	26935525	1000	+	.	gene_id "MSTRG.32508"; transcript_id "MSTRG.32508.5"; exon_number "4";
19	StringTie	exon	26935629	26935693	1000	+	.	gene_id "MSTRG.32508"; transcript_id "MSTRG.32508.5"; exon_number "5";
19	StringTie	exon	26935802	26935933	1000	+	.	gene_id "MSTRG.32508"; transcript_id "MSTRG.32508.5"; exon_number "6";
19	StringTie	exon	26936321	26936465	1000	+	.	gene_id "MSTRG.32508"; transcript_id "MSTRG.32508.5"; exon_number "7";
19	StringTie	exon	26936725	26936854	1000	+	.	gene_id "MSTRG.32508"; transcript_id "MSTRG.32508.5"; exon_number "8";
19	StringTie	exon	26936948	26937073	1000	+	.	gene_id "MSTRG.32508"; transcript_id "MSTRG.32508.5"; exon_number "9";
19	StringTie	exon	26937403	26938019	1000	+	.	gene_id "MSTRG.32508"; transcript_id "MSTRG.32508.5"; exon_number "10";
19	StringTie	transcript	26934732	26936854	1000	+	.	gene_id "MSTRG.32508"; transcript_id "MSTRG.32508.6";
19	StringTie	exon	26934732	26934806	1000	+	.	gene_id "MSTRG.32508"; transcript_id "MSTRG.32508.6"; exon_number "1";
19	StringTie	exon	26934982	26935057	1000	+	.	gene_id "MSTRG.32508"; transcript_id "MSTRG.32508.6"; exon_number "2";
19	StringTie	exon	26935298	26935363	1000	+	.	gene_id "MSTRG.32508"; transcript_id "MSTRG.32508.6"; exon_number "3";
19	StringTie	exon	26935453	26935525	1000	+	.	gene_id "MSTRG.32508"; transcript_id "MSTRG.32508.6"; exon_number "4";
19	StringTie	exon	26935629	26935693	1000	+	.	gene_id "MSTRG.32508"; transcript_id "MSTRG.32508.6"; exon_number "5";
19	StringTie	exon	26935799	26935933	1000	+	.	gene_id "MSTRG.32508"; transcript_id "MSTRG.32508.6"; exon_number "6";
19	StringTie	exon	26936321	26936465	1000	+	.	gene_id "MSTRG.32508"; transcript_id "MSTRG.32508.6"; exon_number "7";
19	StringTie	exon	26936725	26936854	1000	+	.	gene_id "MSTRG.32508"; transcript_id "MSTRG.32508.6"; exon_number "8";
19	StringTie	transcript	26934732	26936465	1000	+	.	gene_id "MSTRG.32508"; transcript_id "MSTRG.32508.7";
19	StringTie	exon	26934732	26934870	1000	+	.	gene_id "MSTRG.32508"; transcript_id "MSTRG.32508.7"; exon_number "1";
19	StringTie	exon	26934982	26935057	1000	+	.	gene_id "MSTRG.32508"; transcript_id "MSTRG.32508.7"; exon_number "2";
19	StringTie	exon	26935298	26935363	1000	+	.	gene_id "MSTRG.32508"; transcript_id "MSTRG.32508.7"; exon_number "3";
19	StringTie	exon	26935453	26935525	1000	+	.	gene_id "MSTRG.32508"; transcript_id "MSTRG.32508.7"; exon_number "4";
19	StringTie	exon	26935629	26935693	1000	+	.	gene_id "MSTRG.32508"; transcript_id "MSTRG.32508.7"; exon_number "5";
19	StringTie	exon	26935799	26935933	1000	+	.	gene_id "MSTRG.32508"; transcript_id "MSTRG.32508.7"; exon_number "6";
19	StringTie	exon	26936321	26936465	1000	+	.	gene_id "MSTRG.32508"; transcript_id "MSTRG.32508.7"; exon_number "7";
19	StringTie	transcript	26938596	26940083	1000	+	.	gene_id "MSTRG.32509"; transcript_id "MSTRG.32509.2";
19	StringTie	exon	26938596	26938617	1000	+	.	gene_id "MSTRG.32509"; transcript_id "MSTRG.32509.2"; exon_number "1";
19	StringTie	exon	26938707	26938808	1000	+	.	gene_id "MSTRG.32509"; transcript_id "MSTRG.32509.2"; exon_number "2";
19	StringTie	exon	26938885	26939133	1000	+	.	gene_id "MSTRG.32509"; transcript_id "MSTRG.32509.2"; exon_number "3";
19	StringTie	exon	26939231	26939303	1000	+	.	gene_id "MSTRG.32509"; transcript_id "MSTRG.32509.2"; exon_number "4";
19	StringTie	exon	26939397	26939469	1000	+	.	gene_id "MSTRG.32509"; transcript_id "MSTRG.32509.2"; exon_number "5";
19	StringTie	exon	26939575	26939650	1000	+	.	gene_id "MSTRG.32509"; transcript_id "MSTRG.32509.2"; exon_number "6";
19	StringTie	exon	26939735	26940083	1000	+	.	gene_id "MSTRG.32509"; transcript_id "MSTRG.32509.2"; exon_number "7";
19	StringTie	transcript	26940126	26940441	1000	-	.	gene_id "MSTRG.32510"; transcript_id "MSTRG.32510.1";
19	StringTie	exon	26940126	26940441	1000	-	.	gene_id "MSTRG.32510"; transcript_id "MSTRG.32510.1"; exon_number "1";
19	StringTie	transcript	26944119	26948335	1000	-	.	gene_id "MSTRG.32512"; transcript_id "MSTRG.32512.1";
19	StringTie	exon	26944119	26944153	1000	-	.	gene_id "MSTRG.32512"; transcript_id "MSTRG.32512.1"; exon_number "1";
19	StringTie	exon	26944241	26944376	1000	-	.	gene_id "MSTRG.32512"; transcript_id "MSTRG.32512.1"; exon_number "2";
19	StringTie	exon	26944516	26944613	1000	-	.	gene_id "MSTRG.32512"; transcript_id "MSTRG.32512.1"; exon_number "3";
19	StringTie	exon	26944744	26944889	1000	-	.	gene_id "MSTRG.32512"; transcript_id "MSTRG.32512.1"; exon_number "4";
19	StringTie	exon	26945345	26945414	1000	-	.	gene_id "MSTRG.32512"; transcript_id "MSTRG.32512.1"; exon_number "5";
19	StringTie	exon	26947876	26948335	1000	-	.	gene_id "MSTRG.32512"; transcript_id "MSTRG.32512.1"; exon_number "6";
19	StringTie	transcript	26944816	26948335	1000	-	.	gene_id "MSTRG.32512"; transcript_id "MSTRG.32512.3";
19	StringTie	exon	26944816	26944885	1000	-	.	gene_id "MSTRG.32512"; transcript_id "MSTRG.32512.3"; exon_number "1";
19	StringTie	exon	26945345	26945414	1000	-	.	gene_id "MSTRG.32512"; transcript_id "MSTRG.32512.3"; exon_number "2";
19	StringTie	exon	26947876	26948335	1000	-	.	gene_id "MSTRG.32512"; transcript_id "MSTRG.32512.3"; exon_number "3";
19	StringTie	transcript	26949751	26953288	1000	-	.	gene_id "MSTRG.32513"; transcript_id "MSTRG.32513.1";
19	StringTie	exon	26949751	26950544	1000	-	.	gene_id "MSTRG.32513"; transcript_id "MSTRG.32513.1"; exon_number "1";
19	StringTie	exon	26951084	26951176	1000	-	.	gene_id "MSTRG.32513"; transcript_id "MSTRG.32513.1"; exon_number "2";
19	StringTie	exon	26951405	26951436	1000	-	.	gene_id "MSTRG.32513"; transcript_id "MSTRG.32513.1"; exon_number "3";
19	StringTie	exon	26953017	26953288	1000	-	.	gene_id "MSTRG.32513"; transcript_id "MSTRG.32513.1"; exon_number "4";
19	StringTie	transcript	26949751	26952087	1000	-	.	gene_id "MSTRG.32513"; transcript_id "MSTRG.32513.2";
19	StringTie	exon	26949751	26950544	1000	-	.	gene_id "MSTRG.32513"; transcript_id "MSTRG.32513.2"; exon_number "1";
19	StringTie	exon	26951084	26951176	1000	-	.	gene_id "MSTRG.32513"; transcript_id "MSTRG.32513.2"; exon_number "2";
19	StringTie	exon	26951405	26951436	1000	-	.	gene_id "MSTRG.32513"; transcript_id "MSTRG.32513.2"; exon_number "3";
19	StringTie	exon	26951994	26952087	1000	-	.	gene_id "MSTRG.32513"; transcript_id "MSTRG.32513.2"; exon_number "4";
19	StringTie	transcript	26949800	26952087	1000	-	.	gene_id "MSTRG.32513"; transcript_id "MSTRG.32513.3";
19	StringTie	exon	26949800	26950544	1000	-	.	gene_id "MSTRG.32513"; transcript_id "MSTRG.32513.3"; exon_number "1";
19	StringTie	exon	26951084	26951176	1000	-	.	gene_id "MSTRG.32513"; transcript_id "MSTRG.32513.3"; exon_number "2";
19	StringTie	exon	26951405	26951436	1000	-	.	gene_id "MSTRG.32513"; transcript_id "MSTRG.32513.3"; exon_number "3";
19	StringTie	exon	26951992	26952087	1000	-	.	gene_id "MSTRG.32513"; transcript_id "MSTRG.32513.3"; exon_number "4";
19	StringTie	transcript	26949800	26952087	1000	-	.	gene_id "MSTRG.32513"; transcript_id "MSTRG.32513.4";
19	StringTie	exon	26949800	26950544	1000	-	.	gene_id "MSTRG.32513"; transcript_id "MSTRG.32513.4"; exon_number "1";
19	StringTie	exon	26951084	26951176	1000	-	.	gene_id "MSTRG.32513"; transcript_id "MSTRG.32513.4"; exon_number "2";
19	StringTie	exon	26951405	26951436	1000	-	.	gene_id "MSTRG.32513"; transcript_id "MSTRG.32513.4"; exon_number "3";
19	StringTie	exon	26952034	26952087	1000	-	.	gene_id "MSTRG.32513"; transcript_id "MSTRG.32513.4"; exon_number "4";
19	StringTie	transcript	26949877	26952087	1000	-	.	gene_id "MSTRG.32513"; transcript_id "MSTRG.32513.5";
19	StringTie	exon	26949877	26950544	1000	-	.	gene_id "MSTRG.32513"; transcript_id "MSTRG.32513.5"; exon_number "1";
19	StringTie	exon	26951084	26951176	1000	-	.	gene_id "MSTRG.32513"; transcript_id "MSTRG.32513.5"; exon_number "2";
19	StringTie	exon	26951405	26951436	1000	-	.	gene_id "MSTRG.32513"; transcript_id "MSTRG.32513.5"; exon_number "3";
19	StringTie	exon	26952002	26952087	1000	-	.	gene_id "MSTRG.32513"; transcript_id "MSTRG.32513.5"; exon_number "4";
19	StringTie	transcript	26949987	26952087	1000	-	.	gene_id "MSTRG.32513"; transcript_id "MSTRG.32513.6";
19	StringTie	exon	26949987	26950544	1000	-	.	gene_id "MSTRG.32513"; transcript_id "MSTRG.32513.6"; exon_number "1";
19	StringTie	exon	26951084	26951176	1000	-	.	gene_id "MSTRG.32513"; transcript_id "MSTRG.32513.6"; exon_number "2";
19	StringTie	exon	26951405	26951436	1000	-	.	gene_id "MSTRG.32513"; transcript_id "MSTRG.32513.6"; exon_number "3";
19	StringTie	exon	26952004	26952087	1000	-	.	gene_id "MSTRG.32513"; transcript_id "MSTRG.32513.6"; exon_number "4";
19	StringTie	transcript	26953630	26953915	1000	+	.	gene_id "MSTRG.32514"; transcript_id "MSTRG.32514.1";
19	StringTie	exon	26953630	26953915	1000	+	.	gene_id "MSTRG.32514"; transcript_id "MSTRG.32514.1"; exon_number "1";
19	StringTie	transcript	26954146	26956731	1000	-	.	gene_id "MSTRG.32515"; transcript_id "MSTRG.32515.4";
19	StringTie	exon	26954146	26954630	1000	-	.	gene_id "MSTRG.32515"; transcript_id "MSTRG.32515.4"; exon_number "1";
19	StringTie	exon	26955069	26955187	1000	-	.	gene_id "MSTRG.32515"; transcript_id "MSTRG.32515.4"; exon_number "2";
19	StringTie	exon	26955326	26955404	1000	-	.	gene_id "MSTRG.32515"; transcript_id "MSTRG.32515.4"; exon_number "3";
19	StringTie	exon	26956634	26956731	1000	-	.	gene_id "MSTRG.32515"; transcript_id "MSTRG.32515.4"; exon_number "4";
19	StringTie	transcript	26958587	26963190	1000	-	.	gene_id "MSTRG.32519"; transcript_id "MSTRG.32519.1";
19	StringTie	exon	26958587	26958698	1000	-	.	gene_id "MSTRG.32519"; transcript_id "MSTRG.32519.1"; exon_number "1";
19	StringTie	exon	26958922	26959038	1000	-	.	gene_id "MSTRG.32519"; transcript_id "MSTRG.32519.1"; exon_number "2";
19	StringTie	exon	26959457	26959528	1000	-	.	gene_id "MSTRG.32519"; transcript_id "MSTRG.32519.1"; exon_number "3";
19	StringTie	exon	26959739	26959857	1000	-	.	gene_id "MSTRG.32519"; transcript_id "MSTRG.32519.1"; exon_number "4";
19	StringTie	exon	26959952	26960018	1000	-	.	gene_id "MSTRG.32519"; transcript_id "MSTRG.32519.1"; exon_number "5";
19	StringTie	exon	26962852	26963190	1000	-	.	gene_id "MSTRG.32519"; transcript_id "MSTRG.32519.1"; exon_number "6";
19	StringTie	transcript	26962595	26968857	1000	+	.	gene_id "MSTRG.32520"; transcript_id "MSTRG.32520.1";
19	StringTie	exon	26962595	26963465	1000	+	.	gene_id "MSTRG.32520"; transcript_id "MSTRG.32520.1"; exon_number "1";
19	StringTie	exon	26964399	26964459	1000	+	.	gene_id "MSTRG.32520"; transcript_id "MSTRG.32520.1"; exon_number "2";
19	StringTie	exon	26964544	26964624	1000	+	.	gene_id "MSTRG.32520"; transcript_id "MSTRG.32520.1"; exon_number "3";
19	StringTie	exon	26966611	26966831	1000	+	.	gene_id "MSTRG.32520"; transcript_id "MSTRG.32520.1"; exon_number "4";
19	StringTie	exon	26967927	26968108	1000	+	.	gene_id "MSTRG.32520"; transcript_id "MSTRG.32520.1"; exon_number "5";
19	StringTie	exon	26968516	26968611	1000	+	.	gene_id "MSTRG.32520"; transcript_id "MSTRG.32520.1"; exon_number "6";
19	StringTie	exon	26968757	26968857	1000	+	.	gene_id "MSTRG.32520"; transcript_id "MSTRG.32520.1"; exon_number "7";
19	StringTie	transcript	26963390	26968857	1000	+	.	gene_id "MSTRG.32520"; transcript_id "MSTRG.32520.2";
19	StringTie	exon	26963390	26963465	1000	+	.	gene_id "MSTRG.32520"; transcript_id "MSTRG.32520.2"; exon_number "1";
19	StringTie	exon	26963879	26963961	1000	+	.	gene_id "MSTRG.32520"; transcript_id "MSTRG.32520.2"; exon_number "2";
19	StringTie	exon	26964399	26964459	1000	+	.	gene_id "MSTRG.32520"; transcript_id "MSTRG.32520.2"; exon_number "3";
19	StringTie	exon	26964544	26964624	1000	+	.	gene_id "MSTRG.32520"; transcript_id "MSTRG.32520.2"; exon_number "4";
19	StringTie	exon	26966611	26966831	1000	+	.	gene_id "MSTRG.32520"; transcript_id "MSTRG.32520.2"; exon_number "5";
19	StringTie	exon	26967927	26968108	1000	+	.	gene_id "MSTRG.32520"; transcript_id "MSTRG.32520.2"; exon_number "6";
19	StringTie	exon	26968516	26968611	1000	+	.	gene_id "MSTRG.32520"; transcript_id "MSTRG.32520.2"; exon_number "7";
19	StringTie	exon	26968757	26968857	1000	+	.	gene_id "MSTRG.32520"; transcript_id "MSTRG.32520.2"; exon_number "8";
19	StringTie	transcript	26963803	26968857	1000	+	.	gene_id "MSTRG.32520"; transcript_id "MSTRG.32520.5";
19	StringTie	exon	26963803	26964242	1000	+	.	gene_id "MSTRG.32520"; transcript_id "MSTRG.32520.5"; exon_number "1";
19	StringTie	exon	26964399	26964459	1000	+	.	gene_id "MSTRG.32520"; transcript_id "MSTRG.32520.5"; exon_number "2";
19	StringTie	exon	26966611	26966831	1000	+	.	gene_id "MSTRG.32520"; transcript_id "MSTRG.32520.5"; exon_number "3";
19	StringTie	exon	26967927	26968108	1000	+	.	gene_id "MSTRG.32520"; transcript_id "MSTRG.32520.5"; exon_number "4";
19	StringTie	exon	26968516	26968611	1000	+	.	gene_id "MSTRG.32520"; transcript_id "MSTRG.32520.5"; exon_number "5";
19	StringTie	exon	26968757	26968857	1000	+	.	gene_id "MSTRG.32520"; transcript_id "MSTRG.32520.5"; exon_number "6";
19	StringTie	transcript	26963816	26968740	1000	+	.	gene_id "MSTRG.32520"; transcript_id "MSTRG.32520.6";
19	StringTie	exon	26963816	26963961	1000	+	.	gene_id "MSTRG.32520"; transcript_id "MSTRG.32520.6"; exon_number "1";
19	StringTie	exon	26964399	26964459	1000	+	.	gene_id "MSTRG.32520"; transcript_id "MSTRG.32520.6"; exon_number "2";
19	StringTie	exon	26966611	26966831	1000	+	.	gene_id "MSTRG.32520"; transcript_id "MSTRG.32520.6"; exon_number "3";
19	StringTie	exon	26967927	26968108	1000	+	.	gene_id "MSTRG.32520"; transcript_id "MSTRG.32520.6"; exon_number "4";
19	StringTie	exon	26968516	26968740	1000	+	.	gene_id "MSTRG.32520"; transcript_id "MSTRG.32520.6"; exon_number "5";
19	StringTie	transcript	26963816	26968740	1000	+	.	gene_id "MSTRG.32520"; transcript_id "MSTRG.32520.7";
19	StringTie	exon	26963816	26963961	1000	+	.	gene_id "MSTRG.32520"; transcript_id "MSTRG.32520.7"; exon_number "1";
19	StringTie	exon	26964399	26964459	1000	+	.	gene_id "MSTRG.32520"; transcript_id "MSTRG.32520.7"; exon_number "2";
19	StringTie	exon	26964544	26964624	1000	+	.	gene_id "MSTRG.32520"; transcript_id "MSTRG.32520.7"; exon_number "3";
19	StringTie	exon	26966611	26966831	1000	+	.	gene_id "MSTRG.32520"; transcript_id "MSTRG.32520.7"; exon_number "4";
19	StringTie	exon	26967927	26967949	1000	+	.	gene_id "MSTRG.32520"; transcript_id "MSTRG.32520.7"; exon_number "5";
19	StringTie	exon	26968516	26968740	1000	+	.	gene_id "MSTRG.32520"; transcript_id "MSTRG.32520.7"; exon_number "6";
19	StringTie	transcript	26963842	26968611	1000	+	.	gene_id "MSTRG.32520"; transcript_id "MSTRG.32520.8";
19	StringTie	exon	26963842	26964042	1000	+	.	gene_id "MSTRG.32520"; transcript_id "MSTRG.32520.8"; exon_number "1";
19	StringTie	exon	26964399	26964459	1000	+	.	gene_id "MSTRG.32520"; transcript_id "MSTRG.32520.8"; exon_number "2";
19	StringTie	exon	26964544	26964624	1000	+	.	gene_id "MSTRG.32520"; transcript_id "MSTRG.32520.8"; exon_number "3";
19	StringTie	exon	26966611	26966831	1000	+	.	gene_id "MSTRG.32520"; transcript_id "MSTRG.32520.8"; exon_number "4";
19	StringTie	exon	26967927	26968108	1000	+	.	gene_id "MSTRG.32520"; transcript_id "MSTRG.32520.8"; exon_number "5";
19	StringTie	exon	26968516	26968611	1000	+	.	gene_id "MSTRG.32520"; transcript_id "MSTRG.32520.8"; exon_number "6";
19	StringTie	transcript	26963851	26968740	1000	+	.	gene_id "MSTRG.32520"; transcript_id "MSTRG.32520.9";
19	StringTie	exon	26963851	26963961	1000	+	.	gene_id "MSTRG.32520"; transcript_id "MSTRG.32520.9"; exon_number "1";
19	StringTie	exon	26964399	26964459	1000	+	.	gene_id "MSTRG.32520"; transcript_id "MSTRG.32520.9"; exon_number "2";
19	StringTie	exon	26966611	26966717	1000	+	.	gene_id "MSTRG.32520"; transcript_id "MSTRG.32520.9"; exon_number "3";
19	StringTie	exon	26967927	26968108	1000	+	.	gene_id "MSTRG.32520"; transcript_id "MSTRG.32520.9"; exon_number "4";
19	StringTie	exon	26968516	26968740	1000	+	.	gene_id "MSTRG.32520"; transcript_id "MSTRG.32520.9"; exon_number "5";
19	StringTie	transcript	26964154	26968740	1000	+	.	gene_id "MSTRG.32520"; transcript_id "MSTRG.32520.10";
19	StringTie	exon	26964154	26964624	1000	+	.	gene_id "MSTRG.32520"; transcript_id "MSTRG.32520.10"; exon_number "1";
19	StringTie	exon	26966611	26966831	1000	+	.	gene_id "MSTRG.32520"; transcript_id "MSTRG.32520.10"; exon_number "2";
19	StringTie	exon	26967927	26967949	1000	+	.	gene_id "MSTRG.32520"; transcript_id "MSTRG.32520.10"; exon_number "3";
19	StringTie	exon	26968516	26968740	1000	+	.	gene_id "MSTRG.32520"; transcript_id "MSTRG.32520.10"; exon_number "4";
19	StringTie	transcript	26964154	26968740	1000	+	.	gene_id "MSTRG.32520"; transcript_id "MSTRG.32520.11";
19	StringTie	exon	26964154	26964242	1000	+	.	gene_id "MSTRG.32520"; transcript_id "MSTRG.32520.11"; exon_number "1";
19	StringTie	exon	26964399	26964459	1000	+	.	gene_id "MSTRG.32520"; transcript_id "MSTRG.32520.11"; exon_number "2";
19	StringTie	exon	26964544	26964624	1000	+	.	gene_id "MSTRG.32520"; transcript_id "MSTRG.32520.11"; exon_number "3";
19	StringTie	exon	26966611	26966831	1000	+	.	gene_id "MSTRG.32520"; transcript_id "MSTRG.32520.11"; exon_number "4";
19	StringTie	exon	26967927	26967941	1000	+	.	gene_id "MSTRG.32520"; transcript_id "MSTRG.32520.11"; exon_number "5";
19	StringTie	exon	26968516	26968740	1000	+	.	gene_id "MSTRG.32520"; transcript_id "MSTRG.32520.11"; exon_number "6";
19	StringTie	transcript	26964154	26968740	1000	+	.	gene_id "MSTRG.32520"; transcript_id "MSTRG.32520.12";
19	StringTie	exon	26964154	26964242	1000	+	.	gene_id "MSTRG.32520"; transcript_id "MSTRG.32520.12"; exon_number "1";
19	StringTie	exon	26964399	26964459	1000	+	.	gene_id "MSTRG.32520"; transcript_id "MSTRG.32520.12"; exon_number "2";
19	StringTie	exon	26964544	26964624	1000	+	.	gene_id "MSTRG.32520"; transcript_id "MSTRG.32520.12"; exon_number "3";
19	StringTie	exon	26966611	26966831	1000	+	.	gene_id "MSTRG.32520"; transcript_id "MSTRG.32520.12"; exon_number "4";
19	StringTie	exon	26967927	26967949	1000	+	.	gene_id "MSTRG.32520"; transcript_id "MSTRG.32520.12"; exon_number "5";
19	StringTie	exon	26968516	26968740	1000	+	.	gene_id "MSTRG.32520"; transcript_id "MSTRG.32520.12"; exon_number "6";
19	StringTie	transcript	26970089	26973040	1000	-	.	gene_id "MSTRG.32521"; transcript_id "MSTRG.32521.1";
19	StringTie	exon	26970089	26970384	1000	-	.	gene_id "MSTRG.32521"; transcript_id "MSTRG.32521.1"; exon_number "1";
19	StringTie	exon	26970472	26970556	1000	-	.	gene_id "MSTRG.32521"; transcript_id "MSTRG.32521.1"; exon_number "2";
19	StringTie	exon	26970677	26970841	1000	-	.	gene_id "MSTRG.32521"; transcript_id "MSTRG.32521.1"; exon_number "3";
19	StringTie	exon	26971644	26973040	1000	-	.	gene_id "MSTRG.32521"; transcript_id "MSTRG.32521.1"; exon_number "4";
19	StringTie	transcript	26970124	26973040	1000	-	.	gene_id "MSTRG.32521"; transcript_id "MSTRG.32521.2";
19	StringTie	exon	26970124	26970384	1000	-	.	gene_id "MSTRG.32521"; transcript_id "MSTRG.32521.2"; exon_number "1";
19	StringTie	exon	26970472	26970556	1000	-	.	gene_id "MSTRG.32521"; transcript_id "MSTRG.32521.2"; exon_number "2";
19	StringTie	exon	26970677	26970830	1000	-	.	gene_id "MSTRG.32521"; transcript_id "MSTRG.32521.2"; exon_number "3";
19	StringTie	exon	26971644	26973040	1000	-	.	gene_id "MSTRG.32521"; transcript_id "MSTRG.32521.2"; exon_number "4";
19	StringTie	transcript	26971049	26971503	1000	+	.	gene_id "MSTRG.32522"; transcript_id "MSTRG.32522.1";
19	StringTie	exon	26971049	26971503	1000	+	.	gene_id "MSTRG.32522"; transcript_id "MSTRG.32522.1"; exon_number "1";
19	StringTie	transcript	26983938	26986595	1000	+	.	gene_id "MSTRG.32523"; transcript_id "MSTRG.32523.1";
19	StringTie	exon	26983938	26984241	1000	+	.	gene_id "MSTRG.32523"; transcript_id "MSTRG.32523.1"; exon_number "1";
19	StringTie	exon	26985517	26985633	1000	+	.	gene_id "MSTRG.32523"; transcript_id "MSTRG.32523.1"; exon_number "2";
19	StringTie	exon	26985743	26985915	1000	+	.	gene_id "MSTRG.32523"; transcript_id "MSTRG.32523.1"; exon_number "3";
19	StringTie	exon	26986004	26986128	1000	+	.	gene_id "MSTRG.32523"; transcript_id "MSTRG.32523.1"; exon_number "4";
19	StringTie	exon	26986252	26986367	1000	+	.	gene_id "MSTRG.32523"; transcript_id "MSTRG.32523.1"; exon_number "5";
19	StringTie	exon	26986463	26986595	1000	+	.	gene_id "MSTRG.32523"; transcript_id "MSTRG.32523.1"; exon_number "6";
19	StringTie	transcript	26989160	26989766	1000	+	.	gene_id "MSTRG.32525"; transcript_id "MSTRG.32525.1";
19	StringTie	exon	26989160	26989766	1000	+	.	gene_id "MSTRG.32525"; transcript_id "MSTRG.32525.1"; exon_number "1";
19	StringTie	transcript	26991225	26996327	1000	-	.	gene_id "MSTRG.32527"; transcript_id "MSTRG.32527.1";
19	StringTie	exon	26991225	26991390	1000	-	.	gene_id "MSTRG.32527"; transcript_id "MSTRG.32527.1"; exon_number "1";
19	StringTie	exon	26991654	26991757	1000	-	.	gene_id "MSTRG.32527"; transcript_id "MSTRG.32527.1"; exon_number "2";
19	StringTie	exon	26991928	26992212	1000	-	.	gene_id "MSTRG.32527"; transcript_id "MSTRG.32527.1"; exon_number "3";
19	StringTie	exon	26992791	26992880	1000	-	.	gene_id "MSTRG.32527"; transcript_id "MSTRG.32527.1"; exon_number "4";
19	StringTie	exon	26993722	26993755	1000	-	.	gene_id "MSTRG.32527"; transcript_id "MSTRG.32527.1"; exon_number "5";
19	StringTie	exon	26995179	26995242	1000	-	.	gene_id "MSTRG.32527"; transcript_id "MSTRG.32527.1"; exon_number "6";
19	StringTie	exon	26996273	26996327	1000	-	.	gene_id "MSTRG.32527"; transcript_id "MSTRG.32527.1"; exon_number "7";
19	StringTie	transcript	26991225	26996327	1000	-	.	gene_id "MSTRG.32527"; transcript_id "MSTRG.32527.3";
19	StringTie	exon	26991225	26991390	1000	-	.	gene_id "MSTRG.32527"; transcript_id "MSTRG.32527.3"; exon_number "1";
19	StringTie	exon	26991654	26991757	1000	-	.	gene_id "MSTRG.32527"; transcript_id "MSTRG.32527.3"; exon_number "2";
19	StringTie	exon	26991928	26992212	1000	-	.	gene_id "MSTRG.32527"; transcript_id "MSTRG.32527.3"; exon_number "3";
19	StringTie	exon	26992791	26992880	1000	-	.	gene_id "MSTRG.32527"; transcript_id "MSTRG.32527.3"; exon_number "4";
19	StringTie	exon	26993722	26993755	1000	-	.	gene_id "MSTRG.32527"; transcript_id "MSTRG.32527.3"; exon_number "5";
19	StringTie	exon	26995179	26995242	1000	-	.	gene_id "MSTRG.32527"; transcript_id "MSTRG.32527.3"; exon_number "6";
19	StringTie	exon	26995893	26996327	1000	-	.	gene_id "MSTRG.32527"; transcript_id "MSTRG.32527.3"; exon_number "7";
19	StringTie	transcript	26992112	26996327	1000	-	.	gene_id "MSTRG.32527"; transcript_id "MSTRG.32527.5";
19	StringTie	exon	26992112	26992212	1000	-	.	gene_id "MSTRG.32527"; transcript_id "MSTRG.32527.5"; exon_number "1";
19	StringTie	exon	26992791	26992880	1000	-	.	gene_id "MSTRG.32527"; transcript_id "MSTRG.32527.5"; exon_number "2";
19	StringTie	exon	26993214	26993259	1000	-	.	gene_id "MSTRG.32527"; transcript_id "MSTRG.32527.5"; exon_number "3";
19	StringTie	exon	26993722	26993755	1000	-	.	gene_id "MSTRG.32527"; transcript_id "MSTRG.32527.5"; exon_number "4";
19	StringTie	exon	26995179	26995242	1000	-	.	gene_id "MSTRG.32527"; transcript_id "MSTRG.32527.5"; exon_number "5";
19	StringTie	exon	26996273	26996327	1000	-	.	gene_id "MSTRG.32527"; transcript_id "MSTRG.32527.5"; exon_number "6";
19	StringTie	transcript	26995967	26996327	1000	-	.	gene_id "MSTRG.32527"; transcript_id "MSTRG.32527.6";
19	StringTie	exon	26995967	26996066	1000	-	.	gene_id "MSTRG.32527"; transcript_id "MSTRG.32527.6"; exon_number "1";
19	StringTie	exon	26996273	26996327	1000	-	.	gene_id "MSTRG.32527"; transcript_id "MSTRG.32527.6"; exon_number "2";
19	StringTie	transcript	27015006	27020448	1000	+	.	gene_id "MSTRG.32531"; transcript_id "MSTRG.32531.1";
19	StringTie	exon	27015006	27015408	1000	+	.	gene_id "MSTRG.32531"; transcript_id "MSTRG.32531.1"; exon_number "1";
19	StringTie	exon	27015651	27015826	1000	+	.	gene_id "MSTRG.32531"; transcript_id "MSTRG.32531.1"; exon_number "2";
19	StringTie	exon	27017694	27017879	1000	+	.	gene_id "MSTRG.32531"; transcript_id "MSTRG.32531.1"; exon_number "3";
19	StringTie	exon	27019052	27019156	1000	+	.	gene_id "MSTRG.32531"; transcript_id "MSTRG.32531.1"; exon_number "4";
19	StringTie	exon	27019380	27019511	1000	+	.	gene_id "MSTRG.32531"; transcript_id "MSTRG.32531.1"; exon_number "5";
19	StringTie	exon	27019607	27019680	1000	+	.	gene_id "MSTRG.32531"; transcript_id "MSTRG.32531.1"; exon_number "6";
19	StringTie	exon	27019838	27020448	1000	+	.	gene_id "MSTRG.32531"; transcript_id "MSTRG.32531.1"; exon_number "7";
19	StringTie	transcript	27015006	27020448	1000	+	.	gene_id "MSTRG.32531"; transcript_id "MSTRG.32531.2";
19	StringTie	exon	27015006	27015408	1000	+	.	gene_id "MSTRG.32531"; transcript_id "MSTRG.32531.2"; exon_number "1";
19	StringTie	exon	27017694	27017879	1000	+	.	gene_id "MSTRG.32531"; transcript_id "MSTRG.32531.2"; exon_number "2";
19	StringTie	exon	27019052	27019156	1000	+	.	gene_id "MSTRG.32531"; transcript_id "MSTRG.32531.2"; exon_number "3";
19	StringTie	exon	27019380	27019511	1000	+	.	gene_id "MSTRG.32531"; transcript_id "MSTRG.32531.2"; exon_number "4";
19	StringTie	exon	27019607	27019680	1000	+	.	gene_id "MSTRG.32531"; transcript_id "MSTRG.32531.2"; exon_number "5";
19	StringTie	exon	27019838	27020448	1000	+	.	gene_id "MSTRG.32531"; transcript_id "MSTRG.32531.2"; exon_number "6";
19	StringTie	transcript	27015006	27020448	1000	+	.	gene_id "MSTRG.32531"; transcript_id "MSTRG.32531.3";
19	StringTie	exon	27015006	27015408	1000	+	.	gene_id "MSTRG.32531"; transcript_id "MSTRG.32531.3"; exon_number "1";
19	StringTie	exon	27015707	27015826	1000	+	.	gene_id "MSTRG.32531"; transcript_id "MSTRG.32531.3"; exon_number "2";
19	StringTie	exon	27017694	27017879	1000	+	.	gene_id "MSTRG.32531"; transcript_id "MSTRG.32531.3"; exon_number "3";
19	StringTie	exon	27019052	27019156	1000	+	.	gene_id "MSTRG.32531"; transcript_id "MSTRG.32531.3"; exon_number "4";
19	StringTie	exon	27019380	27019511	1000	+	.	gene_id "MSTRG.32531"; transcript_id "MSTRG.32531.3"; exon_number "5";
19	StringTie	exon	27019607	27019680	1000	+	.	gene_id "MSTRG.32531"; transcript_id "MSTRG.32531.3"; exon_number "6";
19	StringTie	exon	27019838	27020448	1000	+	.	gene_id "MSTRG.32531"; transcript_id "MSTRG.32531.3"; exon_number "7";
19	StringTie	transcript	27015006	27020448	1000	+	.	gene_id "MSTRG.32531"; transcript_id "MSTRG.32531.4";
19	StringTie	exon	27015006	27015408	1000	+	.	gene_id "MSTRG.32531"; transcript_id "MSTRG.32531.4"; exon_number "1";
19	StringTie	exon	27015669	27015826	1000	+	.	gene_id "MSTRG.32531"; transcript_id "MSTRG.32531.4"; exon_number "2";
19	StringTie	exon	27017694	27017879	1000	+	.	gene_id "MSTRG.32531"; transcript_id "MSTRG.32531.4"; exon_number "3";
19	StringTie	exon	27019052	27019156	1000	+	.	gene_id "MSTRG.32531"; transcript_id "MSTRG.32531.4"; exon_number "4";
19	StringTie	exon	27019380	27019511	1000	+	.	gene_id "MSTRG.32531"; transcript_id "MSTRG.32531.4"; exon_number "5";
19	StringTie	exon	27019607	27019680	1000	+	.	gene_id "MSTRG.32531"; transcript_id "MSTRG.32531.4"; exon_number "6";
19	StringTie	exon	27019838	27020448	1000	+	.	gene_id "MSTRG.32531"; transcript_id "MSTRG.32531.4"; exon_number "7";
19	StringTie	transcript	27015006	27020448	1000	+	.	gene_id "MSTRG.32531"; transcript_id "MSTRG.32531.5";
19	StringTie	exon	27015006	27015174	1000	+	.	gene_id "MSTRG.32531"; transcript_id "MSTRG.32531.5"; exon_number "1";
19	StringTie	exon	27015651	27015826	1000	+	.	gene_id "MSTRG.32531"; transcript_id "MSTRG.32531.5"; exon_number "2";
19	StringTie	exon	27017694	27017879	1000	+	.	gene_id "MSTRG.32531"; transcript_id "MSTRG.32531.5"; exon_number "3";
19	StringTie	exon	27019052	27019156	1000	+	.	gene_id "MSTRG.32531"; transcript_id "MSTRG.32531.5"; exon_number "4";
19	StringTie	exon	27019380	27019511	1000	+	.	gene_id "MSTRG.32531"; transcript_id "MSTRG.32531.5"; exon_number "5";
19	StringTie	exon	27019607	27019680	1000	+	.	gene_id "MSTRG.32531"; transcript_id "MSTRG.32531.5"; exon_number "6";
19	StringTie	exon	27019838	27020448	1000	+	.	gene_id "MSTRG.32531"; transcript_id "MSTRG.32531.5"; exon_number "7";
19	StringTie	transcript	27015006	27020448	1000	+	.	gene_id "MSTRG.32531"; transcript_id "MSTRG.32531.6";
19	StringTie	exon	27015006	27015174	1000	+	.	gene_id "MSTRG.32531"; transcript_id "MSTRG.32531.6"; exon_number "1";
19	StringTie	exon	27015707	27015826	1000	+	.	gene_id "MSTRG.32531"; transcript_id "MSTRG.32531.6"; exon_number "2";
19	StringTie	exon	27017694	27017879	1000	+	.	gene_id "MSTRG.32531"; transcript_id "MSTRG.32531.6"; exon_number "3";
19	StringTie	exon	27019052	27019156	1000	+	.	gene_id "MSTRG.32531"; transcript_id "MSTRG.32531.6"; exon_number "4";
19	StringTie	exon	27019380	27019511	1000	+	.	gene_id "MSTRG.32531"; transcript_id "MSTRG.32531.6"; exon_number "5";
19	StringTie	exon	27019607	27019680	1000	+	.	gene_id "MSTRG.32531"; transcript_id "MSTRG.32531.6"; exon_number "6";
19	StringTie	exon	27019838	27020448	1000	+	.	gene_id "MSTRG.32531"; transcript_id "MSTRG.32531.6"; exon_number "7";
19	StringTie	transcript	27015026	27020448	1000	+	.	gene_id "MSTRG.32531"; transcript_id "MSTRG.32531.7";
19	StringTie	exon	27015026	27015826	1000	+	.	gene_id "MSTRG.32531"; transcript_id "MSTRG.32531.7"; exon_number "1";
19	StringTie	exon	27017694	27017879	1000	+	.	gene_id "MSTRG.32531"; transcript_id "MSTRG.32531.7"; exon_number "2";
19	StringTie	exon	27019052	27019156	1000	+	.	gene_id "MSTRG.32531"; transcript_id "MSTRG.32531.7"; exon_number "3";
19	StringTie	exon	27019380	27019511	1000	+	.	gene_id "MSTRG.32531"; transcript_id "MSTRG.32531.7"; exon_number "4";
19	StringTie	exon	27019607	27019680	1000	+	.	gene_id "MSTRG.32531"; transcript_id "MSTRG.32531.7"; exon_number "5";
19	StringTie	exon	27019838	27020448	1000	+	.	gene_id "MSTRG.32531"; transcript_id "MSTRG.32531.7"; exon_number "6";
19	StringTie	transcript	27015026	27020448	1000	+	.	gene_id "MSTRG.32531"; transcript_id "MSTRG.32531.8";
19	StringTie	exon	27015026	27016140	1000	+	.	gene_id "MSTRG.32531"; transcript_id "MSTRG.32531.8"; exon_number "1";
19	StringTie	exon	27017694	27017879	1000	+	.	gene_id "MSTRG.32531"; transcript_id "MSTRG.32531.8"; exon_number "2";
19	StringTie	exon	27019052	27019156	1000	+	.	gene_id "MSTRG.32531"; transcript_id "MSTRG.32531.8"; exon_number "3";
19	StringTie	exon	27019380	27019511	1000	+	.	gene_id "MSTRG.32531"; transcript_id "MSTRG.32531.8"; exon_number "4";
19	StringTie	exon	27019607	27019680	1000	+	.	gene_id "MSTRG.32531"; transcript_id "MSTRG.32531.8"; exon_number "5";
19	StringTie	exon	27019838	27020448	1000	+	.	gene_id "MSTRG.32531"; transcript_id "MSTRG.32531.8"; exon_number "6";
19	StringTie	transcript	27015026	27020448	1000	+	.	gene_id "MSTRG.32531"; transcript_id "MSTRG.32531.9";
19	StringTie	exon	27015026	27016189	1000	+	.	gene_id "MSTRG.32531"; transcript_id "MSTRG.32531.9"; exon_number "1";
19	StringTie	exon	27017694	27017879	1000	+	.	gene_id "MSTRG.32531"; transcript_id "MSTRG.32531.9"; exon_number "2";
19	StringTie	exon	27019052	27019156	1000	+	.	gene_id "MSTRG.32531"; transcript_id "MSTRG.32531.9"; exon_number "3";
19	StringTie	exon	27019380	27019511	1000	+	.	gene_id "MSTRG.32531"; transcript_id "MSTRG.32531.9"; exon_number "4";
19	StringTie	exon	27019607	27019680	1000	+	.	gene_id "MSTRG.32531"; transcript_id "MSTRG.32531.9"; exon_number "5";
19	StringTie	exon	27019838	27020448	1000	+	.	gene_id "MSTRG.32531"; transcript_id "MSTRG.32531.9"; exon_number "6";
19	StringTie	transcript	27015059	27020448	1000	+	.	gene_id "MSTRG.32531"; transcript_id "MSTRG.32531.10";
19	StringTie	exon	27015059	27015408	1000	+	.	gene_id "MSTRG.32531"; transcript_id "MSTRG.32531.10"; exon_number "1";
19	StringTie	exon	27015707	27016189	1000	+	.	gene_id "MSTRG.32531"; transcript_id "MSTRG.32531.10"; exon_number "2";
19	StringTie	exon	27017694	27017879	1000	+	.	gene_id "MSTRG.32531"; transcript_id "MSTRG.32531.10"; exon_number "3";
19	StringTie	exon	27019052	27019156	1000	+	.	gene_id "MSTRG.32531"; transcript_id "MSTRG.32531.10"; exon_number "4";
19	StringTie	exon	27019380	27019511	1000	+	.	gene_id "MSTRG.32531"; transcript_id "MSTRG.32531.10"; exon_number "5";
19	StringTie	exon	27019607	27019680	1000	+	.	gene_id "MSTRG.32531"; transcript_id "MSTRG.32531.10"; exon_number "6";
19	StringTie	exon	27019838	27020448	1000	+	.	gene_id "MSTRG.32531"; transcript_id "MSTRG.32531.10"; exon_number "7";
19	StringTie	transcript	27015059	27020448	1000	+	.	gene_id "MSTRG.32531"; transcript_id "MSTRG.32531.11";
19	StringTie	exon	27015059	27015174	1000	+	.	gene_id "MSTRG.32531"; transcript_id "MSTRG.32531.11"; exon_number "1";
19	StringTie	exon	27017694	27017879	1000	+	.	gene_id "MSTRG.32531"; transcript_id "MSTRG.32531.11"; exon_number "2";
19	StringTie	exon	27019052	27019156	1000	+	.	gene_id "MSTRG.32531"; transcript_id "MSTRG.32531.11"; exon_number "3";
19	StringTie	exon	27019380	27019511	1000	+	.	gene_id "MSTRG.32531"; transcript_id "MSTRG.32531.11"; exon_number "4";
19	StringTie	exon	27019607	27019680	1000	+	.	gene_id "MSTRG.32531"; transcript_id "MSTRG.32531.11"; exon_number "5";
19	StringTie	exon	27019838	27020448	1000	+	.	gene_id "MSTRG.32531"; transcript_id "MSTRG.32531.11"; exon_number "6";
19	StringTie	transcript	27015060	27020448	1000	+	.	gene_id "MSTRG.32531"; transcript_id "MSTRG.32531.12";
19	StringTie	exon	27015060	27015445	1000	+	.	gene_id "MSTRG.32531"; transcript_id "MSTRG.32531.12"; exon_number "1";
19	StringTie	exon	27015651	27015826	1000	+	.	gene_id "MSTRG.32531"; transcript_id "MSTRG.32531.12"; exon_number "2";
19	StringTie	exon	27017694	27017879	1000	+	.	gene_id "MSTRG.32531"; transcript_id "MSTRG.32531.12"; exon_number "3";
19	StringTie	exon	27019052	27019156	1000	+	.	gene_id "MSTRG.32531"; transcript_id "MSTRG.32531.12"; exon_number "4";
19	StringTie	exon	27019380	27019511	1000	+	.	gene_id "MSTRG.32531"; transcript_id "MSTRG.32531.12"; exon_number "5";
19	StringTie	exon	27019607	27019680	1000	+	.	gene_id "MSTRG.32531"; transcript_id "MSTRG.32531.12"; exon_number "6";
19	StringTie	exon	27019838	27020448	1000	+	.	gene_id "MSTRG.32531"; transcript_id "MSTRG.32531.12"; exon_number "7";
19	StringTie	transcript	27015083	27020448	1000	+	.	gene_id "MSTRG.32531"; transcript_id "MSTRG.32531.13";
19	StringTie	exon	27015083	27015408	1000	+	.	gene_id "MSTRG.32531"; transcript_id "MSTRG.32531.13"; exon_number "1";
19	StringTie	exon	27015669	27016189	1000	+	.	gene_id "MSTRG.32531"; transcript_id "MSTRG.32531.13"; exon_number "2";
19	StringTie	exon	27017694	27017879	1000	+	.	gene_id "MSTRG.32531"; transcript_id "MSTRG.32531.13"; exon_number "3";
19	StringTie	exon	27019052	27019156	1000	+	.	gene_id "MSTRG.32531"; transcript_id "MSTRG.32531.13"; exon_number "4";
19	StringTie	exon	27019380	27019511	1000	+	.	gene_id "MSTRG.32531"; transcript_id "MSTRG.32531.13"; exon_number "5";
19	StringTie	exon	27019607	27019680	1000	+	.	gene_id "MSTRG.32531"; transcript_id "MSTRG.32531.13"; exon_number "6";
19	StringTie	exon	27019838	27020448	1000	+	.	gene_id "MSTRG.32531"; transcript_id "MSTRG.32531.13"; exon_number "7";
19	StringTie	transcript	27015083	27020448	1000	+	.	gene_id "MSTRG.32531"; transcript_id "MSTRG.32531.14";
19	StringTie	exon	27015083	27015408	1000	+	.	gene_id "MSTRG.32531"; transcript_id "MSTRG.32531.14"; exon_number "1";
19	StringTie	exon	27015669	27016140	1000	+	.	gene_id "MSTRG.32531"; transcript_id "MSTRG.32531.14"; exon_number "2";
19	StringTie	exon	27017694	27017879	1000	+	.	gene_id "MSTRG.32531"; transcript_id "MSTRG.32531.14"; exon_number "3";
19	StringTie	exon	27019052	27019156	1000	+	.	gene_id "MSTRG.32531"; transcript_id "MSTRG.32531.14"; exon_number "4";
19	StringTie	exon	27019380	27019511	1000	+	.	gene_id "MSTRG.32531"; transcript_id "MSTRG.32531.14"; exon_number "5";
19	StringTie	exon	27019607	27019680	1000	+	.	gene_id "MSTRG.32531"; transcript_id "MSTRG.32531.14"; exon_number "6";
19	StringTie	exon	27019838	27020448	1000	+	.	gene_id "MSTRG.32531"; transcript_id "MSTRG.32531.14"; exon_number "7";
19	StringTie	transcript	27015097	27020448	1000	+	.	gene_id "MSTRG.32531"; transcript_id "MSTRG.32531.15";
19	StringTie	exon	27015097	27015408	1000	+	.	gene_id "MSTRG.32531"; transcript_id "MSTRG.32531.15"; exon_number "1";
19	StringTie	exon	27015651	27016140	1000	+	.	gene_id "MSTRG.32531"; transcript_id "MSTRG.32531.15"; exon_number "2";
19	StringTie	exon	27017694	27017879	1000	+	.	gene_id "MSTRG.32531"; transcript_id "MSTRG.32531.15"; exon_number "3";
19	StringTie	exon	27019052	27019156	1000	+	.	gene_id "MSTRG.32531"; transcript_id "MSTRG.32531.15"; exon_number "4";
19	StringTie	exon	27019380	27019511	1000	+	.	gene_id "MSTRG.32531"; transcript_id "MSTRG.32531.15"; exon_number "5";
19	StringTie	exon	27019607	27019680	1000	+	.	gene_id "MSTRG.32531"; transcript_id "MSTRG.32531.15"; exon_number "6";
19	StringTie	exon	27019838	27020448	1000	+	.	gene_id "MSTRG.32531"; transcript_id "MSTRG.32531.15"; exon_number "7";
19	StringTie	transcript	27015098	27020448	1000	+	.	gene_id "MSTRG.32531"; transcript_id "MSTRG.32531.16";
19	StringTie	exon	27015098	27015408	1000	+	.	gene_id "MSTRG.32531"; transcript_id "MSTRG.32531.16"; exon_number "1";
19	StringTie	exon	27015707	27016140	1000	+	.	gene_id "MSTRG.32531"; transcript_id "MSTRG.32531.16"; exon_number "2";
19	StringTie	exon	27017694	27017879	1000	+	.	gene_id "MSTRG.32531"; transcript_id "MSTRG.32531.16"; exon_number "3";
19	StringTie	exon	27019052	27019156	1000	+	.	gene_id "MSTRG.32531"; transcript_id "MSTRG.32531.16"; exon_number "4";
19	StringTie	exon	27019380	27019511	1000	+	.	gene_id "MSTRG.32531"; transcript_id "MSTRG.32531.16"; exon_number "5";
19	StringTie	exon	27019607	27019680	1000	+	.	gene_id "MSTRG.32531"; transcript_id "MSTRG.32531.16"; exon_number "6";
19	StringTie	exon	27019838	27020448	1000	+	.	gene_id "MSTRG.32531"; transcript_id "MSTRG.32531.16"; exon_number "7";
19	StringTie	transcript	27015152	27020448	1000	+	.	gene_id "MSTRG.32531"; transcript_id "MSTRG.32531.17";
19	StringTie	exon	27015152	27015408	1000	+	.	gene_id "MSTRG.32531"; transcript_id "MSTRG.32531.17"; exon_number "1";
19	StringTie	exon	27015651	27016189	1000	+	.	gene_id "MSTRG.32531"; transcript_id "MSTRG.32531.17"; exon_number "2";
19	StringTie	exon	27017694	27017879	1000	+	.	gene_id "MSTRG.32531"; transcript_id "MSTRG.32531.17"; exon_number "3";
19	StringTie	exon	27019052	27019156	1000	+	.	gene_id "MSTRG.32531"; transcript_id "MSTRG.32531.17"; exon_number "4";
19	StringTie	exon	27019380	27019511	1000	+	.	gene_id "MSTRG.32531"; transcript_id "MSTRG.32531.17"; exon_number "5";
19	StringTie	exon	27019607	27019680	1000	+	.	gene_id "MSTRG.32531"; transcript_id "MSTRG.32531.17"; exon_number "6";
19	StringTie	exon	27019838	27020448	1000	+	.	gene_id "MSTRG.32531"; transcript_id "MSTRG.32531.17"; exon_number "7";
19	StringTie	transcript	27015230	27020448	1000	+	.	gene_id "MSTRG.32531"; transcript_id "MSTRG.32531.18";
19	StringTie	exon	27015230	27015408	1000	+	.	gene_id "MSTRG.32531"; transcript_id "MSTRG.32531.18"; exon_number "1";
19	StringTie	exon	27015710	27015826	1000	+	.	gene_id "MSTRG.32531"; transcript_id "MSTRG.32531.18"; exon_number "2";
19	StringTie	exon	27017694	27017879	1000	+	.	gene_id "MSTRG.32531"; transcript_id "MSTRG.32531.18"; exon_number "3";
19	StringTie	exon	27019052	27019156	1000	+	.	gene_id "MSTRG.32531"; transcript_id "MSTRG.32531.18"; exon_number "4";
19	StringTie	exon	27019380	27019511	1000	+	.	gene_id "MSTRG.32531"; transcript_id "MSTRG.32531.18"; exon_number "5";
19	StringTie	exon	27019607	27019680	1000	+	.	gene_id "MSTRG.32531"; transcript_id "MSTRG.32531.18"; exon_number "6";
19	StringTie	exon	27019838	27020448	1000	+	.	gene_id "MSTRG.32531"; transcript_id "MSTRG.32531.18"; exon_number "7";
19	StringTie	transcript	27015592	27020448	1000	+	.	gene_id "MSTRG.32531"; transcript_id "MSTRG.32531.19";
19	StringTie	exon	27015592	27016189	1000	+	.	gene_id "MSTRG.32531"; transcript_id "MSTRG.32531.19"; exon_number "1";
19	StringTie	exon	27017676	27017879	1000	+	.	gene_id "MSTRG.32531"; transcript_id "MSTRG.32531.19"; exon_number "2";
19	StringTie	exon	27019052	27019156	1000	+	.	gene_id "MSTRG.32531"; transcript_id "MSTRG.32531.19"; exon_number "3";
19	StringTie	exon	27019380	27019511	1000	+	.	gene_id "MSTRG.32531"; transcript_id "MSTRG.32531.19"; exon_number "4";
19	StringTie	exon	27019607	27019680	1000	+	.	gene_id "MSTRG.32531"; transcript_id "MSTRG.32531.19"; exon_number "5";
19	StringTie	exon	27019838	27020448	1000	+	.	gene_id "MSTRG.32531"; transcript_id "MSTRG.32531.19"; exon_number "6";
19	StringTie	transcript	27015594	27020448	1000	+	.	gene_id "MSTRG.32531"; transcript_id "MSTRG.32531.20";
19	StringTie	exon	27015594	27015826	1000	+	.	gene_id "MSTRG.32531"; transcript_id "MSTRG.32531.20"; exon_number "1";
19	StringTie	exon	27017694	27017879	1000	+	.	gene_id "MSTRG.32531"; transcript_id "MSTRG.32531.20"; exon_number "2";
19	StringTie	exon	27019052	27019156	1000	+	.	gene_id "MSTRG.32531"; transcript_id "MSTRG.32531.20"; exon_number "3";
19	StringTie	exon	27019380	27019511	1000	+	.	gene_id "MSTRG.32531"; transcript_id "MSTRG.32531.20"; exon_number "4";
19	StringTie	exon	27019607	27019684	1000	+	.	gene_id "MSTRG.32531"; transcript_id "MSTRG.32531.20"; exon_number "5";
19	StringTie	exon	27019838	27020448	1000	+	.	gene_id "MSTRG.32531"; transcript_id "MSTRG.32531.20"; exon_number "6";
19	StringTie	transcript	27017326	27020448	1000	+	.	gene_id "MSTRG.32531"; transcript_id "MSTRG.32531.21";
19	StringTie	exon	27017326	27017451	1000	+	.	gene_id "MSTRG.32531"; transcript_id "MSTRG.32531.21"; exon_number "1";
19	StringTie	exon	27017694	27017879	1000	+	.	gene_id "MSTRG.32531"; transcript_id "MSTRG.32531.21"; exon_number "2";
19	StringTie	exon	27019052	27019156	1000	+	.	gene_id "MSTRG.32531"; transcript_id "MSTRG.32531.21"; exon_number "3";
19	StringTie	exon	27019380	27019511	1000	+	.	gene_id "MSTRG.32531"; transcript_id "MSTRG.32531.21"; exon_number "4";
19	StringTie	exon	27019607	27019680	1000	+	.	gene_id "MSTRG.32531"; transcript_id "MSTRG.32531.21"; exon_number "5";
19	StringTie	exon	27019838	27020448	1000	+	.	gene_id "MSTRG.32531"; transcript_id "MSTRG.32531.21"; exon_number "6";
19	StringTie	transcript	27020671	27024150	1000	-	.	gene_id "MSTRG.32532"; transcript_id "MSTRG.32532.1";
19	StringTie	exon	27020671	27020842	1000	-	.	gene_id "MSTRG.32532"; transcript_id "MSTRG.32532.1"; exon_number "1";
19	StringTie	exon	27021016	27021111	1000	-	.	gene_id "MSTRG.32532"; transcript_id "MSTRG.32532.1"; exon_number "2";
19	StringTie	exon	27021196	27021275	1000	-	.	gene_id "MSTRG.32532"; transcript_id "MSTRG.32532.1"; exon_number "3";
19	StringTie	exon	27021374	27021463	1000	-	.	gene_id "MSTRG.32532"; transcript_id "MSTRG.32532.1"; exon_number "4";
19	StringTie	exon	27021556	27021709	1000	-	.	gene_id "MSTRG.32532"; transcript_id "MSTRG.32532.1"; exon_number "5";
19	StringTie	exon	27021901	27021983	1000	-	.	gene_id "MSTRG.32532"; transcript_id "MSTRG.32532.1"; exon_number "6";
19	StringTie	exon	27022063	27022142	1000	-	.	gene_id "MSTRG.32532"; transcript_id "MSTRG.32532.1"; exon_number "7";
19	StringTie	exon	27022294	27022406	1000	-	.	gene_id "MSTRG.32532"; transcript_id "MSTRG.32532.1"; exon_number "8";
19	StringTie	exon	27022481	27022590	1000	-	.	gene_id "MSTRG.32532"; transcript_id "MSTRG.32532.1"; exon_number "9";
19	StringTie	exon	27022910	27023072	1000	-	.	gene_id "MSTRG.32532"; transcript_id "MSTRG.32532.1"; exon_number "10";
19	StringTie	exon	27023264	27024150	1000	-	.	gene_id "MSTRG.32532"; transcript_id "MSTRG.32532.1"; exon_number "11";
19	StringTie	transcript	27021016	27024150	1000	-	.	gene_id "MSTRG.32532"; transcript_id "MSTRG.32532.2";
19	StringTie	exon	27021016	27021111	1000	-	.	gene_id "MSTRG.32532"; transcript_id "MSTRG.32532.2"; exon_number "1";
19	StringTie	exon	27021196	27021275	1000	-	.	gene_id "MSTRG.32532"; transcript_id "MSTRG.32532.2"; exon_number "2";
19	StringTie	exon	27021374	27021442	1000	-	.	gene_id "MSTRG.32532"; transcript_id "MSTRG.32532.2"; exon_number "3";
19	StringTie	exon	27021556	27021709	1000	-	.	gene_id "MSTRG.32532"; transcript_id "MSTRG.32532.2"; exon_number "4";
19	StringTie	exon	27021901	27021983	1000	-	.	gene_id "MSTRG.32532"; transcript_id "MSTRG.32532.2"; exon_number "5";
19	StringTie	exon	27022063	27022142	1000	-	.	gene_id "MSTRG.32532"; transcript_id "MSTRG.32532.2"; exon_number "6";
19	StringTie	exon	27022294	27022406	1000	-	.	gene_id "MSTRG.32532"; transcript_id "MSTRG.32532.2"; exon_number "7";
19	StringTie	exon	27022481	27022590	1000	-	.	gene_id "MSTRG.32532"; transcript_id "MSTRG.32532.2"; exon_number "8";
19	StringTie	exon	27022910	27023072	1000	-	.	gene_id "MSTRG.32532"; transcript_id "MSTRG.32532.2"; exon_number "9";
19	StringTie	exon	27023264	27024150	1000	-	.	gene_id "MSTRG.32532"; transcript_id "MSTRG.32532.2"; exon_number "10";
19	StringTie	transcript	27021387	27024150	1000	-	.	gene_id "MSTRG.32532"; transcript_id "MSTRG.32532.3";
19	StringTie	exon	27021387	27021463	1000	-	.	gene_id "MSTRG.32532"; transcript_id "MSTRG.32532.3"; exon_number "1";
19	StringTie	exon	27021556	27021709	1000	-	.	gene_id "MSTRG.32532"; transcript_id "MSTRG.32532.3"; exon_number "2";
19	StringTie	exon	27021901	27021983	1000	-	.	gene_id "MSTRG.32532"; transcript_id "MSTRG.32532.3"; exon_number "3";
19	StringTie	exon	27022063	27022142	1000	-	.	gene_id "MSTRG.32532"; transcript_id "MSTRG.32532.3"; exon_number "4";
19	StringTie	exon	27022294	27022406	1000	-	.	gene_id "MSTRG.32532"; transcript_id "MSTRG.32532.3"; exon_number "5";
19	StringTie	exon	27022481	27022590	1000	-	.	gene_id "MSTRG.32532"; transcript_id "MSTRG.32532.3"; exon_number "6";
19	StringTie	exon	27022910	27023072	1000	-	.	gene_id "MSTRG.32532"; transcript_id "MSTRG.32532.3"; exon_number "7";
19	StringTie	exon	27023264	27023687	1000	-	.	gene_id "MSTRG.32532"; transcript_id "MSTRG.32532.3"; exon_number "8";
19	StringTie	exon	27023830	27024150	1000	-	.	gene_id "MSTRG.32532"; transcript_id "MSTRG.32532.3"; exon_number "9";
19	StringTie	transcript	27035762	27038253	1000	+	.	gene_id "MSTRG.32535"; transcript_id "MSTRG.32535.1";
19	StringTie	exon	27035762	27037574	1000	+	.	gene_id "MSTRG.32535"; transcript_id "MSTRG.32535.1"; exon_number "1";
19	StringTie	exon	27037804	27038253	1000	+	.	gene_id "MSTRG.32535"; transcript_id "MSTRG.32535.1"; exon_number "2";
19	StringTie	transcript	27035766	27038253	1000	+	.	gene_id "MSTRG.32535"; transcript_id "MSTRG.32535.2";
19	StringTie	exon	27035766	27036074	1000	+	.	gene_id "MSTRG.32535"; transcript_id "MSTRG.32535.2"; exon_number "1";
19	StringTie	exon	27037289	27037396	1000	+	.	gene_id "MSTRG.32535"; transcript_id "MSTRG.32535.2"; exon_number "2";
19	StringTie	exon	27037503	27037574	1000	+	.	gene_id "MSTRG.32535"; transcript_id "MSTRG.32535.2"; exon_number "3";
19	StringTie	exon	27037804	27038253	1000	+	.	gene_id "MSTRG.32535"; transcript_id "MSTRG.32535.2"; exon_number "4";
19	StringTie	transcript	27035783	27038253	1000	+	.	gene_id "MSTRG.32535"; transcript_id "MSTRG.32535.3";
19	StringTie	exon	27035783	27036064	1000	+	.	gene_id "MSTRG.32535"; transcript_id "MSTRG.32535.3"; exon_number "1";
19	StringTie	exon	27037289	27037396	1000	+	.	gene_id "MSTRG.32535"; transcript_id "MSTRG.32535.3"; exon_number "2";
19	StringTie	exon	27037503	27037574	1000	+	.	gene_id "MSTRG.32535"; transcript_id "MSTRG.32535.3"; exon_number "3";
19	StringTie	exon	27037804	27037889	1000	+	.	gene_id "MSTRG.32535"; transcript_id "MSTRG.32535.3"; exon_number "4";
19	StringTie	exon	27037985	27038253	1000	+	.	gene_id "MSTRG.32535"; transcript_id "MSTRG.32535.3"; exon_number "5";
19	StringTie	transcript	27036439	27038253	1000	+	.	gene_id "MSTRG.32535"; transcript_id "MSTRG.32535.4";
19	StringTie	exon	27036439	27036996	1000	+	.	gene_id "MSTRG.32535"; transcript_id "MSTRG.32535.4"; exon_number "1";
19	StringTie	exon	27037289	27037396	1000	+	.	gene_id "MSTRG.32535"; transcript_id "MSTRG.32535.4"; exon_number "2";
19	StringTie	exon	27037503	27037574	1000	+	.	gene_id "MSTRG.32535"; transcript_id "MSTRG.32535.4"; exon_number "3";
19	StringTie	exon	27037804	27037889	1000	+	.	gene_id "MSTRG.32535"; transcript_id "MSTRG.32535.4"; exon_number "4";
19	StringTie	exon	27037985	27038253	1000	+	.	gene_id "MSTRG.32535"; transcript_id "MSTRG.32535.4"; exon_number "5";
19	StringTie	transcript	27036451	27037396	1000	+	.	gene_id "MSTRG.32535"; transcript_id "MSTRG.32535.5";
19	StringTie	exon	27036451	27036970	1000	+	.	gene_id "MSTRG.32535"; transcript_id "MSTRG.32535.5"; exon_number "1";
19	StringTie	exon	27037289	27037396	1000	+	.	gene_id "MSTRG.32535"; transcript_id "MSTRG.32535.5"; exon_number "2";
19	StringTie	transcript	27036463	27038253	1000	+	.	gene_id "MSTRG.32535"; transcript_id "MSTRG.32535.6";
19	StringTie	exon	27036463	27037189	1000	+	.	gene_id "MSTRG.32535"; transcript_id "MSTRG.32535.6"; exon_number "1";
19	StringTie	exon	27037289	27037396	1000	+	.	gene_id "MSTRG.32535"; transcript_id "MSTRG.32535.6"; exon_number "2";
19	StringTie	exon	27037503	27037574	1000	+	.	gene_id "MSTRG.32535"; transcript_id "MSTRG.32535.6"; exon_number "3";
19	StringTie	exon	27037804	27038253	1000	+	.	gene_id "MSTRG.32535"; transcript_id "MSTRG.32535.6"; exon_number "4";
19	StringTie	transcript	27036463	27038253	1000	+	.	gene_id "MSTRG.32535"; transcript_id "MSTRG.32535.7";
19	StringTie	exon	27036463	27037189	1000	+	.	gene_id "MSTRG.32535"; transcript_id "MSTRG.32535.7"; exon_number "1";
19	StringTie	exon	27037289	27037396	1000	+	.	gene_id "MSTRG.32535"; transcript_id "MSTRG.32535.7"; exon_number "2";
19	StringTie	exon	27037503	27037574	1000	+	.	gene_id "MSTRG.32535"; transcript_id "MSTRG.32535.7"; exon_number "3";
19	StringTie	exon	27037804	27037889	1000	+	.	gene_id "MSTRG.32535"; transcript_id "MSTRG.32535.7"; exon_number "4";
19	StringTie	exon	27037985	27038253	1000	+	.	gene_id "MSTRG.32535"; transcript_id "MSTRG.32535.7"; exon_number "5";
19	StringTie	transcript	27040174	27045764	1000	+	.	gene_id "MSTRG.32539"; transcript_id "MSTRG.32539.1";
19	StringTie	exon	27040174	27040464	1000	+	.	gene_id "MSTRG.32539"; transcript_id "MSTRG.32539.1"; exon_number "1";
19	StringTie	exon	27040999	27041056	1000	+	.	gene_id "MSTRG.32539"; transcript_id "MSTRG.32539.1"; exon_number "2";
19	StringTie	exon	27044496	27044615	1000	+	.	gene_id "MSTRG.32539"; transcript_id "MSTRG.32539.1"; exon_number "3";
19	StringTie	exon	27044780	27044833	1000	+	.	gene_id "MSTRG.32539"; transcript_id "MSTRG.32539.1"; exon_number "4";
19	StringTie	exon	27044916	27044974	1000	+	.	gene_id "MSTRG.32539"; transcript_id "MSTRG.32539.1"; exon_number "5";
19	StringTie	exon	27045208	27045391	1000	+	.	gene_id "MSTRG.32539"; transcript_id "MSTRG.32539.1"; exon_number "6";
19	StringTie	exon	27045521	27045565	1000	+	.	gene_id "MSTRG.32539"; transcript_id "MSTRG.32539.1"; exon_number "7";
19	StringTie	exon	27045669	27045764	1000	+	.	gene_id "MSTRG.32539"; transcript_id "MSTRG.32539.1"; exon_number "8";
19	StringTie	transcript	27040180	27045135	1000	+	.	gene_id "MSTRG.32539"; transcript_id "MSTRG.32539.2";
19	StringTie	exon	27040180	27040464	1000	+	.	gene_id "MSTRG.32539"; transcript_id "MSTRG.32539.2"; exon_number "1";
19	StringTie	exon	27040999	27041056	1000	+	.	gene_id "MSTRG.32539"; transcript_id "MSTRG.32539.2"; exon_number "2";
19	StringTie	exon	27044780	27044833	1000	+	.	gene_id "MSTRG.32539"; transcript_id "MSTRG.32539.2"; exon_number "3";
19	StringTie	exon	27044916	27045135	1000	+	.	gene_id "MSTRG.32539"; transcript_id "MSTRG.32539.2"; exon_number "4";
19	StringTie	transcript	27049325	27052116	1000	+	.	gene_id "MSTRG.32542"; transcript_id "MSTRG.32542.1";
19	StringTie	exon	27049325	27049397	1000	+	.	gene_id "MSTRG.32542"; transcript_id "MSTRG.32542.1"; exon_number "1";
19	StringTie	exon	27049974	27050146	1000	+	.	gene_id "MSTRG.32542"; transcript_id "MSTRG.32542.1"; exon_number "2";
19	StringTie	exon	27050676	27050785	1000	+	.	gene_id "MSTRG.32542"; transcript_id "MSTRG.32542.1"; exon_number "3";
19	StringTie	exon	27050868	27050978	1000	+	.	gene_id "MSTRG.32542"; transcript_id "MSTRG.32542.1"; exon_number "4";
19	StringTie	exon	27051328	27051377	1000	+	.	gene_id "MSTRG.32542"; transcript_id "MSTRG.32542.1"; exon_number "5";
19	StringTie	exon	27051688	27052116	1000	+	.	gene_id "MSTRG.32542"; transcript_id "MSTRG.32542.1"; exon_number "6";
19	StringTie	transcript	27051090	27052116	1000	+	.	gene_id "MSTRG.32542"; transcript_id "MSTRG.32542.2";
19	StringTie	exon	27051090	27051236	1000	+	.	gene_id "MSTRG.32542"; transcript_id "MSTRG.32542.2"; exon_number "1";
19	StringTie	exon	27051328	27051377	1000	+	.	gene_id "MSTRG.32542"; transcript_id "MSTRG.32542.2"; exon_number "2";
19	StringTie	exon	27051688	27052116	1000	+	.	gene_id "MSTRG.32542"; transcript_id "MSTRG.32542.2"; exon_number "3";
19	StringTie	transcript	27052527	27053358	1000	+	.	gene_id "MSTRG.32543"; transcript_id "MSTRG.32543.1";
19	StringTie	exon	27052527	27053358	1000	+	.	gene_id "MSTRG.32543"; transcript_id "MSTRG.32543.1"; exon_number "1";
19	StringTie	transcript	27065327	27068995	1000	+	.	gene_id "MSTRG.32545"; transcript_id "MSTRG.32545.1";
19	StringTie	exon	27065327	27065430	1000	+	.	gene_id "MSTRG.32545"; transcript_id "MSTRG.32545.1"; exon_number "1";
19	StringTie	exon	27067723	27067887	1000	+	.	gene_id "MSTRG.32545"; transcript_id "MSTRG.32545.1"; exon_number "2";
19	StringTie	exon	27068054	27068124	1000	+	.	gene_id "MSTRG.32545"; transcript_id "MSTRG.32545.1"; exon_number "3";
19	StringTie	exon	27068252	27068443	1000	+	.	gene_id "MSTRG.32545"; transcript_id "MSTRG.32545.1"; exon_number "4";
19	StringTie	exon	27068574	27068729	1000	+	.	gene_id "MSTRG.32545"; transcript_id "MSTRG.32545.1"; exon_number "5";
19	StringTie	exon	27068846	27068995	1000	+	.	gene_id "MSTRG.32545"; transcript_id "MSTRG.32545.1"; exon_number "6";
19	StringTie	transcript	27065330	27068995	1000	+	.	gene_id "MSTRG.32545"; transcript_id "MSTRG.32545.2";
19	StringTie	exon	27065330	27065430	1000	+	.	gene_id "MSTRG.32545"; transcript_id "MSTRG.32545.2"; exon_number "1";
19	StringTie	exon	27067723	27067887	1000	+	.	gene_id "MSTRG.32545"; transcript_id "MSTRG.32545.2"; exon_number "2";
19	StringTie	exon	27068252	27068443	1000	+	.	gene_id "MSTRG.32545"; transcript_id "MSTRG.32545.2"; exon_number "3";
19	StringTie	exon	27068574	27068729	1000	+	.	gene_id "MSTRG.32545"; transcript_id "MSTRG.32545.2"; exon_number "4";
19	StringTie	exon	27068846	27068995	1000	+	.	gene_id "MSTRG.32545"; transcript_id "MSTRG.32545.2"; exon_number "5";
19	StringTie	transcript	27065330	27068322	1000	+	.	gene_id "MSTRG.32545"; transcript_id "MSTRG.32545.3";
19	StringTie	exon	27065330	27065430	1000	+	.	gene_id "MSTRG.32545"; transcript_id "MSTRG.32545.3"; exon_number "1";
19	StringTie	exon	27066754	27066809	1000	+	.	gene_id "MSTRG.32545"; transcript_id "MSTRG.32545.3"; exon_number "2";
19	StringTie	exon	27067723	27067887	1000	+	.	gene_id "MSTRG.32545"; transcript_id "MSTRG.32545.3"; exon_number "3";
19	StringTie	exon	27068054	27068124	1000	+	.	gene_id "MSTRG.32545"; transcript_id "MSTRG.32545.3"; exon_number "4";
19	StringTie	exon	27068252	27068322	1000	+	.	gene_id "MSTRG.32545"; transcript_id "MSTRG.32545.3"; exon_number "5";
19	StringTie	transcript	27065374	27068322	1000	+	.	gene_id "MSTRG.32545"; transcript_id "MSTRG.32545.4";
19	StringTie	exon	27065374	27065430	1000	+	.	gene_id "MSTRG.32545"; transcript_id "MSTRG.32545.4"; exon_number "1";
19	StringTie	exon	27067723	27067844	1000	+	.	gene_id "MSTRG.32545"; transcript_id "MSTRG.32545.4"; exon_number "2";
19	StringTie	exon	27068054	27068124	1000	+	.	gene_id "MSTRG.32545"; transcript_id "MSTRG.32545.4"; exon_number "3";
19	StringTie	exon	27068252	27068322	1000	+	.	gene_id "MSTRG.32545"; transcript_id "MSTRG.32545.4"; exon_number "4";
19	StringTie	transcript	27066133	27068995	1000	+	.	gene_id "MSTRG.32545"; transcript_id "MSTRG.32545.5";
19	StringTie	exon	27066133	27066204	1000	+	.	gene_id "MSTRG.32545"; transcript_id "MSTRG.32545.5"; exon_number "1";
19	StringTie	exon	27067723	27067887	1000	+	.	gene_id "MSTRG.32545"; transcript_id "MSTRG.32545.5"; exon_number "2";
19	StringTie	exon	27068054	27068124	1000	+	.	gene_id "MSTRG.32545"; transcript_id "MSTRG.32545.5"; exon_number "3";
19	StringTie	exon	27068252	27068443	1000	+	.	gene_id "MSTRG.32545"; transcript_id "MSTRG.32545.5"; exon_number "4";
19	StringTie	exon	27068574	27068729	1000	+	.	gene_id "MSTRG.32545"; transcript_id "MSTRG.32545.5"; exon_number "5";
19	StringTie	exon	27068846	27068995	1000	+	.	gene_id "MSTRG.32545"; transcript_id "MSTRG.32545.5"; exon_number "6";
19	StringTie	transcript	27066133	27068995	1000	+	.	gene_id "MSTRG.32545"; transcript_id "MSTRG.32545.6";
19	StringTie	exon	27066133	27066204	1000	+	.	gene_id "MSTRG.32545"; transcript_id "MSTRG.32545.6"; exon_number "1";
19	StringTie	exon	27067723	27067887	1000	+	.	gene_id "MSTRG.32545"; transcript_id "MSTRG.32545.6"; exon_number "2";
19	StringTie	exon	27068252	27068443	1000	+	.	gene_id "MSTRG.32545"; transcript_id "MSTRG.32545.6"; exon_number "3";
19	StringTie	exon	27068574	27068729	1000	+	.	gene_id "MSTRG.32545"; transcript_id "MSTRG.32545.6"; exon_number "4";
19	StringTie	exon	27068846	27068995	1000	+	.	gene_id "MSTRG.32545"; transcript_id "MSTRG.32545.6"; exon_number "5";
19	StringTie	transcript	27066133	27068322	1000	+	.	gene_id "MSTRG.32545"; transcript_id "MSTRG.32545.7";
19	StringTie	exon	27066133	27066204	1000	+	.	gene_id "MSTRG.32545"; transcript_id "MSTRG.32545.7"; exon_number "1";
19	StringTie	exon	27067723	27067887	1000	+	.	gene_id "MSTRG.32545"; transcript_id "MSTRG.32545.7"; exon_number "2";
19	StringTie	exon	27068064	27068322	1000	+	.	gene_id "MSTRG.32545"; transcript_id "MSTRG.32545.7"; exon_number "3";
19	StringTie	transcript	27066133	27068322	1000	+	.	gene_id "MSTRG.32545"; transcript_id "MSTRG.32545.8";
19	StringTie	exon	27066133	27066204	1000	+	.	gene_id "MSTRG.32545"; transcript_id "MSTRG.32545.8"; exon_number "1";
19	StringTie	exon	27067723	27067887	1000	+	.	gene_id "MSTRG.32545"; transcript_id "MSTRG.32545.8"; exon_number "2";
19	StringTie	exon	27068064	27068124	1000	+	.	gene_id "MSTRG.32545"; transcript_id "MSTRG.32545.8"; exon_number "3";
19	StringTie	exon	27068252	27068322	1000	+	.	gene_id "MSTRG.32545"; transcript_id "MSTRG.32545.8"; exon_number "4";
19	StringTie	transcript	27076260	27078469	1000	-	.	gene_id "MSTRG.32548"; transcript_id "MSTRG.32548.1";
19	StringTie	exon	27076260	27076422	1000	-	.	gene_id "MSTRG.32548"; transcript_id "MSTRG.32548.1"; exon_number "1";
19	StringTie	exon	27076697	27076917	1000	-	.	gene_id "MSTRG.32548"; transcript_id "MSTRG.32548.1"; exon_number "2";
19	StringTie	exon	27078088	27078469	1000	-	.	gene_id "MSTRG.32548"; transcript_id "MSTRG.32548.1"; exon_number "3";
19	StringTie	transcript	27077034	27078469	1000	-	.	gene_id "MSTRG.32548"; transcript_id "MSTRG.32548.3";
19	StringTie	exon	27077034	27077061	1000	-	.	gene_id "MSTRG.32548"; transcript_id "MSTRG.32548.3"; exon_number "1";
19	StringTie	exon	27077176	27077435	1000	-	.	gene_id "MSTRG.32548"; transcript_id "MSTRG.32548.3"; exon_number "2";
19	StringTie	exon	27077699	27077875	1000	-	.	gene_id "MSTRG.32548"; transcript_id "MSTRG.32548.3"; exon_number "3";
19	StringTie	exon	27078088	27078469	1000	-	.	gene_id "MSTRG.32548"; transcript_id "MSTRG.32548.3"; exon_number "4";
19	StringTie	transcript	27077213	27078469	1000	-	.	gene_id "MSTRG.32548"; transcript_id "MSTRG.32548.4";
19	StringTie	exon	27077213	27077435	1000	-	.	gene_id "MSTRG.32548"; transcript_id "MSTRG.32548.4"; exon_number "1";
19	StringTie	exon	27077699	27077879	1000	-	.	gene_id "MSTRG.32548"; transcript_id "MSTRG.32548.4"; exon_number "2";
19	StringTie	exon	27078088	27078469	1000	-	.	gene_id "MSTRG.32548"; transcript_id "MSTRG.32548.4"; exon_number "3";
19	StringTie	transcript	27077371	27078469	1000	-	.	gene_id "MSTRG.32548"; transcript_id "MSTRG.32548.5";
19	StringTie	exon	27077371	27077435	1000	-	.	gene_id "MSTRG.32548"; transcript_id "MSTRG.32548.5"; exon_number "1";
19	StringTie	exon	27077699	27077754	1000	-	.	gene_id "MSTRG.32548"; transcript_id "MSTRG.32548.5"; exon_number "2";
19	StringTie	exon	27078088	27078469	1000	-	.	gene_id "MSTRG.32548"; transcript_id "MSTRG.32548.5"; exon_number "3";
19	StringTie	transcript	27077403	27083237	1000	-	.	gene_id "MSTRG.32548"; transcript_id "MSTRG.32548.6";
19	StringTie	exon	27077403	27077435	1000	-	.	gene_id "MSTRG.32548"; transcript_id "MSTRG.32548.6"; exon_number "1";
19	StringTie	exon	27082339	27082419	1000	-	.	gene_id "MSTRG.32548"; transcript_id "MSTRG.32548.6"; exon_number "2";
19	StringTie	exon	27082673	27082704	1000	-	.	gene_id "MSTRG.32548"; transcript_id "MSTRG.32548.6"; exon_number "3";
19	StringTie	exon	27083013	27083237	1000	-	.	gene_id "MSTRG.32548"; transcript_id "MSTRG.32548.6"; exon_number "4";
19	StringTie	transcript	27081891	27083237	1000	-	.	gene_id "MSTRG.32548"; transcript_id "MSTRG.32548.7";
19	StringTie	exon	27081891	27082235	1000	-	.	gene_id "MSTRG.32548"; transcript_id "MSTRG.32548.7"; exon_number "1";
19	StringTie	exon	27082339	27082419	1000	-	.	gene_id "MSTRG.32548"; transcript_id "MSTRG.32548.7"; exon_number "2";
19	StringTie	exon	27082673	27082704	1000	-	.	gene_id "MSTRG.32548"; transcript_id "MSTRG.32548.7"; exon_number "3";
19	StringTie	exon	27083013	27083237	1000	-	.	gene_id "MSTRG.32548"; transcript_id "MSTRG.32548.7"; exon_number "4";
19	StringTie	transcript	27081891	27083237	1000	-	.	gene_id "MSTRG.32548"; transcript_id "MSTRG.32548.8";
19	StringTie	exon	27081891	27082235	1000	-	.	gene_id "MSTRG.32548"; transcript_id "MSTRG.32548.8"; exon_number "1";
19	StringTie	exon	27082339	27082419	1000	-	.	gene_id "MSTRG.32548"; transcript_id "MSTRG.32548.8"; exon_number "2";
19	StringTie	exon	27082673	27082704	1000	-	.	gene_id "MSTRG.32548"; transcript_id "MSTRG.32548.8"; exon_number "3";
19	StringTie	exon	27082842	27083237	1000	-	.	gene_id "MSTRG.32548"; transcript_id "MSTRG.32548.8"; exon_number "4";
19	StringTie	transcript	27081999	27083237	1000	-	.	gene_id "MSTRG.32548"; transcript_id "MSTRG.32548.9";
19	StringTie	exon	27081999	27082235	1000	-	.	gene_id "MSTRG.32548"; transcript_id "MSTRG.32548.9"; exon_number "1";
19	StringTie	exon	27082339	27082419	1000	-	.	gene_id "MSTRG.32548"; transcript_id "MSTRG.32548.9"; exon_number "2";
19	StringTie	exon	27082673	27082704	1000	-	.	gene_id "MSTRG.32548"; transcript_id "MSTRG.32548.9"; exon_number "3";
19	StringTie	exon	27082781	27083237	1000	-	.	gene_id "MSTRG.32548"; transcript_id "MSTRG.32548.9"; exon_number "4";
19	StringTie	transcript	27082000	27083237	1000	-	.	gene_id "MSTRG.32548"; transcript_id "MSTRG.32548.10";
19	StringTie	exon	27082000	27082235	1000	-	.	gene_id "MSTRG.32548"; transcript_id "MSTRG.32548.10"; exon_number "1";
19	StringTie	exon	27082339	27082419	1000	-	.	gene_id "MSTRG.32548"; transcript_id "MSTRG.32548.10"; exon_number "2";
19	StringTie	exon	27082668	27082704	1000	-	.	gene_id "MSTRG.32548"; transcript_id "MSTRG.32548.10"; exon_number "3";
19	StringTie	exon	27083013	27083237	1000	-	.	gene_id "MSTRG.32548"; transcript_id "MSTRG.32548.10"; exon_number "4";
19	StringTie	transcript	27082006	27083237	1000	-	.	gene_id "MSTRG.32548"; transcript_id "MSTRG.32548.11";
19	StringTie	exon	27082006	27082235	1000	-	.	gene_id "MSTRG.32548"; transcript_id "MSTRG.32548.11"; exon_number "1";
19	StringTie	exon	27082339	27082419	1000	-	.	gene_id "MSTRG.32548"; transcript_id "MSTRG.32548.11"; exon_number "2";
19	StringTie	exon	27083013	27083237	1000	-	.	gene_id "MSTRG.32548"; transcript_id "MSTRG.32548.11"; exon_number "3";
19	StringTie	transcript	27078207	27081540	1000	+	.	gene_id "MSTRG.32549"; transcript_id "MSTRG.32549.1";
19	StringTie	exon	27078207	27078340	1000	+	.	gene_id "MSTRG.32549"; transcript_id "MSTRG.32549.1"; exon_number "1";
19	StringTie	exon	27081522	27081540	1000	+	.	gene_id "MSTRG.32549"; transcript_id "MSTRG.32549.1"; exon_number "2";
19	StringTie	transcript	27083709	27084492	1000	+	.	gene_id "MSTRG.32550"; transcript_id "MSTRG.32550.1";
19	StringTie	exon	27083709	27084492	1000	+	.	gene_id "MSTRG.32550"; transcript_id "MSTRG.32550.1"; exon_number "1";
19	StringTie	transcript	27083709	27084492	1000	+	.	gene_id "MSTRG.32550"; transcript_id "MSTRG.32550.2";
19	StringTie	exon	27083709	27083760	1000	+	.	gene_id "MSTRG.32550"; transcript_id "MSTRG.32550.2"; exon_number "1";
19	StringTie	exon	27084052	27084492	1000	+	.	gene_id "MSTRG.32550"; transcript_id "MSTRG.32550.2"; exon_number "2";
19	StringTie	transcript	27083713	27084492	1000	+	.	gene_id "MSTRG.32550"; transcript_id "MSTRG.32550.3";
19	StringTie	exon	27083713	27083756	1000	+	.	gene_id "MSTRG.32550"; transcript_id "MSTRG.32550.3"; exon_number "1";
19	StringTie	exon	27084052	27084492	1000	+	.	gene_id "MSTRG.32550"; transcript_id "MSTRG.32550.3"; exon_number "2";
19	StringTie	transcript	27087527	27094230	1000	+	.	gene_id "MSTRG.32552"; transcript_id "MSTRG.32552.1";
19	StringTie	exon	27087527	27087770	1000	+	.	gene_id "MSTRG.32552"; transcript_id "MSTRG.32552.1"; exon_number "1";
19	StringTie	exon	27091432	27091482	1000	+	.	gene_id "MSTRG.32552"; transcript_id "MSTRG.32552.1"; exon_number "2";
19	StringTie	exon	27093838	27094023	1000	+	.	gene_id "MSTRG.32552"; transcript_id "MSTRG.32552.1"; exon_number "3";
19	StringTie	exon	27094142	27094230	1000	+	.	gene_id "MSTRG.32552"; transcript_id "MSTRG.32552.1"; exon_number "4";
19	StringTie	transcript	27087529	27094230	1000	+	.	gene_id "MSTRG.32552"; transcript_id "MSTRG.32552.2";
19	StringTie	exon	27087529	27087770	1000	+	.	gene_id "MSTRG.32552"; transcript_id "MSTRG.32552.2"; exon_number "1";
19	StringTie	exon	27093514	27093663	1000	+	.	gene_id "MSTRG.32552"; transcript_id "MSTRG.32552.2"; exon_number "2";
19	StringTie	exon	27093838	27094230	1000	+	.	gene_id "MSTRG.32552"; transcript_id "MSTRG.32552.2"; exon_number "3";
19	StringTie	transcript	27087529	27094023	1000	+	.	gene_id "MSTRG.32552"; transcript_id "MSTRG.32552.3";
19	StringTie	exon	27087529	27087770	1000	+	.	gene_id "MSTRG.32552"; transcript_id "MSTRG.32552.3"; exon_number "1";
19	StringTie	exon	27091432	27091482	1000	+	.	gene_id "MSTRG.32552"; transcript_id "MSTRG.32552.3"; exon_number "2";
19	StringTie	exon	27093514	27093663	1000	+	.	gene_id "MSTRG.32552"; transcript_id "MSTRG.32552.3"; exon_number "3";
19	StringTie	exon	27093838	27094023	1000	+	.	gene_id "MSTRG.32552"; transcript_id "MSTRG.32552.3"; exon_number "4";
19	StringTie	transcript	27087545	27094023	1000	+	.	gene_id "MSTRG.32552"; transcript_id "MSTRG.32552.4";
19	StringTie	exon	27087545	27087770	1000	+	.	gene_id "MSTRG.32552"; transcript_id "MSTRG.32552.4"; exon_number "1";
19	StringTie	exon	27093838	27094023	1000	+	.	gene_id "MSTRG.32552"; transcript_id "MSTRG.32552.4"; exon_number "2";
19	StringTie	transcript	27099402	27100754	1000	+	.	gene_id "MSTRG.32555"; transcript_id "MSTRG.32555.1";
19	StringTie	exon	27099402	27099636	1000	+	.	gene_id "MSTRG.32555"; transcript_id "MSTRG.32555.1"; exon_number "1";
19	StringTie	exon	27099736	27099793	1000	+	.	gene_id "MSTRG.32555"; transcript_id "MSTRG.32555.1"; exon_number "2";
19	StringTie	exon	27099995	27100754	1000	+	.	gene_id "MSTRG.32555"; transcript_id "MSTRG.32555.1"; exon_number "3";
19	StringTie	transcript	27099402	27100754	1000	+	.	gene_id "MSTRG.32555"; transcript_id "MSTRG.32555.2";
19	StringTie	exon	27099402	27099636	1000	+	.	gene_id "MSTRG.32555"; transcript_id "MSTRG.32555.2"; exon_number "1";
19	StringTie	exon	27099736	27099793	1000	+	.	gene_id "MSTRG.32555"; transcript_id "MSTRG.32555.2"; exon_number "2";
19	StringTie	exon	27099951	27100754	1000	+	.	gene_id "MSTRG.32555"; transcript_id "MSTRG.32555.2"; exon_number "3";
19	StringTie	transcript	27099402	27100754	1000	+	.	gene_id "MSTRG.32555"; transcript_id "MSTRG.32555.3";
19	StringTie	exon	27099402	27099636	1000	+	.	gene_id "MSTRG.32555"; transcript_id "MSTRG.32555.3"; exon_number "1";
19	StringTie	exon	27099736	27099793	1000	+	.	gene_id "MSTRG.32555"; transcript_id "MSTRG.32555.3"; exon_number "2";
19	StringTie	exon	27099866	27100754	1000	+	.	gene_id "MSTRG.32555"; transcript_id "MSTRG.32555.3"; exon_number "3";
19	StringTie	transcript	27099402	27100754	1000	+	.	gene_id "MSTRG.32555"; transcript_id "MSTRG.32555.4";
19	StringTie	exon	27099402	27099627	1000	+	.	gene_id "MSTRG.32555"; transcript_id "MSTRG.32555.4"; exon_number "1";
19	StringTie	exon	27099736	27099793	1000	+	.	gene_id "MSTRG.32555"; transcript_id "MSTRG.32555.4"; exon_number "2";
19	StringTie	exon	27099995	27100754	1000	+	.	gene_id "MSTRG.32555"; transcript_id "MSTRG.32555.4"; exon_number "3";
19	StringTie	transcript	27099402	27100754	1000	+	.	gene_id "MSTRG.32555"; transcript_id "MSTRG.32555.5";
19	StringTie	exon	27099402	27099627	1000	+	.	gene_id "MSTRG.32555"; transcript_id "MSTRG.32555.5"; exon_number "1";
19	StringTie	exon	27099736	27099793	1000	+	.	gene_id "MSTRG.32555"; transcript_id "MSTRG.32555.5"; exon_number "2";
19	StringTie	exon	27099951	27100754	1000	+	.	gene_id "MSTRG.32555"; transcript_id "MSTRG.32555.5"; exon_number "3";
19	StringTie	transcript	27099402	27100754	1000	+	.	gene_id "MSTRG.32555"; transcript_id "MSTRG.32555.6";
19	StringTie	exon	27099402	27099636	1000	+	.	gene_id "MSTRG.32555"; transcript_id "MSTRG.32555.6"; exon_number "1";
19	StringTie	exon	27099736	27099793	1000	+	.	gene_id "MSTRG.32555"; transcript_id "MSTRG.32555.6"; exon_number "2";
19	StringTie	exon	27099898	27100754	1000	+	.	gene_id "MSTRG.32555"; transcript_id "MSTRG.32555.6"; exon_number "3";
19	StringTie	transcript	27099402	27100754	1000	+	.	gene_id "MSTRG.32555"; transcript_id "MSTRG.32555.7";
19	StringTie	exon	27099402	27099627	1000	+	.	gene_id "MSTRG.32555"; transcript_id "MSTRG.32555.7"; exon_number "1";
19	StringTie	exon	27099736	27099793	1000	+	.	gene_id "MSTRG.32555"; transcript_id "MSTRG.32555.7"; exon_number "2";
19	StringTie	exon	27099866	27100754	1000	+	.	gene_id "MSTRG.32555"; transcript_id "MSTRG.32555.7"; exon_number "3";
19	StringTie	transcript	27099402	27100754	1000	+	.	gene_id "MSTRG.32555"; transcript_id "MSTRG.32555.8";
19	StringTie	exon	27099402	27099642	1000	+	.	gene_id "MSTRG.32555"; transcript_id "MSTRG.32555.8"; exon_number "1";
19	StringTie	exon	27099736	27099793	1000	+	.	gene_id "MSTRG.32555"; transcript_id "MSTRG.32555.8"; exon_number "2";
19	StringTie	exon	27099998	27100754	1000	+	.	gene_id "MSTRG.32555"; transcript_id "MSTRG.32555.8"; exon_number "3";
19	StringTie	transcript	27103309	27104383	1000	+	.	gene_id "MSTRG.32556"; transcript_id "MSTRG.32556.1";
19	StringTie	exon	27103309	27103522	1000	+	.	gene_id "MSTRG.32556"; transcript_id "MSTRG.32556.1"; exon_number "1";
19	StringTie	exon	27103688	27103745	1000	+	.	gene_id "MSTRG.32556"; transcript_id "MSTRG.32556.1"; exon_number "2";
19	StringTie	exon	27103883	27104383	1000	+	.	gene_id "MSTRG.32556"; transcript_id "MSTRG.32556.1"; exon_number "3";
19	StringTie	transcript	27103309	27104383	1000	+	.	gene_id "MSTRG.32556"; transcript_id "MSTRG.32556.2";
19	StringTie	exon	27103309	27103522	1000	+	.	gene_id "MSTRG.32556"; transcript_id "MSTRG.32556.2"; exon_number "1";
19	StringTie	exon	27103688	27103745	1000	+	.	gene_id "MSTRG.32556"; transcript_id "MSTRG.32556.2"; exon_number "2";
19	StringTie	exon	27104031	27104383	1000	+	.	gene_id "MSTRG.32556"; transcript_id "MSTRG.32556.2"; exon_number "3";
19	StringTie	transcript	27105837	27108217	1000	+	.	gene_id "MSTRG.32558"; transcript_id "MSTRG.32558.1";
19	StringTie	exon	27105837	27106078	1000	+	.	gene_id "MSTRG.32558"; transcript_id "MSTRG.32558.1"; exon_number "1";
19	StringTie	exon	27106227	27106284	1000	+	.	gene_id "MSTRG.32558"; transcript_id "MSTRG.32558.1"; exon_number "2";
19	StringTie	exon	27106403	27106626	1000	+	.	gene_id "MSTRG.32558"; transcript_id "MSTRG.32558.1"; exon_number "3";
19	StringTie	exon	27107886	27108217	1000	+	.	gene_id "MSTRG.32558"; transcript_id "MSTRG.32558.1"; exon_number "4";
19	StringTie	transcript	27105837	27106923	1000	+	.	gene_id "MSTRG.32558"; transcript_id "MSTRG.32558.2";
19	StringTie	exon	27105837	27105891	1000	+	.	gene_id "MSTRG.32558"; transcript_id "MSTRG.32558.2"; exon_number "1";
19	StringTie	exon	27106227	27106284	1000	+	.	gene_id "MSTRG.32558"; transcript_id "MSTRG.32558.2"; exon_number "2";
19	StringTie	exon	27106403	27106923	1000	+	.	gene_id "MSTRG.32558"; transcript_id "MSTRG.32558.2"; exon_number "3";
19	StringTie	transcript	27105837	27107595	1000	+	.	gene_id "MSTRG.32558"; transcript_id "MSTRG.32558.3";
19	StringTie	exon	27105837	27106078	1000	+	.	gene_id "MSTRG.32558"; transcript_id "MSTRG.32558.3"; exon_number "1";
19	StringTie	exon	27106227	27106284	1000	+	.	gene_id "MSTRG.32558"; transcript_id "MSTRG.32558.3"; exon_number "2";
19	StringTie	exon	27106403	27106626	1000	+	.	gene_id "MSTRG.32558"; transcript_id "MSTRG.32558.3"; exon_number "3";
19	StringTie	exon	27107562	27107595	1000	+	.	gene_id "MSTRG.32558"; transcript_id "MSTRG.32558.3"; exon_number "4";
19	StringTie	transcript	27112253	27113758	1000	+	.	gene_id "MSTRG.32559"; transcript_id "MSTRG.32559.1";
19	StringTie	exon	27112253	27113758	1000	+	.	gene_id "MSTRG.32559"; transcript_id "MSTRG.32559.1"; exon_number "1";
19	StringTie	transcript	27112258	27113758	1000	+	.	gene_id "MSTRG.32559"; transcript_id "MSTRG.32559.2";
19	StringTie	exon	27112258	27112956	1000	+	.	gene_id "MSTRG.32559"; transcript_id "MSTRG.32559.2"; exon_number "1";
19	StringTie	exon	27113044	27113758	1000	+	.	gene_id "MSTRG.32559"; transcript_id "MSTRG.32559.2"; exon_number "2";
19	StringTie	transcript	27112258	27113758	1000	+	.	gene_id "MSTRG.32559"; transcript_id "MSTRG.32559.3";
19	StringTie	exon	27112258	27112407	1000	+	.	gene_id "MSTRG.32559"; transcript_id "MSTRG.32559.3"; exon_number "1";
19	StringTie	exon	27112723	27112956	1000	+	.	gene_id "MSTRG.32559"; transcript_id "MSTRG.32559.3"; exon_number "2";
19	StringTie	exon	27113044	27113758	1000	+	.	gene_id "MSTRG.32559"; transcript_id "MSTRG.32559.3"; exon_number "3";
19	StringTie	transcript	27112265	27112956	1000	+	.	gene_id "MSTRG.32559"; transcript_id "MSTRG.32559.4";
19	StringTie	exon	27112265	27112407	1000	+	.	gene_id "MSTRG.32559"; transcript_id "MSTRG.32559.4"; exon_number "1";
19	StringTie	exon	27112795	27112956	1000	+	.	gene_id "MSTRG.32559"; transcript_id "MSTRG.32559.4"; exon_number "2";
19	StringTie	transcript	27112266	27113758	1000	+	.	gene_id "MSTRG.32559"; transcript_id "MSTRG.32559.5";
19	StringTie	exon	27112266	27112407	1000	+	.	gene_id "MSTRG.32559"; transcript_id "MSTRG.32559.5"; exon_number "1";
19	StringTie	exon	27112842	27112956	1000	+	.	gene_id "MSTRG.32559"; transcript_id "MSTRG.32559.5"; exon_number "2";
19	StringTie	exon	27113044	27113758	1000	+	.	gene_id "MSTRG.32559"; transcript_id "MSTRG.32559.5"; exon_number "3";
19	StringTie	transcript	27112266	27112956	1000	+	.	gene_id "MSTRG.32559"; transcript_id "MSTRG.32559.6";
19	StringTie	exon	27112266	27112407	1000	+	.	gene_id "MSTRG.32559"; transcript_id "MSTRG.32559.6"; exon_number "1";
19	StringTie	exon	27112598	27112956	1000	+	.	gene_id "MSTRG.32559"; transcript_id "MSTRG.32559.6"; exon_number "2";
19	StringTie	transcript	27115096	27120019	1000	+	.	gene_id "MSTRG.32560"; transcript_id "MSTRG.32560.1";
19	StringTie	exon	27115096	27115763	1000	+	.	gene_id "MSTRG.32560"; transcript_id "MSTRG.32560.1"; exon_number "1";
19	StringTie	exon	27118337	27118447	1000	+	.	gene_id "MSTRG.32560"; transcript_id "MSTRG.32560.1"; exon_number "2";
19	StringTie	exon	27118645	27118748	1000	+	.	gene_id "MSTRG.32560"; transcript_id "MSTRG.32560.1"; exon_number "3";
19	StringTie	exon	27119458	27119572	1000	+	.	gene_id "MSTRG.32560"; transcript_id "MSTRG.32560.1"; exon_number "4";
19	StringTie	exon	27119846	27120019	1000	+	.	gene_id "MSTRG.32560"; transcript_id "MSTRG.32560.1"; exon_number "5";
19	StringTie	transcript	27115107	27118447	1000	+	.	gene_id "MSTRG.32560"; transcript_id "MSTRG.32560.2";
19	StringTie	exon	27115107	27115763	1000	+	.	gene_id "MSTRG.32560"; transcript_id "MSTRG.32560.2"; exon_number "1";
19	StringTie	exon	27118381	27118447	1000	+	.	gene_id "MSTRG.32560"; transcript_id "MSTRG.32560.2"; exon_number "2";
19	StringTie	transcript	27115119	27120019	1000	+	.	gene_id "MSTRG.32560"; transcript_id "MSTRG.32560.3";
19	StringTie	exon	27115119	27115391	1000	+	.	gene_id "MSTRG.32560"; transcript_id "MSTRG.32560.3"; exon_number "1";
19	StringTie	exon	27115674	27115763	1000	+	.	gene_id "MSTRG.32560"; transcript_id "MSTRG.32560.3"; exon_number "2";
19	StringTie	exon	27116520	27116679	1000	+	.	gene_id "MSTRG.32560"; transcript_id "MSTRG.32560.3"; exon_number "3";
19	StringTie	exon	27118337	27118447	1000	+	.	gene_id "MSTRG.32560"; transcript_id "MSTRG.32560.3"; exon_number "4";
19	StringTie	exon	27118645	27118748	1000	+	.	gene_id "MSTRG.32560"; transcript_id "MSTRG.32560.3"; exon_number "5";
19	StringTie	exon	27119374	27119572	1000	+	.	gene_id "MSTRG.32560"; transcript_id "MSTRG.32560.3"; exon_number "6";
19	StringTie	exon	27119846	27120019	1000	+	.	gene_id "MSTRG.32560"; transcript_id "MSTRG.32560.3"; exon_number "7";
19	StringTie	transcript	27116465	27118748	1000	+	.	gene_id "MSTRG.32560"; transcript_id "MSTRG.32560.4";
19	StringTie	exon	27116465	27116679	1000	+	.	gene_id "MSTRG.32560"; transcript_id "MSTRG.32560.4"; exon_number "1";
19	StringTie	exon	27118645	27118748	1000	+	.	gene_id "MSTRG.32560"; transcript_id "MSTRG.32560.4"; exon_number "2";
19	StringTie	transcript	27116533	27118447	1000	+	.	gene_id "MSTRG.32560"; transcript_id "MSTRG.32560.5";
19	StringTie	exon	27116533	27116633	1000	+	.	gene_id "MSTRG.32560"; transcript_id "MSTRG.32560.5"; exon_number "1";
19	StringTie	exon	27118337	27118447	1000	+	.	gene_id "MSTRG.32560"; transcript_id "MSTRG.32560.5"; exon_number "2";
19	StringTie	transcript	27116542	27118447	1000	+	.	gene_id "MSTRG.32560"; transcript_id "MSTRG.32560.6";
19	StringTie	exon	27116542	27116679	1000	+	.	gene_id "MSTRG.32560"; transcript_id "MSTRG.32560.6"; exon_number "1";
19	StringTie	exon	27118381	27118447	1000	+	.	gene_id "MSTRG.32560"; transcript_id "MSTRG.32560.6"; exon_number "2";
19	StringTie	transcript	27121894	27130125	1000	+	.	gene_id "MSTRG.32561"; transcript_id "MSTRG.32561.1";
19	StringTie	exon	27121894	27122033	1000	+	.	gene_id "MSTRG.32561"; transcript_id "MSTRG.32561.1"; exon_number "1";
19	StringTie	exon	27122119	27122258	1000	+	.	gene_id "MSTRG.32561"; transcript_id "MSTRG.32561.1"; exon_number "2";
19	StringTie	exon	27122834	27122878	1000	+	.	gene_id "MSTRG.32561"; transcript_id "MSTRG.32561.1"; exon_number "3";
19	StringTie	exon	27123357	27123466	1000	+	.	gene_id "MSTRG.32561"; transcript_id "MSTRG.32561.1"; exon_number "4";
19	StringTie	exon	27123570	27123678	1000	+	.	gene_id "MSTRG.32561"; transcript_id "MSTRG.32561.1"; exon_number "5";
19	StringTie	exon	27124030	27124177	1000	+	.	gene_id "MSTRG.32561"; transcript_id "MSTRG.32561.1"; exon_number "6";
19	StringTie	exon	27124631	27124840	1000	+	.	gene_id "MSTRG.32561"; transcript_id "MSTRG.32561.1"; exon_number "7";
19	StringTie	exon	27130039	27130125	1000	+	.	gene_id "MSTRG.32561"; transcript_id "MSTRG.32561.1"; exon_number "8";
19	StringTie	transcript	27121926	27124177	1000	+	.	gene_id "MSTRG.32561"; transcript_id "MSTRG.32561.2";
19	StringTie	exon	27121926	27122033	1000	+	.	gene_id "MSTRG.32561"; transcript_id "MSTRG.32561.2"; exon_number "1";
19	StringTie	exon	27122119	27122258	1000	+	.	gene_id "MSTRG.32561"; transcript_id "MSTRG.32561.2"; exon_number "2";
19	StringTie	exon	27122834	27122878	1000	+	.	gene_id "MSTRG.32561"; transcript_id "MSTRG.32561.2"; exon_number "3";
19	StringTie	exon	27123342	27123466	1000	+	.	gene_id "MSTRG.32561"; transcript_id "MSTRG.32561.2"; exon_number "4";
19	StringTie	exon	27123570	27123678	1000	+	.	gene_id "MSTRG.32561"; transcript_id "MSTRG.32561.2"; exon_number "5";
19	StringTie	exon	27124030	27124177	1000	+	.	gene_id "MSTRG.32561"; transcript_id "MSTRG.32561.2"; exon_number "6";
19	StringTie	transcript	27128822	27132655	1000	+	.	gene_id "MSTRG.32561"; transcript_id "MSTRG.32561.3";
19	StringTie	exon	27128822	27129288	1000	+	.	gene_id "MSTRG.32561"; transcript_id "MSTRG.32561.3"; exon_number "1";
19	StringTie	exon	27130039	27130216	1000	+	.	gene_id "MSTRG.32561"; transcript_id "MSTRG.32561.3"; exon_number "2";
19	StringTie	exon	27131178	27131257	1000	+	.	gene_id "MSTRG.32561"; transcript_id "MSTRG.32561.3"; exon_number "3";
19	StringTie	exon	27132606	27132655	1000	+	.	gene_id "MSTRG.32561"; transcript_id "MSTRG.32561.3"; exon_number "4";
19	StringTie	transcript	27128822	27131287	1000	+	.	gene_id "MSTRG.32561"; transcript_id "MSTRG.32561.4";
19	StringTie	exon	27128822	27128940	1000	+	.	gene_id "MSTRG.32561"; transcript_id "MSTRG.32561.4"; exon_number "1";
19	StringTie	exon	27129141	27129288	1000	+	.	gene_id "MSTRG.32561"; transcript_id "MSTRG.32561.4"; exon_number "2";
19	StringTie	exon	27130039	27130216	1000	+	.	gene_id "MSTRG.32561"; transcript_id "MSTRG.32561.4"; exon_number "3";
19	StringTie	exon	27131178	27131287	1000	+	.	gene_id "MSTRG.32561"; transcript_id "MSTRG.32561.4"; exon_number "4";
19	StringTie	transcript	27128822	27130837	1000	+	.	gene_id "MSTRG.32561"; transcript_id "MSTRG.32561.5";
19	StringTie	exon	27128822	27129030	1000	+	.	gene_id "MSTRG.32561"; transcript_id "MSTRG.32561.5"; exon_number "1";
19	StringTie	exon	27129141	27129288	1000	+	.	gene_id "MSTRG.32561"; transcript_id "MSTRG.32561.5"; exon_number "2";
19	StringTie	exon	27130039	27130216	1000	+	.	gene_id "MSTRG.32561"; transcript_id "MSTRG.32561.5"; exon_number "3";
19	StringTie	exon	27130400	27130837	1000	+	.	gene_id "MSTRG.32561"; transcript_id "MSTRG.32561.5"; exon_number "4";
19	StringTie	transcript	27128861	27130837	1000	+	.	gene_id "MSTRG.32561"; transcript_id "MSTRG.32561.6";
19	StringTie	exon	27128861	27129030	1000	+	.	gene_id "MSTRG.32561"; transcript_id "MSTRG.32561.6"; exon_number "1";
19	StringTie	exon	27129141	27129288	1000	+	.	gene_id "MSTRG.32561"; transcript_id "MSTRG.32561.6"; exon_number "2";
19	StringTie	exon	27130039	27130837	1000	+	.	gene_id "MSTRG.32561"; transcript_id "MSTRG.32561.6"; exon_number "3";
19	StringTie	transcript	27128895	27132582	1000	+	.	gene_id "MSTRG.32561"; transcript_id "MSTRG.32561.7";
19	StringTie	exon	27128895	27128963	1000	+	.	gene_id "MSTRG.32561"; transcript_id "MSTRG.32561.7"; exon_number "1";
19	StringTie	exon	27129141	27129288	1000	+	.	gene_id "MSTRG.32561"; transcript_id "MSTRG.32561.7"; exon_number "2";
19	StringTie	exon	27130039	27130216	1000	+	.	gene_id "MSTRG.32561"; transcript_id "MSTRG.32561.7"; exon_number "3";
19	StringTie	exon	27131178	27131257	1000	+	.	gene_id "MSTRG.32561"; transcript_id "MSTRG.32561.7"; exon_number "4";
19	StringTie	exon	27132497	27132582	1000	+	.	gene_id "MSTRG.32561"; transcript_id "MSTRG.32561.7"; exon_number "5";
19	StringTie	transcript	27128897	27130837	1000	+	.	gene_id "MSTRG.32561"; transcript_id "MSTRG.32561.8";
19	StringTie	exon	27128897	27128963	1000	+	.	gene_id "MSTRG.32561"; transcript_id "MSTRG.32561.8"; exon_number "1";
19	StringTie	exon	27129141	27129288	1000	+	.	gene_id "MSTRG.32561"; transcript_id "MSTRG.32561.8"; exon_number "2";
19	StringTie	exon	27130039	27130216	1000	+	.	gene_id "MSTRG.32561"; transcript_id "MSTRG.32561.8"; exon_number "3";
19	StringTie	exon	27130400	27130837	1000	+	.	gene_id "MSTRG.32561"; transcript_id "MSTRG.32561.8"; exon_number "4";
19	StringTie	transcript	27128898	27130837	1000	+	.	gene_id "MSTRG.32561"; transcript_id "MSTRG.32561.9";
19	StringTie	exon	27128898	27129288	1000	+	.	gene_id "MSTRG.32561"; transcript_id "MSTRG.32561.9"; exon_number "1";
19	StringTie	exon	27130039	27130216	1000	+	.	gene_id "MSTRG.32561"; transcript_id "MSTRG.32561.9"; exon_number "2";
19	StringTie	exon	27130400	27130837	1000	+	.	gene_id "MSTRG.32561"; transcript_id "MSTRG.32561.9"; exon_number "3";
19	StringTie	transcript	27128935	27130837	1000	+	.	gene_id "MSTRG.32561"; transcript_id "MSTRG.32561.10";
19	StringTie	exon	27128935	27129288	1000	+	.	gene_id "MSTRG.32561"; transcript_id "MSTRG.32561.10"; exon_number "1";
19	StringTie	exon	27130039	27130216	1000	+	.	gene_id "MSTRG.32561"; transcript_id "MSTRG.32561.10"; exon_number "2";
19	StringTie	exon	27130404	27130837	1000	+	.	gene_id "MSTRG.32561"; transcript_id "MSTRG.32561.10"; exon_number "3";
19	StringTie	transcript	27129127	27133774	1000	+	.	gene_id "MSTRG.32561"; transcript_id "MSTRG.32561.11";
19	StringTie	exon	27129127	27129288	1000	+	.	gene_id "MSTRG.32561"; transcript_id "MSTRG.32561.11"; exon_number "1";
19	StringTie	exon	27133732	27133774	1000	+	.	gene_id "MSTRG.32561"; transcript_id "MSTRG.32561.11"; exon_number "2";
19	StringTie	transcript	27133621	27134403	1000	-	.	gene_id "MSTRG.32563"; transcript_id "MSTRG.32563.1";
19	StringTie	exon	27133621	27134403	1000	-	.	gene_id "MSTRG.32563"; transcript_id "MSTRG.32563.1"; exon_number "1";
19	StringTie	transcript	27137537	27147286	1000	-	.	gene_id "MSTRG.32568"; transcript_id "MSTRG.32568.1";
19	StringTie	exon	27137537	27138107	1000	-	.	gene_id "MSTRG.32568"; transcript_id "MSTRG.32568.1"; exon_number "1";
19	StringTie	exon	27138532	27138601	1000	-	.	gene_id "MSTRG.32568"; transcript_id "MSTRG.32568.1"; exon_number "2";
19	StringTie	exon	27147146	27147286	1000	-	.	gene_id "MSTRG.32568"; transcript_id "MSTRG.32568.1"; exon_number "3";
19	StringTie	transcript	27137750	27147440	1000	-	.	gene_id "MSTRG.32568"; transcript_id "MSTRG.32568.3";
19	StringTie	exon	27137750	27138107	1000	-	.	gene_id "MSTRG.32568"; transcript_id "MSTRG.32568.3"; exon_number "1";
19	StringTie	exon	27138532	27138601	1000	-	.	gene_id "MSTRG.32568"; transcript_id "MSTRG.32568.3"; exon_number "2";
19	StringTie	exon	27147364	27147440	1000	-	.	gene_id "MSTRG.32568"; transcript_id "MSTRG.32568.3"; exon_number "3";
19	StringTie	transcript	27137758	27147286	1000	-	.	gene_id "MSTRG.32568"; transcript_id "MSTRG.32568.4";
19	StringTie	exon	27137758	27138300	1000	-	.	gene_id "MSTRG.32568"; transcript_id "MSTRG.32568.4"; exon_number "1";
19	StringTie	exon	27138532	27138601	1000	-	.	gene_id "MSTRG.32568"; transcript_id "MSTRG.32568.4"; exon_number "2";
19	StringTie	exon	27147146	27147286	1000	-	.	gene_id "MSTRG.32568"; transcript_id "MSTRG.32568.4"; exon_number "3";
19	StringTie	transcript	27137783	27148245	1000	-	.	gene_id "MSTRG.32568"; transcript_id "MSTRG.32568.5";
19	StringTie	exon	27137783	27138107	1000	-	.	gene_id "MSTRG.32568"; transcript_id "MSTRG.32568.5"; exon_number "1";
19	StringTie	exon	27138532	27138601	1000	-	.	gene_id "MSTRG.32568"; transcript_id "MSTRG.32568.5"; exon_number "2";
19	StringTie	exon	27148215	27148245	1000	-	.	gene_id "MSTRG.32568"; transcript_id "MSTRG.32568.5"; exon_number "3";
19	StringTie	transcript	27137783	27149658	1000	-	.	gene_id "MSTRG.32568"; transcript_id "MSTRG.32568.6";
19	StringTie	exon	27137783	27138107	1000	-	.	gene_id "MSTRG.32568"; transcript_id "MSTRG.32568.6"; exon_number "1";
19	StringTie	exon	27138532	27138601	1000	-	.	gene_id "MSTRG.32568"; transcript_id "MSTRG.32568.6"; exon_number "2";
19	StringTie	exon	27149501	27149658	1000	-	.	gene_id "MSTRG.32568"; transcript_id "MSTRG.32568.6"; exon_number "3";
19	StringTie	transcript	27147348	27149304	1000	+	.	gene_id "MSTRG.32569"; transcript_id "MSTRG.32569.1";
19	StringTie	exon	27147348	27147538	1000	+	.	gene_id "MSTRG.32569"; transcript_id "MSTRG.32569.1"; exon_number "1";
19	StringTie	exon	27148846	27149304	1000	+	.	gene_id "MSTRG.32569"; transcript_id "MSTRG.32569.1"; exon_number "2";
19	StringTie	transcript	27147362	27148210	1000	+	.	gene_id "MSTRG.32569"; transcript_id "MSTRG.32569.2";
19	StringTie	exon	27147362	27147538	1000	+	.	gene_id "MSTRG.32569"; transcript_id "MSTRG.32569.2"; exon_number "1";
19	StringTie	exon	27147650	27148210	1000	+	.	gene_id "MSTRG.32569"; transcript_id "MSTRG.32569.2"; exon_number "2";
19	StringTie	transcript	27148307	27149304	1000	+	.	gene_id "MSTRG.32569"; transcript_id "MSTRG.32569.3";
19	StringTie	exon	27148307	27148360	1000	+	.	gene_id "MSTRG.32569"; transcript_id "MSTRG.32569.3"; exon_number "1";
19	StringTie	exon	27148846	27149304	1000	+	.	gene_id "MSTRG.32569"; transcript_id "MSTRG.32569.3"; exon_number "2";
19	StringTie	transcript	27148307	27149304	1000	+	.	gene_id "MSTRG.32569"; transcript_id "MSTRG.32569.4";
19	StringTie	exon	27148307	27148360	1000	+	.	gene_id "MSTRG.32569"; transcript_id "MSTRG.32569.4"; exon_number "1";
19	StringTie	exon	27148595	27149304	1000	+	.	gene_id "MSTRG.32569"; transcript_id "MSTRG.32569.4"; exon_number "2";
19	StringTie	transcript	27151251	27159613	1000	+	.	gene_id "MSTRG.32571"; transcript_id "MSTRG.32571.1";
19	StringTie	exon	27151251	27151750	1000	+	.	gene_id "MSTRG.32571"; transcript_id "MSTRG.32571.1"; exon_number "1";
19	StringTie	exon	27158498	27158630	1000	+	.	gene_id "MSTRG.32571"; transcript_id "MSTRG.32571.1"; exon_number "2";
19	StringTie	exon	27158751	27158887	1000	+	.	gene_id "MSTRG.32571"; transcript_id "MSTRG.32571.1"; exon_number "3";
19	StringTie	exon	27158992	27159165	1000	+	.	gene_id "MSTRG.32571"; transcript_id "MSTRG.32571.1"; exon_number "4";
19	StringTie	exon	27159332	27159613	1000	+	.	gene_id "MSTRG.32571"; transcript_id "MSTRG.32571.1"; exon_number "5";
19	StringTie	transcript	27161396	27163356	1000	+	.	gene_id "MSTRG.32572"; transcript_id "MSTRG.32572.1";
19	StringTie	exon	27161396	27161609	1000	+	.	gene_id "MSTRG.32572"; transcript_id "MSTRG.32572.1"; exon_number "1";
19	StringTie	exon	27162423	27162885	1000	+	.	gene_id "MSTRG.32572"; transcript_id "MSTRG.32572.1"; exon_number "2";
19	StringTie	exon	27163074	27163168	1000	+	.	gene_id "MSTRG.32572"; transcript_id "MSTRG.32572.1"; exon_number "3";
19	StringTie	exon	27163316	27163356	1000	+	.	gene_id "MSTRG.32572"; transcript_id "MSTRG.32572.1"; exon_number "4";
19	StringTie	transcript	27163814	27165188	1000	+	.	gene_id "MSTRG.32573"; transcript_id "MSTRG.32573.1";
19	StringTie	exon	27163814	27163870	1000	+	.	gene_id "MSTRG.32573"; transcript_id "MSTRG.32573.1"; exon_number "1";
19	StringTie	exon	27164288	27164471	1000	+	.	gene_id "MSTRG.32573"; transcript_id "MSTRG.32573.1"; exon_number "2";
19	StringTie	exon	27164841	27165012	1000	+	.	gene_id "MSTRG.32573"; transcript_id "MSTRG.32573.1"; exon_number "3";
19	StringTie	exon	27165107	27165188	1000	+	.	gene_id "MSTRG.32573"; transcript_id "MSTRG.32573.1"; exon_number "4";
19	StringTie	transcript	27168151	27230168	1000	-	.	gene_id "MSTRG.32576"; transcript_id "MSTRG.32576.1";
19	StringTie	exon	27168151	27168501	1000	-	.	gene_id "MSTRG.32576"; transcript_id "MSTRG.32576.1"; exon_number "1";
19	StringTie	exon	27229889	27230168	1000	-	.	gene_id "MSTRG.32576"; transcript_id "MSTRG.32576.1"; exon_number "2";
19	StringTie	transcript	27186559	27230168	1000	-	.	gene_id "MSTRG.32576"; transcript_id "MSTRG.32576.5";
19	StringTie	exon	27186559	27187278	1000	-	.	gene_id "MSTRG.32576"; transcript_id "MSTRG.32576.5"; exon_number "1";
19	StringTie	exon	27197238	27197284	1000	-	.	gene_id "MSTRG.32576"; transcript_id "MSTRG.32576.5"; exon_number "2";
19	StringTie	exon	27225067	27225130	1000	-	.	gene_id "MSTRG.32576"; transcript_id "MSTRG.32576.5"; exon_number "3";
19	StringTie	exon	27229889	27230168	1000	-	.	gene_id "MSTRG.32576"; transcript_id "MSTRG.32576.5"; exon_number "4";
19	StringTie	transcript	27186730	27230168	1000	-	.	gene_id "MSTRG.32576"; transcript_id "MSTRG.32576.6";
19	StringTie	exon	27186730	27187278	1000	-	.	gene_id "MSTRG.32576"; transcript_id "MSTRG.32576.6"; exon_number "1";
19	StringTie	exon	27229889	27230168	1000	-	.	gene_id "MSTRG.32576"; transcript_id "MSTRG.32576.6"; exon_number "2";
19	StringTie	transcript	27186914	27230168	1000	-	.	gene_id "MSTRG.32576"; transcript_id "MSTRG.32576.7";
19	StringTie	exon	27186914	27187278	1000	-	.	gene_id "MSTRG.32576"; transcript_id "MSTRG.32576.7"; exon_number "1";
19	StringTie	exon	27188101	27188174	1000	-	.	gene_id "MSTRG.32576"; transcript_id "MSTRG.32576.7"; exon_number "2";
19	StringTie	exon	27229889	27230168	1000	-	.	gene_id "MSTRG.32576"; transcript_id "MSTRG.32576.7"; exon_number "3";
19	StringTie	transcript	27187804	27230168	1000	-	.	gene_id "MSTRG.32576"; transcript_id "MSTRG.32576.9";
19	StringTie	exon	27187804	27187832	1000	-	.	gene_id "MSTRG.32576"; transcript_id "MSTRG.32576.9"; exon_number "1";
19	StringTie	exon	27229889	27230168	1000	-	.	gene_id "MSTRG.32576"; transcript_id "MSTRG.32576.9"; exon_number "2";
19	StringTie	transcript	27187804	27230168	1000	-	.	gene_id "MSTRG.32576"; transcript_id "MSTRG.32576.10";
19	StringTie	exon	27187804	27187832	1000	-	.	gene_id "MSTRG.32576"; transcript_id "MSTRG.32576.10"; exon_number "1";
19	StringTie	exon	27188101	27188174	1000	-	.	gene_id "MSTRG.32576"; transcript_id "MSTRG.32576.10"; exon_number "2";
19	StringTie	exon	27205950	27206070	1000	-	.	gene_id "MSTRG.32576"; transcript_id "MSTRG.32576.10"; exon_number "3";
19	StringTie	exon	27225603	27225750	1000	-	.	gene_id "MSTRG.32576"; transcript_id "MSTRG.32576.10"; exon_number "4";
19	StringTie	exon	27229889	27230168	1000	-	.	gene_id "MSTRG.32576"; transcript_id "MSTRG.32576.10"; exon_number "5";
19	StringTie	transcript	27193753	27230168	1000	-	.	gene_id "MSTRG.32576"; transcript_id "MSTRG.32576.11";
19	StringTie	exon	27193753	27193874	1000	-	.	gene_id "MSTRG.32576"; transcript_id "MSTRG.32576.11"; exon_number "1";
19	StringTie	exon	27225067	27225130	1000	-	.	gene_id "MSTRG.32576"; transcript_id "MSTRG.32576.11"; exon_number "2";
19	StringTie	exon	27225603	27225798	1000	-	.	gene_id "MSTRG.32576"; transcript_id "MSTRG.32576.11"; exon_number "3";
19	StringTie	exon	27229889	27230168	1000	-	.	gene_id "MSTRG.32576"; transcript_id "MSTRG.32576.11"; exon_number "4";
19	StringTie	transcript	27193789	27230168	1000	-	.	gene_id "MSTRG.32576"; transcript_id "MSTRG.32576.12";
19	StringTie	exon	27193789	27193874	1000	-	.	gene_id "MSTRG.32576"; transcript_id "MSTRG.32576.12"; exon_number "1";
19	StringTie	exon	27197238	27197294	1000	-	.	gene_id "MSTRG.32576"; transcript_id "MSTRG.32576.12"; exon_number "2";
19	StringTie	exon	27225067	27225130	1000	-	.	gene_id "MSTRG.32576"; transcript_id "MSTRG.32576.12"; exon_number "3";
19	StringTie	exon	27229889	27230168	1000	-	.	gene_id "MSTRG.32576"; transcript_id "MSTRG.32576.12"; exon_number "4";
19	StringTie	transcript	27197237	27230168	1000	-	.	gene_id "MSTRG.32576"; transcript_id "MSTRG.32576.13";
19	StringTie	exon	27197237	27197284	1000	-	.	gene_id "MSTRG.32576"; transcript_id "MSTRG.32576.13"; exon_number "1";
19	StringTie	exon	27229889	27230168	1000	-	.	gene_id "MSTRG.32576"; transcript_id "MSTRG.32576.13"; exon_number "2";
19	StringTie	transcript	27229418	27230168	1000	-	.	gene_id "MSTRG.32576"; transcript_id "MSTRG.32576.15";
19	StringTie	exon	27229418	27229685	1000	-	.	gene_id "MSTRG.32576"; transcript_id "MSTRG.32576.15"; exon_number "1";
19	StringTie	exon	27229889	27230168	1000	-	.	gene_id "MSTRG.32576"; transcript_id "MSTRG.32576.15"; exon_number "2";
19	StringTie	transcript	27169539	27170467	1000	+	.	gene_id "MSTRG.32577"; transcript_id "MSTRG.32577.1";
19	StringTie	exon	27169539	27169563	1000	+	.	gene_id "MSTRG.32577"; transcript_id "MSTRG.32577.1"; exon_number "1";
19	StringTie	exon	27169673	27169786	1000	+	.	gene_id "MSTRG.32577"; transcript_id "MSTRG.32577.1"; exon_number "2";
19	StringTie	exon	27169934	27170083	1000	+	.	gene_id "MSTRG.32577"; transcript_id "MSTRG.32577.1"; exon_number "3";
19	StringTie	exon	27170186	27170467	1000	+	.	gene_id "MSTRG.32577"; transcript_id "MSTRG.32577.1"; exon_number "4";
19	StringTie	transcript	27283260	27291065	1000	+	.	gene_id "MSTRG.32578"; transcript_id "MSTRG.32578.1";
19	StringTie	exon	27283260	27283545	1000	+	.	gene_id "MSTRG.32578"; transcript_id "MSTRG.32578.1"; exon_number "1";
19	StringTie	exon	27283693	27283740	1000	+	.	gene_id "MSTRG.32578"; transcript_id "MSTRG.32578.1"; exon_number "2";
19	StringTie	exon	27284275	27284347	1000	+	.	gene_id "MSTRG.32578"; transcript_id "MSTRG.32578.1"; exon_number "3";
19	StringTie	exon	27284992	27285045	1000	+	.	gene_id "MSTRG.32578"; transcript_id "MSTRG.32578.1"; exon_number "4";
19	StringTie	exon	27285129	27285164	1000	+	.	gene_id "MSTRG.32578"; transcript_id "MSTRG.32578.1"; exon_number "5";
19	StringTie	exon	27290100	27290224	1000	+	.	gene_id "MSTRG.32578"; transcript_id "MSTRG.32578.1"; exon_number "6";
19	StringTie	exon	27290419	27291065	1000	+	.	gene_id "MSTRG.32578"; transcript_id "MSTRG.32578.1"; exon_number "7";
19	StringTie	transcript	27283260	27286106	1000	+	.	gene_id "MSTRG.32578"; transcript_id "MSTRG.32578.2";
19	StringTie	exon	27283260	27283545	1000	+	.	gene_id "MSTRG.32578"; transcript_id "MSTRG.32578.2"; exon_number "1";
19	StringTie	exon	27283693	27283740	1000	+	.	gene_id "MSTRG.32578"; transcript_id "MSTRG.32578.2"; exon_number "2";
19	StringTie	exon	27284275	27284347	1000	+	.	gene_id "MSTRG.32578"; transcript_id "MSTRG.32578.2"; exon_number "3";
19	StringTie	exon	27284992	27285045	1000	+	.	gene_id "MSTRG.32578"; transcript_id "MSTRG.32578.2"; exon_number "4";
19	StringTie	exon	27285129	27285164	1000	+	.	gene_id "MSTRG.32578"; transcript_id "MSTRG.32578.2"; exon_number "5";
19	StringTie	exon	27285889	27286106	1000	+	.	gene_id "MSTRG.32578"; transcript_id "MSTRG.32578.2"; exon_number "6";
19	StringTie	transcript	27283260	27291065	1000	+	.	gene_id "MSTRG.32578"; transcript_id "MSTRG.32578.3";
19	StringTie	exon	27283260	27283545	1000	+	.	gene_id "MSTRG.32578"; transcript_id "MSTRG.32578.3"; exon_number "1";
19	StringTie	exon	27283690	27283740	1000	+	.	gene_id "MSTRG.32578"; transcript_id "MSTRG.32578.3"; exon_number "2";
19	StringTie	exon	27284275	27284347	1000	+	.	gene_id "MSTRG.32578"; transcript_id "MSTRG.32578.3"; exon_number "3";
19	StringTie	exon	27284992	27285045	1000	+	.	gene_id "MSTRG.32578"; transcript_id "MSTRG.32578.3"; exon_number "4";
19	StringTie	exon	27285129	27285164	1000	+	.	gene_id "MSTRG.32578"; transcript_id "MSTRG.32578.3"; exon_number "5";
19	StringTie	exon	27290100	27290224	1000	+	.	gene_id "MSTRG.32578"; transcript_id "MSTRG.32578.3"; exon_number "6";
19	StringTie	exon	27290419	27291065	1000	+	.	gene_id "MSTRG.32578"; transcript_id "MSTRG.32578.3"; exon_number "7";
19	StringTie	transcript	27283267	27290224	1000	+	.	gene_id "MSTRG.32578"; transcript_id "MSTRG.32578.4";
19	StringTie	exon	27283267	27283545	1000	+	.	gene_id "MSTRG.32578"; transcript_id "MSTRG.32578.4"; exon_number "1";
19	StringTie	exon	27283693	27283740	1000	+	.	gene_id "MSTRG.32578"; transcript_id "MSTRG.32578.4"; exon_number "2";
19	StringTie	exon	27284275	27284347	1000	+	.	gene_id "MSTRG.32578"; transcript_id "MSTRG.32578.4"; exon_number "3";
19	StringTie	exon	27285129	27285164	1000	+	.	gene_id "MSTRG.32578"; transcript_id "MSTRG.32578.4"; exon_number "4";
19	StringTie	exon	27290100	27290224	1000	+	.	gene_id "MSTRG.32578"; transcript_id "MSTRG.32578.4"; exon_number "5";
19	StringTie	transcript	27283268	27290224	1000	+	.	gene_id "MSTRG.32578"; transcript_id "MSTRG.32578.5";
19	StringTie	exon	27283268	27283545	1000	+	.	gene_id "MSTRG.32578"; transcript_id "MSTRG.32578.5"; exon_number "1";
19	StringTie	exon	27283690	27283740	1000	+	.	gene_id "MSTRG.32578"; transcript_id "MSTRG.32578.5"; exon_number "2";
19	StringTie	exon	27284275	27284347	1000	+	.	gene_id "MSTRG.32578"; transcript_id "MSTRG.32578.5"; exon_number "3";
19	StringTie	exon	27285129	27285164	1000	+	.	gene_id "MSTRG.32578"; transcript_id "MSTRG.32578.5"; exon_number "4";
19	StringTie	exon	27290100	27290224	1000	+	.	gene_id "MSTRG.32578"; transcript_id "MSTRG.32578.5"; exon_number "5";
19	StringTie	transcript	27283271	27286106	1000	+	.	gene_id "MSTRG.32578"; transcript_id "MSTRG.32578.6";
19	StringTie	exon	27283271	27283545	1000	+	.	gene_id "MSTRG.32578"; transcript_id "MSTRG.32578.6"; exon_number "1";
19	StringTie	exon	27283690	27283740	1000	+	.	gene_id "MSTRG.32578"; transcript_id "MSTRG.32578.6"; exon_number "2";
19	StringTie	exon	27284275	27284347	1000	+	.	gene_id "MSTRG.32578"; transcript_id "MSTRG.32578.6"; exon_number "3";
19	StringTie	exon	27284992	27285045	1000	+	.	gene_id "MSTRG.32578"; transcript_id "MSTRG.32578.6"; exon_number "4";
19	StringTie	exon	27285129	27285164	1000	+	.	gene_id "MSTRG.32578"; transcript_id "MSTRG.32578.6"; exon_number "5";
19	StringTie	exon	27285889	27286106	1000	+	.	gene_id "MSTRG.32578"; transcript_id "MSTRG.32578.6"; exon_number "6";
19	StringTie	transcript	27283279	27290224	1000	+	.	gene_id "MSTRG.32578"; transcript_id "MSTRG.32578.7";
19	StringTie	exon	27283279	27283545	1000	+	.	gene_id "MSTRG.32578"; transcript_id "MSTRG.32578.7"; exon_number "1";
19	StringTie	exon	27283693	27283740	1000	+	.	gene_id "MSTRG.32578"; transcript_id "MSTRG.32578.7"; exon_number "2";
19	StringTie	exon	27284275	27284347	1000	+	.	gene_id "MSTRG.32578"; transcript_id "MSTRG.32578.7"; exon_number "3";
19	StringTie	exon	27290100	27290224	1000	+	.	gene_id "MSTRG.32578"; transcript_id "MSTRG.32578.7"; exon_number "4";
19	StringTie	transcript	27286107	27286451	1000	-	.	gene_id "MSTRG.32579"; transcript_id "MSTRG.32579.1";
19	StringTie	exon	27286107	27286451	1000	-	.	gene_id "MSTRG.32579"; transcript_id "MSTRG.32579.1"; exon_number "1";
19	StringTie	transcript	27287587	27292727	1000	-	.	gene_id "MSTRG.32580"; transcript_id "MSTRG.32580.1";
19	StringTie	exon	27287587	27287825	1000	-	.	gene_id "MSTRG.32580"; transcript_id "MSTRG.32580.1"; exon_number "1";
19	StringTie	exon	27291904	27292727	1000	-	.	gene_id "MSTRG.32580"; transcript_id "MSTRG.32580.1"; exon_number "2";
19	StringTie	transcript	27291216	27292727	1000	-	.	gene_id "MSTRG.32580"; transcript_id "MSTRG.32580.2";
19	StringTie	exon	27291216	27291333	1000	-	.	gene_id "MSTRG.32580"; transcript_id "MSTRG.32580.2"; exon_number "1";
19	StringTie	exon	27291904	27292727	1000	-	.	gene_id "MSTRG.32580"; transcript_id "MSTRG.32580.2"; exon_number "2";
19	StringTie	transcript	27291507	27292727	1000	-	.	gene_id "MSTRG.32580"; transcript_id "MSTRG.32580.3";
19	StringTie	exon	27291507	27291700	1000	-	.	gene_id "MSTRG.32580"; transcript_id "MSTRG.32580.3"; exon_number "1";
19	StringTie	exon	27291904	27292727	1000	-	.	gene_id "MSTRG.32580"; transcript_id "MSTRG.32580.3"; exon_number "2";
19	StringTie	transcript	27292017	27293767	1000	+	.	gene_id "MSTRG.32581"; transcript_id "MSTRG.32581.1";
19	StringTie	exon	27292017	27292133	1000	+	.	gene_id "MSTRG.32581"; transcript_id "MSTRG.32581.1"; exon_number "1";
19	StringTie	exon	27293184	27293231	1000	+	.	gene_id "MSTRG.32581"; transcript_id "MSTRG.32581.1"; exon_number "2";
19	StringTie	exon	27293375	27293493	1000	+	.	gene_id "MSTRG.32581"; transcript_id "MSTRG.32581.1"; exon_number "3";
19	StringTie	exon	27293704	27293767	1000	+	.	gene_id "MSTRG.32581"; transcript_id "MSTRG.32581.1"; exon_number "4";
19	StringTie	transcript	27292017	27293493	1000	+	.	gene_id "MSTRG.32581"; transcript_id "MSTRG.32581.2";
19	StringTie	exon	27292017	27292133	1000	+	.	gene_id "MSTRG.32581"; transcript_id "MSTRG.32581.2"; exon_number "1";
19	StringTie	exon	27292529	27292618	1000	+	.	gene_id "MSTRG.32581"; transcript_id "MSTRG.32581.2"; exon_number "2";
19	StringTie	exon	27292973	27293051	1000	+	.	gene_id "MSTRG.32581"; transcript_id "MSTRG.32581.2"; exon_number "3";
19	StringTie	exon	27293184	27293231	1000	+	.	gene_id "MSTRG.32581"; transcript_id "MSTRG.32581.2"; exon_number "4";
19	StringTie	exon	27293375	27293493	1000	+	.	gene_id "MSTRG.32581"; transcript_id "MSTRG.32581.2"; exon_number "5";
19	StringTie	transcript	27294369	27295186	1000	-	.	gene_id "MSTRG.32583"; transcript_id "MSTRG.32583.1";
19	StringTie	exon	27294369	27295186	1000	-	.	gene_id "MSTRG.32583"; transcript_id "MSTRG.32583.1"; exon_number "1";
19	StringTie	transcript	27295278	27297378	1000	+	.	gene_id "MSTRG.32584"; transcript_id "MSTRG.32584.1";
19	StringTie	exon	27295278	27295567	1000	+	.	gene_id "MSTRG.32584"; transcript_id "MSTRG.32584.1"; exon_number "1";
19	StringTie	exon	27296708	27297378	1000	+	.	gene_id "MSTRG.32584"; transcript_id "MSTRG.32584.1"; exon_number "2";
19	StringTie	transcript	27295283	27297378	1000	+	.	gene_id "MSTRG.32584"; transcript_id "MSTRG.32584.2";
19	StringTie	exon	27295283	27295567	1000	+	.	gene_id "MSTRG.32584"; transcript_id "MSTRG.32584.2"; exon_number "1";
19	StringTie	exon	27295872	27296024	1000	+	.	gene_id "MSTRG.32584"; transcript_id "MSTRG.32584.2"; exon_number "2";
19	StringTie	exon	27296708	27297378	1000	+	.	gene_id "MSTRG.32584"; transcript_id "MSTRG.32584.2"; exon_number "3";
19	StringTie	transcript	27299104	27299688	1000	+	.	gene_id "MSTRG.32585"; transcript_id "MSTRG.32585.1";
19	StringTie	exon	27299104	27299688	1000	+	.	gene_id "MSTRG.32585"; transcript_id "MSTRG.32585.1"; exon_number "1";
19	StringTie	transcript	27305444	27311549	1000	+	.	gene_id "MSTRG.32587"; transcript_id "MSTRG.32587.1";
19	StringTie	exon	27305444	27305580	1000	+	.	gene_id "MSTRG.32587"; transcript_id "MSTRG.32587.1"; exon_number "1";
19	StringTie	exon	27306964	27307012	1000	+	.	gene_id "MSTRG.32587"; transcript_id "MSTRG.32587.1"; exon_number "2";
19	StringTie	exon	27307429	27307561	1000	+	.	gene_id "MSTRG.32587"; transcript_id "MSTRG.32587.1"; exon_number "3";
19	StringTie	exon	27308024	27308163	1000	+	.	gene_id "MSTRG.32587"; transcript_id "MSTRG.32587.1"; exon_number "4";
19	StringTie	exon	27309101	27309269	1000	+	.	gene_id "MSTRG.32587"; transcript_id "MSTRG.32587.1"; exon_number "5";
19	StringTie	exon	27309599	27309708	1000	+	.	gene_id "MSTRG.32587"; transcript_id "MSTRG.32587.1"; exon_number "6";
19	StringTie	exon	27309871	27310014	1000	+	.	gene_id "MSTRG.32587"; transcript_id "MSTRG.32587.1"; exon_number "7";
19	StringTie	exon	27310097	27310444	1000	+	.	gene_id "MSTRG.32587"; transcript_id "MSTRG.32587.1"; exon_number "8";
19	StringTie	exon	27310703	27311549	1000	+	.	gene_id "MSTRG.32587"; transcript_id "MSTRG.32587.1"; exon_number "9";
19	StringTie	transcript	27305467	27311549	1000	+	.	gene_id "MSTRG.32587"; transcript_id "MSTRG.32587.2";
19	StringTie	exon	27305467	27305580	1000	+	.	gene_id "MSTRG.32587"; transcript_id "MSTRG.32587.2"; exon_number "1";
19	StringTie	exon	27306964	27307012	1000	+	.	gene_id "MSTRG.32587"; transcript_id "MSTRG.32587.2"; exon_number "2";
19	StringTie	exon	27307429	27307561	1000	+	.	gene_id "MSTRG.32587"; transcript_id "MSTRG.32587.2"; exon_number "3";
19	StringTie	exon	27308024	27308163	1000	+	.	gene_id "MSTRG.32587"; transcript_id "MSTRG.32587.2"; exon_number "4";
19	StringTie	exon	27309101	27309269	1000	+	.	gene_id "MSTRG.32587"; transcript_id "MSTRG.32587.2"; exon_number "5";
19	StringTie	exon	27309599	27309708	1000	+	.	gene_id "MSTRG.32587"; transcript_id "MSTRG.32587.2"; exon_number "6";
19	StringTie	exon	27309871	27310014	1000	+	.	gene_id "MSTRG.32587"; transcript_id "MSTRG.32587.2"; exon_number "7";
19	StringTie	exon	27310097	27310234	1000	+	.	gene_id "MSTRG.32587"; transcript_id "MSTRG.32587.2"; exon_number "8";
19	StringTie	exon	27310355	27310444	1000	+	.	gene_id "MSTRG.32587"; transcript_id "MSTRG.32587.2"; exon_number "9";
19	StringTie	exon	27310703	27310782	1000	+	.	gene_id "MSTRG.32587"; transcript_id "MSTRG.32587.2"; exon_number "10";
19	StringTie	exon	27310890	27311549	1000	+	.	gene_id "MSTRG.32587"; transcript_id "MSTRG.32587.2"; exon_number "11";
19	StringTie	transcript	27305539	27310234	1000	+	.	gene_id "MSTRG.32587"; transcript_id "MSTRG.32587.3";
19	StringTie	exon	27305539	27305816	1000	+	.	gene_id "MSTRG.32587"; transcript_id "MSTRG.32587.3"; exon_number "1";
19	StringTie	exon	27306964	27307012	1000	+	.	gene_id "MSTRG.32587"; transcript_id "MSTRG.32587.3"; exon_number "2";
19	StringTie	exon	27307429	27307561	1000	+	.	gene_id "MSTRG.32587"; transcript_id "MSTRG.32587.3"; exon_number "3";
19	StringTie	exon	27308024	27308163	1000	+	.	gene_id "MSTRG.32587"; transcript_id "MSTRG.32587.3"; exon_number "4";
19	StringTie	exon	27309101	27309269	1000	+	.	gene_id "MSTRG.32587"; transcript_id "MSTRG.32587.3"; exon_number "5";
19	StringTie	exon	27309599	27309708	1000	+	.	gene_id "MSTRG.32587"; transcript_id "MSTRG.32587.3"; exon_number "6";
19	StringTie	exon	27309871	27310014	1000	+	.	gene_id "MSTRG.32587"; transcript_id "MSTRG.32587.3"; exon_number "7";
19	StringTie	exon	27310097	27310234	1000	+	.	gene_id "MSTRG.32587"; transcript_id "MSTRG.32587.3"; exon_number "8";
19	StringTie	transcript	27305539	27306220	1000	+	.	gene_id "MSTRG.32587"; transcript_id "MSTRG.32587.4";
19	StringTie	exon	27305539	27305580	1000	+	.	gene_id "MSTRG.32587"; transcript_id "MSTRG.32587.4"; exon_number "1";
19	StringTie	exon	27306119	27306220	1000	+	.	gene_id "MSTRG.32587"; transcript_id "MSTRG.32587.4"; exon_number "2";
19	StringTie	transcript	27305539	27310234	1000	+	.	gene_id "MSTRG.32587"; transcript_id "MSTRG.32587.5";
19	StringTie	exon	27305539	27305580	1000	+	.	gene_id "MSTRG.32587"; transcript_id "MSTRG.32587.5"; exon_number "1";
19	StringTie	exon	27306964	27307012	1000	+	.	gene_id "MSTRG.32587"; transcript_id "MSTRG.32587.5"; exon_number "2";
19	StringTie	exon	27307429	27307561	1000	+	.	gene_id "MSTRG.32587"; transcript_id "MSTRG.32587.5"; exon_number "3";
19	StringTie	exon	27307682	27307755	1000	+	.	gene_id "MSTRG.32587"; transcript_id "MSTRG.32587.5"; exon_number "4";
19	StringTie	exon	27308024	27308163	1000	+	.	gene_id "MSTRG.32587"; transcript_id "MSTRG.32587.5"; exon_number "5";
19	StringTie	exon	27309101	27309269	1000	+	.	gene_id "MSTRG.32587"; transcript_id "MSTRG.32587.5"; exon_number "6";
19	StringTie	exon	27309599	27309708	1000	+	.	gene_id "MSTRG.32587"; transcript_id "MSTRG.32587.5"; exon_number "7";
19	StringTie	exon	27309871	27310014	1000	+	.	gene_id "MSTRG.32587"; transcript_id "MSTRG.32587.5"; exon_number "8";
19	StringTie	exon	27310097	27310234	1000	+	.	gene_id "MSTRG.32587"; transcript_id "MSTRG.32587.5"; exon_number "9";
19	StringTie	transcript	27305749	27306220	1000	+	.	gene_id "MSTRG.32587"; transcript_id "MSTRG.32587.6";
19	StringTie	exon	27305749	27305816	1000	+	.	gene_id "MSTRG.32587"; transcript_id "MSTRG.32587.6"; exon_number "1";
19	StringTie	exon	27306119	27306220	1000	+	.	gene_id "MSTRG.32587"; transcript_id "MSTRG.32587.6"; exon_number "2";
19	StringTie	transcript	27311953	27313939	1000	+	.	gene_id "MSTRG.32588"; transcript_id "MSTRG.32588.1";
19	StringTie	exon	27311953	27312200	1000	+	.	gene_id "MSTRG.32588"; transcript_id "MSTRG.32588.1"; exon_number "1";
19	StringTie	exon	27312279	27312739	1000	+	.	gene_id "MSTRG.32588"; transcript_id "MSTRG.32588.1"; exon_number "2";
19	StringTie	exon	27312904	27313023	1000	+	.	gene_id "MSTRG.32588"; transcript_id "MSTRG.32588.1"; exon_number "3";
19	StringTie	exon	27313143	27313215	1000	+	.	gene_id "MSTRG.32588"; transcript_id "MSTRG.32588.1"; exon_number "4";
19	StringTie	exon	27313328	27313498	1000	+	.	gene_id "MSTRG.32588"; transcript_id "MSTRG.32588.1"; exon_number "5";
19	StringTie	exon	27313794	27313939	1000	+	.	gene_id "MSTRG.32588"; transcript_id "MSTRG.32588.1"; exon_number "6";
19	StringTie	transcript	27311954	27313939	1000	+	.	gene_id "MSTRG.32588"; transcript_id "MSTRG.32588.2";
19	StringTie	exon	27311954	27312200	1000	+	.	gene_id "MSTRG.32588"; transcript_id "MSTRG.32588.2"; exon_number "1";
19	StringTie	exon	27312354	27312739	1000	+	.	gene_id "MSTRG.32588"; transcript_id "MSTRG.32588.2"; exon_number "2";
19	StringTie	exon	27312904	27313023	1000	+	.	gene_id "MSTRG.32588"; transcript_id "MSTRG.32588.2"; exon_number "3";
19	StringTie	exon	27313143	27313215	1000	+	.	gene_id "MSTRG.32588"; transcript_id "MSTRG.32588.2"; exon_number "4";
19	StringTie	exon	27313328	27313498	1000	+	.	gene_id "MSTRG.32588"; transcript_id "MSTRG.32588.2"; exon_number "5";
19	StringTie	exon	27313794	27313939	1000	+	.	gene_id "MSTRG.32588"; transcript_id "MSTRG.32588.2"; exon_number "6";
19	StringTie	transcript	27312011	27313215	1000	+	.	gene_id "MSTRG.32588"; transcript_id "MSTRG.32588.3";
19	StringTie	exon	27312011	27312200	1000	+	.	gene_id "MSTRG.32588"; transcript_id "MSTRG.32588.3"; exon_number "1";
19	StringTie	exon	27312904	27313023	1000	+	.	gene_id "MSTRG.32588"; transcript_id "MSTRG.32588.3"; exon_number "2";
19	StringTie	exon	27313143	27313215	1000	+	.	gene_id "MSTRG.32588"; transcript_id "MSTRG.32588.3"; exon_number "3";
19	StringTie	transcript	27315132	27318982	1000	+	.	gene_id "MSTRG.32589"; transcript_id "MSTRG.32589.1";
19	StringTie	exon	27315132	27315939	1000	+	.	gene_id "MSTRG.32589"; transcript_id "MSTRG.32589.1"; exon_number "1";
19	StringTie	exon	27317076	27317141	1000	+	.	gene_id "MSTRG.32589"; transcript_id "MSTRG.32589.1"; exon_number "2";
19	StringTie	exon	27317330	27317462	1000	+	.	gene_id "MSTRG.32589"; transcript_id "MSTRG.32589.1"; exon_number "3";
19	StringTie	exon	27317799	27317884	1000	+	.	gene_id "MSTRG.32589"; transcript_id "MSTRG.32589.1"; exon_number "4";
19	StringTie	exon	27318003	27318121	1000	+	.	gene_id "MSTRG.32589"; transcript_id "MSTRG.32589.1"; exon_number "5";
19	StringTie	exon	27318281	27318391	1000	+	.	gene_id "MSTRG.32589"; transcript_id "MSTRG.32589.1"; exon_number "6";
19	StringTie	exon	27318525	27318982	1000	+	.	gene_id "MSTRG.32589"; transcript_id "MSTRG.32589.1"; exon_number "7";
19	StringTie	transcript	27315779	27318982	1000	+	.	gene_id "MSTRG.32589"; transcript_id "MSTRG.32589.5";
19	StringTie	exon	27315779	27315939	1000	+	.	gene_id "MSTRG.32589"; transcript_id "MSTRG.32589.5"; exon_number "1";
19	StringTie	exon	27317076	27317141	1000	+	.	gene_id "MSTRG.32589"; transcript_id "MSTRG.32589.5"; exon_number "2";
19	StringTie	exon	27317330	27317462	1000	+	.	gene_id "MSTRG.32589"; transcript_id "MSTRG.32589.5"; exon_number "3";
19	StringTie	exon	27318003	27318121	1000	+	.	gene_id "MSTRG.32589"; transcript_id "MSTRG.32589.5"; exon_number "4";
19	StringTie	exon	27318281	27318391	1000	+	.	gene_id "MSTRG.32589"; transcript_id "MSTRG.32589.5"; exon_number "5";
19	StringTie	exon	27318525	27318982	1000	+	.	gene_id "MSTRG.32589"; transcript_id "MSTRG.32589.5"; exon_number "6";
19	StringTie	transcript	27315787	27318982	1000	+	.	gene_id "MSTRG.32589"; transcript_id "MSTRG.32589.6";
19	StringTie	exon	27315787	27315939	1000	+	.	gene_id "MSTRG.32589"; transcript_id "MSTRG.32589.6"; exon_number "1";
19	StringTie	exon	27317076	27317141	1000	+	.	gene_id "MSTRG.32589"; transcript_id "MSTRG.32589.6"; exon_number "2";
19	StringTie	exon	27317330	27317462	1000	+	.	gene_id "MSTRG.32589"; transcript_id "MSTRG.32589.6"; exon_number "3";
19	StringTie	exon	27317763	27317884	1000	+	.	gene_id "MSTRG.32589"; transcript_id "MSTRG.32589.6"; exon_number "4";
19	StringTie	exon	27318003	27318121	1000	+	.	gene_id "MSTRG.32589"; transcript_id "MSTRG.32589.6"; exon_number "5";
19	StringTie	exon	27318281	27318391	1000	+	.	gene_id "MSTRG.32589"; transcript_id "MSTRG.32589.6"; exon_number "6";
19	StringTie	exon	27318525	27318982	1000	+	.	gene_id "MSTRG.32589"; transcript_id "MSTRG.32589.6"; exon_number "7";
19	StringTie	transcript	27315787	27318982	1000	+	.	gene_id "MSTRG.32589"; transcript_id "MSTRG.32589.7";
19	StringTie	exon	27315787	27315939	1000	+	.	gene_id "MSTRG.32589"; transcript_id "MSTRG.32589.7"; exon_number "1";
19	StringTie	exon	27317076	27317141	1000	+	.	gene_id "MSTRG.32589"; transcript_id "MSTRG.32589.7"; exon_number "2";
19	StringTie	exon	27317251	27317462	1000	+	.	gene_id "MSTRG.32589"; transcript_id "MSTRG.32589.7"; exon_number "3";
19	StringTie	exon	27318281	27318391	1000	+	.	gene_id "MSTRG.32589"; transcript_id "MSTRG.32589.7"; exon_number "4";
19	StringTie	exon	27318525	27318982	1000	+	.	gene_id "MSTRG.32589"; transcript_id "MSTRG.32589.7"; exon_number "5";
19	StringTie	transcript	27315793	27318982	1000	+	.	gene_id "MSTRG.32589"; transcript_id "MSTRG.32589.8";
19	StringTie	exon	27315793	27315939	1000	+	.	gene_id "MSTRG.32589"; transcript_id "MSTRG.32589.8"; exon_number "1";
19	StringTie	exon	27317076	27317141	1000	+	.	gene_id "MSTRG.32589"; transcript_id "MSTRG.32589.8"; exon_number "2";
19	StringTie	exon	27318003	27318121	1000	+	.	gene_id "MSTRG.32589"; transcript_id "MSTRG.32589.8"; exon_number "3";
19	StringTie	exon	27318281	27318391	1000	+	.	gene_id "MSTRG.32589"; transcript_id "MSTRG.32589.8"; exon_number "4";
19	StringTie	exon	27318525	27318982	1000	+	.	gene_id "MSTRG.32589"; transcript_id "MSTRG.32589.8"; exon_number "5";
19	StringTie	transcript	27315808	27318982	1000	+	.	gene_id "MSTRG.32589"; transcript_id "MSTRG.32589.9";
19	StringTie	exon	27315808	27315939	1000	+	.	gene_id "MSTRG.32589"; transcript_id "MSTRG.32589.9"; exon_number "1";
19	StringTie	exon	27318281	27318391	1000	+	.	gene_id "MSTRG.32589"; transcript_id "MSTRG.32589.9"; exon_number "2";
19	StringTie	exon	27318525	27318982	1000	+	.	gene_id "MSTRG.32589"; transcript_id "MSTRG.32589.9"; exon_number "3";
19	StringTie	transcript	27315810	27318982	1000	+	.	gene_id "MSTRG.32589"; transcript_id "MSTRG.32589.10";
19	StringTie	exon	27315810	27315939	1000	+	.	gene_id "MSTRG.32589"; transcript_id "MSTRG.32589.10"; exon_number "1";
19	StringTie	exon	27317076	27317141	1000	+	.	gene_id "MSTRG.32589"; transcript_id "MSTRG.32589.10"; exon_number "2";
19	StringTie	exon	27317330	27317462	1000	+	.	gene_id "MSTRG.32589"; transcript_id "MSTRG.32589.10"; exon_number "3";
19	StringTie	exon	27318281	27318391	1000	+	.	gene_id "MSTRG.32589"; transcript_id "MSTRG.32589.10"; exon_number "4";
19	StringTie	exon	27318525	27318982	1000	+	.	gene_id "MSTRG.32589"; transcript_id "MSTRG.32589.10"; exon_number "5";
19	StringTie	transcript	27319280	27321253	1000	-	.	gene_id "MSTRG.32591"; transcript_id "MSTRG.32591.1";
19	StringTie	exon	27319280	27319618	1000	-	.	gene_id "MSTRG.32591"; transcript_id "MSTRG.32591.1"; exon_number "1";
19	StringTie	exon	27320272	27321253	1000	-	.	gene_id "MSTRG.32591"; transcript_id "MSTRG.32591.1"; exon_number "2";
19	StringTie	transcript	27323387	27324555	1000	-	.	gene_id "MSTRG.32593"; transcript_id "MSTRG.32593.1";
19	StringTie	exon	27323387	27323487	1000	-	.	gene_id "MSTRG.32593"; transcript_id "MSTRG.32593.1"; exon_number "1";
19	StringTie	exon	27323631	27323726	1000	-	.	gene_id "MSTRG.32593"; transcript_id "MSTRG.32593.1"; exon_number "2";
19	StringTie	exon	27323822	27324022	1000	-	.	gene_id "MSTRG.32593"; transcript_id "MSTRG.32593.1"; exon_number "3";
19	StringTie	exon	27324110	27324307	1000	-	.	gene_id "MSTRG.32593"; transcript_id "MSTRG.32593.1"; exon_number "4";
19	StringTie	exon	27324513	27324555	1000	-	.	gene_id "MSTRG.32593"; transcript_id "MSTRG.32593.1"; exon_number "5";
19	StringTie	transcript	27323423	27324555	1000	-	.	gene_id "MSTRG.32593"; transcript_id "MSTRG.32593.2";
19	StringTie	exon	27323423	27323487	1000	-	.	gene_id "MSTRG.32593"; transcript_id "MSTRG.32593.2"; exon_number "1";
19	StringTie	exon	27323631	27323726	1000	-	.	gene_id "MSTRG.32593"; transcript_id "MSTRG.32593.2"; exon_number "2";
19	StringTie	exon	27323822	27324022	1000	-	.	gene_id "MSTRG.32593"; transcript_id "MSTRG.32593.2"; exon_number "3";
19	StringTie	exon	27324110	27324283	1000	-	.	gene_id "MSTRG.32593"; transcript_id "MSTRG.32593.2"; exon_number "4";
19	StringTie	exon	27324513	27324555	1000	-	.	gene_id "MSTRG.32593"; transcript_id "MSTRG.32593.2"; exon_number "5";
19	StringTie	transcript	27323688	27324555	1000	-	.	gene_id "MSTRG.32593"; transcript_id "MSTRG.32593.3";
19	StringTie	exon	27323688	27323726	1000	-	.	gene_id "MSTRG.32593"; transcript_id "MSTRG.32593.3"; exon_number "1";
19	StringTie	exon	27323822	27324022	1000	-	.	gene_id "MSTRG.32593"; transcript_id "MSTRG.32593.3"; exon_number "2";
19	StringTie	exon	27324110	27324307	1000	-	.	gene_id "MSTRG.32593"; transcript_id "MSTRG.32593.3"; exon_number "3";
19	StringTie	exon	27324489	27324555	1000	-	.	gene_id "MSTRG.32593"; transcript_id "MSTRG.32593.3"; exon_number "4";
19	StringTie	transcript	27323688	27324555	1000	-	.	gene_id "MSTRG.32593"; transcript_id "MSTRG.32593.4";
19	StringTie	exon	27323688	27323723	1000	-	.	gene_id "MSTRG.32593"; transcript_id "MSTRG.32593.4"; exon_number "1";
19	StringTie	exon	27323822	27324022	1000	-	.	gene_id "MSTRG.32593"; transcript_id "MSTRG.32593.4"; exon_number "2";
19	StringTie	exon	27324110	27324307	1000	-	.	gene_id "MSTRG.32593"; transcript_id "MSTRG.32593.4"; exon_number "3";
19	StringTie	exon	27324513	27324555	1000	-	.	gene_id "MSTRG.32593"; transcript_id "MSTRG.32593.4"; exon_number "4";
19	StringTie	transcript	27323694	27324555	1000	-	.	gene_id "MSTRG.32593"; transcript_id "MSTRG.32593.5";
19	StringTie	exon	27323694	27323726	1000	-	.	gene_id "MSTRG.32593"; transcript_id "MSTRG.32593.5"; exon_number "1";
19	StringTie	exon	27323822	27324022	1000	-	.	gene_id "MSTRG.32593"; transcript_id "MSTRG.32593.5"; exon_number "2";
19	StringTie	exon	27324489	27324555	1000	-	.	gene_id "MSTRG.32593"; transcript_id "MSTRG.32593.5"; exon_number "3";
19	StringTie	transcript	27324110	27324555	1000	-	.	gene_id "MSTRG.32593"; transcript_id "MSTRG.32593.6";
19	StringTie	exon	27324110	27324283	1000	-	.	gene_id "MSTRG.32593"; transcript_id "MSTRG.32593.6"; exon_number "1";
19	StringTie	exon	27324489	27324555	1000	-	.	gene_id "MSTRG.32593"; transcript_id "MSTRG.32593.6"; exon_number "2";
19	StringTie	transcript	27326183	27336034	1000	-	.	gene_id "MSTRG.32596"; transcript_id "MSTRG.32596.1";
19	StringTie	exon	27326183	27326295	1000	-	.	gene_id "MSTRG.32596"; transcript_id "MSTRG.32596.1"; exon_number "1";
19	StringTie	exon	27327655	27327771	1000	-	.	gene_id "MSTRG.32596"; transcript_id "MSTRG.32596.1"; exon_number "2";
19	StringTie	exon	27328237	27328330	1000	-	.	gene_id "MSTRG.32596"; transcript_id "MSTRG.32596.1"; exon_number "3";
19	StringTie	exon	27328567	27328715	1000	-	.	gene_id "MSTRG.32596"; transcript_id "MSTRG.32596.1"; exon_number "4";
19	StringTie	exon	27328831	27328902	1000	-	.	gene_id "MSTRG.32596"; transcript_id "MSTRG.32596.1"; exon_number "5";
19	StringTie	exon	27329301	27329394	1000	-	.	gene_id "MSTRG.32596"; transcript_id "MSTRG.32596.1"; exon_number "6";
19	StringTie	exon	27329738	27329790	1000	-	.	gene_id "MSTRG.32596"; transcript_id "MSTRG.32596.1"; exon_number "7";
19	StringTie	exon	27335445	27336034	1000	-	.	gene_id "MSTRG.32596"; transcript_id "MSTRG.32596.1"; exon_number "8";
19	StringTie	transcript	27336372	27337763	1000	+	.	gene_id "MSTRG.32597"; transcript_id "MSTRG.32597.1";
19	StringTie	exon	27336372	27337763	1000	+	.	gene_id "MSTRG.32597"; transcript_id "MSTRG.32597.1"; exon_number "1";
19	StringTie	transcript	27345758	27349279	1000	+	.	gene_id "MSTRG.32600"; transcript_id "MSTRG.32600.2";
19	StringTie	exon	27345758	27346274	1000	+	.	gene_id "MSTRG.32600"; transcript_id "MSTRG.32600.2"; exon_number "1";
19	StringTie	exon	27346953	27347157	1000	+	.	gene_id "MSTRG.32600"; transcript_id "MSTRG.32600.2"; exon_number "2";
19	StringTie	exon	27347319	27347410	1000	+	.	gene_id "MSTRG.32600"; transcript_id "MSTRG.32600.2"; exon_number "3";
19	StringTie	exon	27348193	27348382	1000	+	.	gene_id "MSTRG.32600"; transcript_id "MSTRG.32600.2"; exon_number "4";
19	StringTie	exon	27348855	27349016	1000	+	.	gene_id "MSTRG.32600"; transcript_id "MSTRG.32600.2"; exon_number "5";
19	StringTie	exon	27349254	27349279	1000	+	.	gene_id "MSTRG.32600"; transcript_id "MSTRG.32600.2"; exon_number "6";
19	StringTie	transcript	27345777	27346781	1000	+	.	gene_id "MSTRG.32600"; transcript_id "MSTRG.32600.3";
19	StringTie	exon	27345777	27346011	1000	+	.	gene_id "MSTRG.32600"; transcript_id "MSTRG.32600.3"; exon_number "1";
19	StringTie	exon	27346621	27346781	1000	+	.	gene_id "MSTRG.32600"; transcript_id "MSTRG.32600.3"; exon_number "2";
19	StringTie	transcript	27346028	27347525	1000	+	.	gene_id "MSTRG.32600"; transcript_id "MSTRG.32600.5";
19	StringTie	exon	27346028	27346274	1000	+	.	gene_id "MSTRG.32600"; transcript_id "MSTRG.32600.5"; exon_number "1";
19	StringTie	exon	27347319	27347525	1000	+	.	gene_id "MSTRG.32600"; transcript_id "MSTRG.32600.5"; exon_number "2";
19	StringTie	transcript	27346034	27348382	1000	+	.	gene_id "MSTRG.32600"; transcript_id "MSTRG.32600.6";
19	StringTie	exon	27346034	27346593	1000	+	.	gene_id "MSTRG.32600"; transcript_id "MSTRG.32600.6"; exon_number "1";
19	StringTie	exon	27346953	27347157	1000	+	.	gene_id "MSTRG.32600"; transcript_id "MSTRG.32600.6"; exon_number "2";
19	StringTie	exon	27347319	27347410	1000	+	.	gene_id "MSTRG.32600"; transcript_id "MSTRG.32600.6"; exon_number "3";
19	StringTie	exon	27348193	27348382	1000	+	.	gene_id "MSTRG.32600"; transcript_id "MSTRG.32600.6"; exon_number "4";
19	StringTie	transcript	27346039	27348315	1000	+	.	gene_id "MSTRG.32600"; transcript_id "MSTRG.32600.7";
19	StringTie	exon	27346039	27346274	1000	+	.	gene_id "MSTRG.32600"; transcript_id "MSTRG.32600.7"; exon_number "1";
19	StringTie	exon	27346621	27346781	1000	+	.	gene_id "MSTRG.32600"; transcript_id "MSTRG.32600.7"; exon_number "2";
19	StringTie	exon	27346953	27347157	1000	+	.	gene_id "MSTRG.32600"; transcript_id "MSTRG.32600.7"; exon_number "3";
19	StringTie	exon	27347319	27347410	1000	+	.	gene_id "MSTRG.32600"; transcript_id "MSTRG.32600.7"; exon_number "4";
19	StringTie	exon	27348193	27348315	1000	+	.	gene_id "MSTRG.32600"; transcript_id "MSTRG.32600.7"; exon_number "5";
19	StringTie	transcript	27350081	27351622	1000	-	.	gene_id "MSTRG.32603"; transcript_id "MSTRG.32603.1";
19	StringTie	exon	27350081	27350246	1000	-	.	gene_id "MSTRG.32603"; transcript_id "MSTRG.32603.1"; exon_number "1";
19	StringTie	exon	27351488	27351622	1000	-	.	gene_id "MSTRG.32603"; transcript_id "MSTRG.32603.1"; exon_number "2";
19	StringTie	transcript	27350139	27351622	1000	-	.	gene_id "MSTRG.32603"; transcript_id "MSTRG.32603.3";
19	StringTie	exon	27350139	27350301	1000	-	.	gene_id "MSTRG.32603"; transcript_id "MSTRG.32603.3"; exon_number "1";
19	StringTie	exon	27351488	27351622	1000	-	.	gene_id "MSTRG.32603"; transcript_id "MSTRG.32603.3"; exon_number "2";
19	StringTie	transcript	27351193	27351622	1000	-	.	gene_id "MSTRG.32603"; transcript_id "MSTRG.32603.4";
19	StringTie	exon	27351193	27351392	1000	-	.	gene_id "MSTRG.32603"; transcript_id "MSTRG.32603.4"; exon_number "1";
19	StringTie	exon	27351488	27351622	1000	-	.	gene_id "MSTRG.32603"; transcript_id "MSTRG.32603.4"; exon_number "2";
19	StringTie	transcript	27351212	27364023	1000	-	.	gene_id "MSTRG.32603"; transcript_id "MSTRG.32603.5";
19	StringTie	exon	27351212	27351392	1000	-	.	gene_id "MSTRG.32603"; transcript_id "MSTRG.32603.5"; exon_number "1";
19	StringTie	exon	27352089	27352158	1000	-	.	gene_id "MSTRG.32603"; transcript_id "MSTRG.32603.5"; exon_number "2";
19	StringTie	exon	27363957	27364023	1000	-	.	gene_id "MSTRG.32603"; transcript_id "MSTRG.32603.5"; exon_number "3";
19	StringTie	transcript	27356473	27364023	1000	-	.	gene_id "MSTRG.32603"; transcript_id "MSTRG.32603.6";
19	StringTie	exon	27356473	27356545	1000	-	.	gene_id "MSTRG.32603"; transcript_id "MSTRG.32603.6"; exon_number "1";
19	StringTie	exon	27363957	27364023	1000	-	.	gene_id "MSTRG.32603"; transcript_id "MSTRG.32603.6"; exon_number "2";
19	StringTie	transcript	27364077	27366794	1000	+	.	gene_id "MSTRG.32605"; transcript_id "MSTRG.32605.1";
19	StringTie	exon	27364077	27364860	1000	+	.	gene_id "MSTRG.32605"; transcript_id "MSTRG.32605.1"; exon_number "1";
19	StringTie	exon	27366665	27366794	1000	+	.	gene_id "MSTRG.32605"; transcript_id "MSTRG.32605.1"; exon_number "2";
19	StringTie	transcript	27364078	27369362	1000	+	.	gene_id "MSTRG.32605"; transcript_id "MSTRG.32605.2";
19	StringTie	exon	27364078	27364578	1000	+	.	gene_id "MSTRG.32605"; transcript_id "MSTRG.32605.2"; exon_number "1";
19	StringTie	exon	27368972	27369362	1000	+	.	gene_id "MSTRG.32605"; transcript_id "MSTRG.32605.2"; exon_number "2";
19	StringTie	transcript	27370088	27370596	1000	+	.	gene_id "MSTRG.32607"; transcript_id "MSTRG.32607.1";
19	StringTie	exon	27370088	27370596	1000	+	.	gene_id "MSTRG.32607"; transcript_id "MSTRG.32607.1"; exon_number "1";
19	StringTie	transcript	27376074	27376737	1000	-	.	gene_id "MSTRG.32608"; transcript_id "MSTRG.32608.1";
19	StringTie	exon	27376074	27376737	1000	-	.	gene_id "MSTRG.32608"; transcript_id "MSTRG.32608.1"; exon_number "1";
19	StringTie	transcript	27378785	27388537	1000	-	.	gene_id "MSTRG.32611"; transcript_id "MSTRG.32611.1";
19	StringTie	exon	27378785	27378877	1000	-	.	gene_id "MSTRG.32611"; transcript_id "MSTRG.32611.1"; exon_number "1";
19	StringTie	exon	27379100	27379212	1000	-	.	gene_id "MSTRG.32611"; transcript_id "MSTRG.32611.1"; exon_number "2";
19	StringTie	exon	27379293	27379479	1000	-	.	gene_id "MSTRG.32611"; transcript_id "MSTRG.32611.1"; exon_number "3";
19	StringTie	exon	27379913	27380167	1000	-	.	gene_id "MSTRG.32611"; transcript_id "MSTRG.32611.1"; exon_number "4";
19	StringTie	exon	27380256	27380277	1000	-	.	gene_id "MSTRG.32611"; transcript_id "MSTRG.32611.1"; exon_number "5";
19	StringTie	exon	27380413	27380514	1000	-	.	gene_id "MSTRG.32611"; transcript_id "MSTRG.32611.1"; exon_number "6";
19	StringTie	exon	27388305	27388537	1000	-	.	gene_id "MSTRG.32611"; transcript_id "MSTRG.32611.1"; exon_number "7";
19	StringTie	transcript	27379151	27388537	1000	-	.	gene_id "MSTRG.32611"; transcript_id "MSTRG.32611.2";
19	StringTie	exon	27379151	27379212	1000	-	.	gene_id "MSTRG.32611"; transcript_id "MSTRG.32611.2"; exon_number "1";
19	StringTie	exon	27379293	27379479	1000	-	.	gene_id "MSTRG.32611"; transcript_id "MSTRG.32611.2"; exon_number "2";
19	StringTie	exon	27379913	27380167	1000	-	.	gene_id "MSTRG.32611"; transcript_id "MSTRG.32611.2"; exon_number "3";
19	StringTie	exon	27380256	27380339	1000	-	.	gene_id "MSTRG.32611"; transcript_id "MSTRG.32611.2"; exon_number "4";
19	StringTie	exon	27380413	27380514	1000	-	.	gene_id "MSTRG.32611"; transcript_id "MSTRG.32611.2"; exon_number "5";
19	StringTie	exon	27388305	27388537	1000	-	.	gene_id "MSTRG.32611"; transcript_id "MSTRG.32611.2"; exon_number "6";
19	StringTie	transcript	27379404	27388537	1000	-	.	gene_id "MSTRG.32611"; transcript_id "MSTRG.32611.3";
19	StringTie	exon	27379404	27379446	1000	-	.	gene_id "MSTRG.32611"; transcript_id "MSTRG.32611.3"; exon_number "1";
19	StringTie	exon	27379880	27380167	1000	-	.	gene_id "MSTRG.32611"; transcript_id "MSTRG.32611.3"; exon_number "2";
19	StringTie	exon	27380256	27380277	1000	-	.	gene_id "MSTRG.32611"; transcript_id "MSTRG.32611.3"; exon_number "3";
19	StringTie	exon	27380413	27380514	1000	-	.	gene_id "MSTRG.32611"; transcript_id "MSTRG.32611.3"; exon_number "4";
19	StringTie	exon	27388305	27388537	1000	-	.	gene_id "MSTRG.32611"; transcript_id "MSTRG.32611.3"; exon_number "5";
19	StringTie	transcript	27379405	27388537	1000	-	.	gene_id "MSTRG.32611"; transcript_id "MSTRG.32611.4";
19	StringTie	exon	27379405	27379479	1000	-	.	gene_id "MSTRG.32611"; transcript_id "MSTRG.32611.4"; exon_number "1";
19	StringTie	exon	27379913	27380167	1000	-	.	gene_id "MSTRG.32611"; transcript_id "MSTRG.32611.4"; exon_number "2";
19	StringTie	exon	27380256	27380277	1000	-	.	gene_id "MSTRG.32611"; transcript_id "MSTRG.32611.4"; exon_number "3";
19	StringTie	exon	27380413	27380495	1000	-	.	gene_id "MSTRG.32611"; transcript_id "MSTRG.32611.4"; exon_number "4";
19	StringTie	exon	27388305	27388537	1000	-	.	gene_id "MSTRG.32611"; transcript_id "MSTRG.32611.4"; exon_number "5";
19	StringTie	transcript	27379405	27388537	1000	-	.	gene_id "MSTRG.32611"; transcript_id "MSTRG.32611.5";
19	StringTie	exon	27379405	27379479	1000	-	.	gene_id "MSTRG.32611"; transcript_id "MSTRG.32611.5"; exon_number "1";
19	StringTie	exon	27379913	27380167	1000	-	.	gene_id "MSTRG.32611"; transcript_id "MSTRG.32611.5"; exon_number "2";
19	StringTie	exon	27380413	27380514	1000	-	.	gene_id "MSTRG.32611"; transcript_id "MSTRG.32611.5"; exon_number "3";
19	StringTie	exon	27388305	27388537	1000	-	.	gene_id "MSTRG.32611"; transcript_id "MSTRG.32611.5"; exon_number "4";
19	StringTie	transcript	27379913	27388537	1000	-	.	gene_id "MSTRG.32611"; transcript_id "MSTRG.32611.6";
19	StringTie	exon	27379913	27380167	1000	-	.	gene_id "MSTRG.32611"; transcript_id "MSTRG.32611.6"; exon_number "1";
19	StringTie	exon	27380256	27380277	1000	-	.	gene_id "MSTRG.32611"; transcript_id "MSTRG.32611.6"; exon_number "2";
19	StringTie	exon	27380413	27380514	1000	-	.	gene_id "MSTRG.32611"; transcript_id "MSTRG.32611.6"; exon_number "3";
19	StringTie	exon	27380912	27380970	1000	-	.	gene_id "MSTRG.32611"; transcript_id "MSTRG.32611.6"; exon_number "4";
19	StringTie	exon	27388305	27388537	1000	-	.	gene_id "MSTRG.32611"; transcript_id "MSTRG.32611.6"; exon_number "5";
19	StringTie	transcript	27387620	27388250	1000	+	.	gene_id "MSTRG.32612"; transcript_id "MSTRG.32612.1";
19	StringTie	exon	27387620	27388250	1000	+	.	gene_id "MSTRG.32612"; transcript_id "MSTRG.32612.1"; exon_number "1";
19	StringTie	transcript	27388570	27388903	1000	+	.	gene_id "MSTRG.32613"; transcript_id "MSTRG.32613.1";
19	StringTie	exon	27388570	27388903	1000	+	.	gene_id "MSTRG.32613"; transcript_id "MSTRG.32613.1"; exon_number "1";
19	StringTie	transcript	27389334	27390743	1000	+	.	gene_id "MSTRG.32614"; transcript_id "MSTRG.32614.1";
19	StringTie	exon	27389334	27390302	1000	+	.	gene_id "MSTRG.32614"; transcript_id "MSTRG.32614.1"; exon_number "1";
19	StringTie	exon	27390564	27390743	1000	+	.	gene_id "MSTRG.32614"; transcript_id "MSTRG.32614.1"; exon_number "2";
19	StringTie	transcript	27389340	27390743	1000	+	.	gene_id "MSTRG.32614"; transcript_id "MSTRG.32614.2";
19	StringTie	exon	27389340	27390051	1000	+	.	gene_id "MSTRG.32614"; transcript_id "MSTRG.32614.2"; exon_number "1";
19	StringTie	exon	27390204	27390302	1000	+	.	gene_id "MSTRG.32614"; transcript_id "MSTRG.32614.2"; exon_number "2";
19	StringTie	exon	27390564	27390743	1000	+	.	gene_id "MSTRG.32614"; transcript_id "MSTRG.32614.2"; exon_number "3";
19	StringTie	transcript	27414336	27414947	1000	-	.	gene_id "MSTRG.32620"; transcript_id "MSTRG.32620.1";
19	StringTie	exon	27414336	27414947	1000	-	.	gene_id "MSTRG.32620"; transcript_id "MSTRG.32620.1"; exon_number "1";
19	StringTie	transcript	27414994	27433598	1000	+	.	gene_id "MSTRG.32621"; transcript_id "MSTRG.32621.1";
19	StringTie	exon	27414994	27415117	1000	+	.	gene_id "MSTRG.32621"; transcript_id "MSTRG.32621.1"; exon_number "1";
19	StringTie	exon	27416667	27416837	1000	+	.	gene_id "MSTRG.32621"; transcript_id "MSTRG.32621.1"; exon_number "2";
19	StringTie	exon	27421494	27421555	1000	+	.	gene_id "MSTRG.32621"; transcript_id "MSTRG.32621.1"; exon_number "3";
19	StringTie	exon	27424860	27425030	1000	+	.	gene_id "MSTRG.32621"; transcript_id "MSTRG.32621.1"; exon_number "4";
19	StringTie	exon	27432709	27432937	1000	+	.	gene_id "MSTRG.32621"; transcript_id "MSTRG.32621.1"; exon_number "5";
19	StringTie	exon	27433488	27433598	1000	+	.	gene_id "MSTRG.32621"; transcript_id "MSTRG.32621.1"; exon_number "6";
19	StringTie	transcript	27414994	27433598	1000	+	.	gene_id "MSTRG.32621"; transcript_id "MSTRG.32621.2";
19	StringTie	exon	27414994	27415117	1000	+	.	gene_id "MSTRG.32621"; transcript_id "MSTRG.32621.2"; exon_number "1";
19	StringTie	exon	27416667	27416837	1000	+	.	gene_id "MSTRG.32621"; transcript_id "MSTRG.32621.2"; exon_number "2";
19	StringTie	exon	27421494	27421555	1000	+	.	gene_id "MSTRG.32621"; transcript_id "MSTRG.32621.2"; exon_number "3";
19	StringTie	exon	27424860	27425030	1000	+	.	gene_id "MSTRG.32621"; transcript_id "MSTRG.32621.2"; exon_number "4";
19	StringTie	exon	27432856	27432937	1000	+	.	gene_id "MSTRG.32621"; transcript_id "MSTRG.32621.2"; exon_number "5";
19	StringTie	exon	27433488	27433598	1000	+	.	gene_id "MSTRG.32621"; transcript_id "MSTRG.32621.2"; exon_number "6";
19	StringTie	transcript	27523032	27523566	1000	-	.	gene_id "MSTRG.32623"; transcript_id "MSTRG.32623.1";
19	StringTie	exon	27523032	27523566	1000	-	.	gene_id "MSTRG.32623"; transcript_id "MSTRG.32623.1"; exon_number "1";
19	StringTie	transcript	27523900	27536913	1000	+	.	gene_id "MSTRG.32624"; transcript_id "MSTRG.32624.1";
19	StringTie	exon	27523900	27524055	1000	+	.	gene_id "MSTRG.32624"; transcript_id "MSTRG.32624.1"; exon_number "1";
19	StringTie	exon	27530828	27530944	1000	+	.	gene_id "MSTRG.32624"; transcript_id "MSTRG.32624.1"; exon_number "2";
19	StringTie	exon	27535834	27535953	1000	+	.	gene_id "MSTRG.32624"; transcript_id "MSTRG.32624.1"; exon_number "3";
19	StringTie	exon	27536209	27536351	1000	+	.	gene_id "MSTRG.32624"; transcript_id "MSTRG.32624.1"; exon_number "4";
19	StringTie	exon	27536444	27536585	1000	+	.	gene_id "MSTRG.32624"; transcript_id "MSTRG.32624.1"; exon_number "5";
19	StringTie	exon	27536814	27536913	1000	+	.	gene_id "MSTRG.32624"; transcript_id "MSTRG.32624.1"; exon_number "6";
19	StringTie	transcript	27523906	27535953	1000	+	.	gene_id "MSTRG.32624"; transcript_id "MSTRG.32624.2";
19	StringTie	exon	27523906	27524055	1000	+	.	gene_id "MSTRG.32624"; transcript_id "MSTRG.32624.2"; exon_number "1";
19	StringTie	exon	27530828	27530944	1000	+	.	gene_id "MSTRG.32624"; transcript_id "MSTRG.32624.2"; exon_number "2";
19	StringTie	exon	27535830	27535953	1000	+	.	gene_id "MSTRG.32624"; transcript_id "MSTRG.32624.2"; exon_number "3";
19	StringTie	transcript	27528233	27535953	1000	+	.	gene_id "MSTRG.32624"; transcript_id "MSTRG.32624.4";
19	StringTie	exon	27528233	27528275	1000	+	.	gene_id "MSTRG.32624"; transcript_id "MSTRG.32624.4"; exon_number "1";
19	StringTie	exon	27530828	27530944	1000	+	.	gene_id "MSTRG.32624"; transcript_id "MSTRG.32624.4"; exon_number "2";
19	StringTie	exon	27535830	27535953	1000	+	.	gene_id "MSTRG.32624"; transcript_id "MSTRG.32624.4"; exon_number "3";
19	StringTie	transcript	27530455	27531205	1000	+	.	gene_id "MSTRG.32624"; transcript_id "MSTRG.32624.5";
19	StringTie	exon	27530455	27530503	1000	+	.	gene_id "MSTRG.32624"; transcript_id "MSTRG.32624.5"; exon_number "1";
19	StringTie	exon	27530828	27531205	1000	+	.	gene_id "MSTRG.32624"; transcript_id "MSTRG.32624.5"; exon_number "2";
19	StringTie	transcript	27533327	27535953	1000	+	.	gene_id "MSTRG.32624"; transcript_id "MSTRG.32624.6";
19	StringTie	exon	27533327	27533477	1000	+	.	gene_id "MSTRG.32624"; transcript_id "MSTRG.32624.6"; exon_number "1";
19	StringTie	exon	27535834	27535953	1000	+	.	gene_id "MSTRG.32624"; transcript_id "MSTRG.32624.6"; exon_number "2";
19	StringTie	transcript	27533327	27536913	1000	+	.	gene_id "MSTRG.32624"; transcript_id "MSTRG.32624.7";
19	StringTie	exon	27533327	27533477	1000	+	.	gene_id "MSTRG.32624"; transcript_id "MSTRG.32624.7"; exon_number "1";
19	StringTie	exon	27535830	27535953	1000	+	.	gene_id "MSTRG.32624"; transcript_id "MSTRG.32624.7"; exon_number "2";
19	StringTie	exon	27536209	27536351	1000	+	.	gene_id "MSTRG.32624"; transcript_id "MSTRG.32624.7"; exon_number "3";
19	StringTie	exon	27536444	27536585	1000	+	.	gene_id "MSTRG.32624"; transcript_id "MSTRG.32624.7"; exon_number "4";
19	StringTie	exon	27536814	27536913	1000	+	.	gene_id "MSTRG.32624"; transcript_id "MSTRG.32624.7"; exon_number "5";
19	StringTie	transcript	27533327	27535953	1000	+	.	gene_id "MSTRG.32624"; transcript_id "MSTRG.32624.8";
19	StringTie	exon	27533327	27533599	1000	+	.	gene_id "MSTRG.32624"; transcript_id "MSTRG.32624.8"; exon_number "1";
19	StringTie	exon	27535834	27535953	1000	+	.	gene_id "MSTRG.32624"; transcript_id "MSTRG.32624.8"; exon_number "2";
19	StringTie	transcript	27533330	27536351	1000	+	.	gene_id "MSTRG.32624"; transcript_id "MSTRG.32624.9";
19	StringTie	exon	27533330	27533457	1000	+	.	gene_id "MSTRG.32624"; transcript_id "MSTRG.32624.9"; exon_number "1";
19	StringTie	exon	27535834	27535953	1000	+	.	gene_id "MSTRG.32624"; transcript_id "MSTRG.32624.9"; exon_number "2";
19	StringTie	exon	27536209	27536351	1000	+	.	gene_id "MSTRG.32624"; transcript_id "MSTRG.32624.9"; exon_number "3";
19	StringTie	transcript	27533345	27535953	1000	+	.	gene_id "MSTRG.32624"; transcript_id "MSTRG.32624.10";
19	StringTie	exon	27533345	27533599	1000	+	.	gene_id "MSTRG.32624"; transcript_id "MSTRG.32624.10"; exon_number "1";
19	StringTie	exon	27535830	27535953	1000	+	.	gene_id "MSTRG.32624"; transcript_id "MSTRG.32624.10"; exon_number "2";
19	StringTie	transcript	27534676	27536913	1000	+	.	gene_id "MSTRG.32624"; transcript_id "MSTRG.32624.11";
19	StringTie	exon	27534676	27534750	1000	+	.	gene_id "MSTRG.32624"; transcript_id "MSTRG.32624.11"; exon_number "1";
19	StringTie	exon	27535830	27535953	1000	+	.	gene_id "MSTRG.32624"; transcript_id "MSTRG.32624.11"; exon_number "2";
19	StringTie	exon	27536209	27536351	1000	+	.	gene_id "MSTRG.32624"; transcript_id "MSTRG.32624.11"; exon_number "3";
19	StringTie	exon	27536444	27536585	1000	+	.	gene_id "MSTRG.32624"; transcript_id "MSTRG.32624.11"; exon_number "4";
19	StringTie	exon	27536814	27536913	1000	+	.	gene_id "MSTRG.32624"; transcript_id "MSTRG.32624.11"; exon_number "5";
19	StringTie	transcript	27534686	27535953	1000	+	.	gene_id "MSTRG.32624"; transcript_id "MSTRG.32624.12";
19	StringTie	exon	27534686	27534750	1000	+	.	gene_id "MSTRG.32624"; transcript_id "MSTRG.32624.12"; exon_number "1";
19	StringTie	exon	27535834	27535953	1000	+	.	gene_id "MSTRG.32624"; transcript_id "MSTRG.32624.12"; exon_number "2";
19	StringTie	transcript	27524746	27525323	1000	-	.	gene_id "MSTRG.32626"; transcript_id "MSTRG.32626.1";
19	StringTie	exon	27524746	27525323	1000	-	.	gene_id "MSTRG.32626"; transcript_id "MSTRG.32626.1"; exon_number "1";
19	StringTie	transcript	27525476	27529802	1000	-	.	gene_id "MSTRG.32627"; transcript_id "MSTRG.32627.1";
19	StringTie	exon	27525476	27526126	1000	-	.	gene_id "MSTRG.32627"; transcript_id "MSTRG.32627.1"; exon_number "1";
19	StringTie	exon	27527249	27527359	1000	-	.	gene_id "MSTRG.32627"; transcript_id "MSTRG.32627.1"; exon_number "2";
19	StringTie	exon	27529678	27529802	1000	-	.	gene_id "MSTRG.32627"; transcript_id "MSTRG.32627.1"; exon_number "3";
19	StringTie	transcript	27527249	27529802	1000	-	.	gene_id "MSTRG.32627"; transcript_id "MSTRG.32627.2";
19	StringTie	exon	27527249	27527359	1000	-	.	gene_id "MSTRG.32627"; transcript_id "MSTRG.32627.2"; exon_number "1";
19	StringTie	exon	27529691	27529802	1000	-	.	gene_id "MSTRG.32627"; transcript_id "MSTRG.32627.2"; exon_number "2";
19	StringTie	transcript	27529893	27530348	1000	-	.	gene_id "MSTRG.32628"; transcript_id "MSTRG.32628.1";
19	StringTie	exon	27529893	27530348	1000	-	.	gene_id "MSTRG.32628"; transcript_id "MSTRG.32628.1"; exon_number "1";
19	StringTie	transcript	27537525	27537812	1000	+	.	gene_id "MSTRG.32632"; transcript_id "MSTRG.32632.1";
19	StringTie	exon	27537525	27537671	1000	+	.	gene_id "MSTRG.32632"; transcript_id "MSTRG.32632.1"; exon_number "1";
19	StringTie	exon	27537754	27537812	1000	+	.	gene_id "MSTRG.32632"; transcript_id "MSTRG.32632.1"; exon_number "2";
19	StringTie	transcript	27537525	27538313	1000	+	.	gene_id "MSTRG.32632"; transcript_id "MSTRG.32632.2";
19	StringTie	exon	27537525	27537671	1000	+	.	gene_id "MSTRG.32632"; transcript_id "MSTRG.32632.2"; exon_number "1";
19	StringTie	exon	27538045	27538313	1000	+	.	gene_id "MSTRG.32632"; transcript_id "MSTRG.32632.2"; exon_number "2";
19	StringTie	transcript	27539100	27539589	1000	+	.	gene_id "MSTRG.32633"; transcript_id "MSTRG.32633.1";
19	StringTie	exon	27539100	27539589	1000	+	.	gene_id "MSTRG.32633"; transcript_id "MSTRG.32633.1"; exon_number "1";
19	StringTie	transcript	27540130	27540892	1000	+	.	gene_id "MSTRG.32634"; transcript_id "MSTRG.32634.1";
19	StringTie	exon	27540130	27540672	1000	+	.	gene_id "MSTRG.32634"; transcript_id "MSTRG.32634.1"; exon_number "1";
19	StringTie	exon	27540786	27540892	1000	+	.	gene_id "MSTRG.32634"; transcript_id "MSTRG.32634.1"; exon_number "2";
19	StringTie	transcript	27545919	27546960	1000	+	.	gene_id "MSTRG.32635"; transcript_id "MSTRG.32635.1";
19	StringTie	exon	27545919	27546186	1000	+	.	gene_id "MSTRG.32635"; transcript_id "MSTRG.32635.1"; exon_number "1";
19	StringTie	exon	27546295	27546960	1000	+	.	gene_id "MSTRG.32635"; transcript_id "MSTRG.32635.1"; exon_number "2";
19	StringTie	transcript	27545924	27546960	1000	+	.	gene_id "MSTRG.32635"; transcript_id "MSTRG.32635.2";
19	StringTie	exon	27545924	27546186	1000	+	.	gene_id "MSTRG.32635"; transcript_id "MSTRG.32635.2"; exon_number "1";
19	StringTie	exon	27546310	27546960	1000	+	.	gene_id "MSTRG.32635"; transcript_id "MSTRG.32635.2"; exon_number "2";
19	StringTie	transcript	27546884	27548815	1000	-	.	gene_id "MSTRG.32636"; transcript_id "MSTRG.32636.1";
19	StringTie	exon	27546884	27546962	1000	-	.	gene_id "MSTRG.32636"; transcript_id "MSTRG.32636.1"; exon_number "1";
19	StringTie	exon	27547645	27547718	1000	-	.	gene_id "MSTRG.32636"; transcript_id "MSTRG.32636.1"; exon_number "2";
19	StringTie	exon	27547889	27548075	1000	-	.	gene_id "MSTRG.32636"; transcript_id "MSTRG.32636.1"; exon_number "3";
19	StringTie	exon	27548258	27548815	1000	-	.	gene_id "MSTRG.32636"; transcript_id "MSTRG.32636.1"; exon_number "4";
19	StringTie	transcript	27547556	27571045	1000	-	.	gene_id "MSTRG.32636"; transcript_id "MSTRG.32636.2";
19	StringTie	exon	27547556	27547718	1000	-	.	gene_id "MSTRG.32636"; transcript_id "MSTRG.32636.2"; exon_number "1";
19	StringTie	exon	27547889	27548075	1000	-	.	gene_id "MSTRG.32636"; transcript_id "MSTRG.32636.2"; exon_number "2";
19	StringTie	exon	27569056	27569154	1000	-	.	gene_id "MSTRG.32636"; transcript_id "MSTRG.32636.2"; exon_number "3";
19	StringTie	exon	27570946	27571045	1000	-	.	gene_id "MSTRG.32636"; transcript_id "MSTRG.32636.2"; exon_number "4";
19	StringTie	transcript	27547558	27571045	1000	-	.	gene_id "MSTRG.32636"; transcript_id "MSTRG.32636.3";
19	StringTie	exon	27547558	27547718	1000	-	.	gene_id "MSTRG.32636"; transcript_id "MSTRG.32636.3"; exon_number "1";
19	StringTie	exon	27569056	27569154	1000	-	.	gene_id "MSTRG.32636"; transcript_id "MSTRG.32636.3"; exon_number "2";
19	StringTie	exon	27570946	27571045	1000	-	.	gene_id "MSTRG.32636"; transcript_id "MSTRG.32636.3"; exon_number "3";
19	StringTie	transcript	27547560	27571045	1000	-	.	gene_id "MSTRG.32636"; transcript_id "MSTRG.32636.4";
19	StringTie	exon	27547560	27547718	1000	-	.	gene_id "MSTRG.32636"; transcript_id "MSTRG.32636.4"; exon_number "1";
19	StringTie	exon	27547889	27548075	1000	-	.	gene_id "MSTRG.32636"; transcript_id "MSTRG.32636.4"; exon_number "2";
19	StringTie	exon	27549091	27549342	1000	-	.	gene_id "MSTRG.32636"; transcript_id "MSTRG.32636.4"; exon_number "3";
19	StringTie	exon	27569056	27569154	1000	-	.	gene_id "MSTRG.32636"; transcript_id "MSTRG.32636.4"; exon_number "4";
19	StringTie	exon	27570946	27571045	1000	-	.	gene_id "MSTRG.32636"; transcript_id "MSTRG.32636.4"; exon_number "5";
19	StringTie	transcript	27547561	27571331	1000	-	.	gene_id "MSTRG.32636"; transcript_id "MSTRG.32636.5";
19	StringTie	exon	27547561	27547718	1000	-	.	gene_id "MSTRG.32636"; transcript_id "MSTRG.32636.5"; exon_number "1";
19	StringTie	exon	27547889	27548075	1000	-	.	gene_id "MSTRG.32636"; transcript_id "MSTRG.32636.5"; exon_number "2";
19	StringTie	exon	27569056	27569154	1000	-	.	gene_id "MSTRG.32636"; transcript_id "MSTRG.32636.5"; exon_number "3";
19	StringTie	exon	27571219	27571331	1000	-	.	gene_id "MSTRG.32636"; transcript_id "MSTRG.32636.5"; exon_number "4";
19	StringTie	transcript	27547562	27548815	1000	-	.	gene_id "MSTRG.32636"; transcript_id "MSTRG.32636.6";
19	StringTie	exon	27547562	27547718	1000	-	.	gene_id "MSTRG.32636"; transcript_id "MSTRG.32636.6"; exon_number "1";
19	StringTie	exon	27548258	27548815	1000	-	.	gene_id "MSTRG.32636"; transcript_id "MSTRG.32636.6"; exon_number "2";
19	StringTie	transcript	27547562	27571331	1000	-	.	gene_id "MSTRG.32636"; transcript_id "MSTRG.32636.7";
19	StringTie	exon	27547562	27547718	1000	-	.	gene_id "MSTRG.32636"; transcript_id "MSTRG.32636.7"; exon_number "1";
19	StringTie	exon	27569056	27569154	1000	-	.	gene_id "MSTRG.32636"; transcript_id "MSTRG.32636.7"; exon_number "2";
19	StringTie	exon	27571219	27571331	1000	-	.	gene_id "MSTRG.32636"; transcript_id "MSTRG.32636.7"; exon_number "3";
19	StringTie	transcript	27559258	27571045	1000	-	.	gene_id "MSTRG.32636"; transcript_id "MSTRG.32636.8";
19	StringTie	exon	27559258	27559350	1000	-	.	gene_id "MSTRG.32636"; transcript_id "MSTRG.32636.8"; exon_number "1";
19	StringTie	exon	27569056	27569154	1000	-	.	gene_id "MSTRG.32636"; transcript_id "MSTRG.32636.8"; exon_number "2";
19	StringTie	exon	27570946	27571045	1000	-	.	gene_id "MSTRG.32636"; transcript_id "MSTRG.32636.8"; exon_number "3";
19	StringTie	transcript	27569693	27570067	1000	+	.	gene_id "MSTRG.32639"; transcript_id "MSTRG.32639.1";
19	StringTie	exon	27569693	27570067	1000	+	.	gene_id "MSTRG.32639"; transcript_id "MSTRG.32639.1"; exon_number "1";
19	StringTie	transcript	27570557	27578166	1000	+	.	gene_id "MSTRG.32640"; transcript_id "MSTRG.32640.1";
19	StringTie	exon	27570557	27570865	1000	+	.	gene_id "MSTRG.32640"; transcript_id "MSTRG.32640.1"; exon_number "1";
19	StringTie	exon	27575446	27575558	1000	+	.	gene_id "MSTRG.32640"; transcript_id "MSTRG.32640.1"; exon_number "2";
19	StringTie	exon	27576027	27576197	1000	+	.	gene_id "MSTRG.32640"; transcript_id "MSTRG.32640.1"; exon_number "3";
19	StringTie	exon	27576455	27576579	1000	+	.	gene_id "MSTRG.32640"; transcript_id "MSTRG.32640.1"; exon_number "4";
19	StringTie	exon	27577963	27578166	1000	+	.	gene_id "MSTRG.32640"; transcript_id "MSTRG.32640.1"; exon_number "5";
19	StringTie	transcript	27573374	27576579	1000	+	.	gene_id "MSTRG.32640"; transcript_id "MSTRG.32640.2";
19	StringTie	exon	27573374	27573570	1000	+	.	gene_id "MSTRG.32640"; transcript_id "MSTRG.32640.2"; exon_number "1";
19	StringTie	exon	27575446	27575558	1000	+	.	gene_id "MSTRG.32640"; transcript_id "MSTRG.32640.2"; exon_number "2";
19	StringTie	exon	27576027	27576197	1000	+	.	gene_id "MSTRG.32640"; transcript_id "MSTRG.32640.2"; exon_number "3";
19	StringTie	exon	27576455	27576579	1000	+	.	gene_id "MSTRG.32640"; transcript_id "MSTRG.32640.2"; exon_number "4";
19	StringTie	transcript	27573376	27576579	1000	+	.	gene_id "MSTRG.32640"; transcript_id "MSTRG.32640.3";
19	StringTie	exon	27573376	27573559	1000	+	.	gene_id "MSTRG.32640"; transcript_id "MSTRG.32640.3"; exon_number "1";
19	StringTie	exon	27575446	27575558	1000	+	.	gene_id "MSTRG.32640"; transcript_id "MSTRG.32640.3"; exon_number "2";
19	StringTie	exon	27576027	27576197	1000	+	.	gene_id "MSTRG.32640"; transcript_id "MSTRG.32640.3"; exon_number "3";
19	StringTie	exon	27576455	27576579	1000	+	.	gene_id "MSTRG.32640"; transcript_id "MSTRG.32640.3"; exon_number "4";
19	StringTie	transcript	27573396	27576197	1000	+	.	gene_id "MSTRG.32640"; transcript_id "MSTRG.32640.4";
19	StringTie	exon	27573396	27574095	1000	+	.	gene_id "MSTRG.32640"; transcript_id "MSTRG.32640.4"; exon_number "1";
19	StringTie	exon	27575446	27575558	1000	+	.	gene_id "MSTRG.32640"; transcript_id "MSTRG.32640.4"; exon_number "2";
19	StringTie	exon	27576027	27576197	1000	+	.	gene_id "MSTRG.32640"; transcript_id "MSTRG.32640.4"; exon_number "3";
19	StringTie	transcript	27573440	27576197	1000	+	.	gene_id "MSTRG.32640"; transcript_id "MSTRG.32640.5";
19	StringTie	exon	27573440	27573559	1000	+	.	gene_id "MSTRG.32640"; transcript_id "MSTRG.32640.5"; exon_number "1";
19	StringTie	exon	27574008	27574095	1000	+	.	gene_id "MSTRG.32640"; transcript_id "MSTRG.32640.5"; exon_number "2";
19	StringTie	exon	27575476	27575558	1000	+	.	gene_id "MSTRG.32640"; transcript_id "MSTRG.32640.5"; exon_number "3";
19	StringTie	exon	27576027	27576197	1000	+	.	gene_id "MSTRG.32640"; transcript_id "MSTRG.32640.5"; exon_number "4";
19	StringTie	transcript	27573444	27576197	1000	+	.	gene_id "MSTRG.32640"; transcript_id "MSTRG.32640.6";
19	StringTie	exon	27573444	27573559	1000	+	.	gene_id "MSTRG.32640"; transcript_id "MSTRG.32640.6"; exon_number "1";
19	StringTie	exon	27574008	27574095	1000	+	.	gene_id "MSTRG.32640"; transcript_id "MSTRG.32640.6"; exon_number "2";
19	StringTie	exon	27575446	27575558	1000	+	.	gene_id "MSTRG.32640"; transcript_id "MSTRG.32640.6"; exon_number "3";
19	StringTie	exon	27576027	27576197	1000	+	.	gene_id "MSTRG.32640"; transcript_id "MSTRG.32640.6"; exon_number "4";
19	StringTie	transcript	27573465	27576197	1000	+	.	gene_id "MSTRG.32640"; transcript_id "MSTRG.32640.7";
19	StringTie	exon	27573465	27573559	1000	+	.	gene_id "MSTRG.32640"; transcript_id "MSTRG.32640.7"; exon_number "1";
19	StringTie	exon	27575476	27575558	1000	+	.	gene_id "MSTRG.32640"; transcript_id "MSTRG.32640.7"; exon_number "2";
19	StringTie	exon	27576027	27576197	1000	+	.	gene_id "MSTRG.32640"; transcript_id "MSTRG.32640.7"; exon_number "3";
19	StringTie	transcript	27572885	27573152	1000	-	.	gene_id "MSTRG.32642"; transcript_id "MSTRG.32642.1";
19	StringTie	exon	27572885	27573152	1000	-	.	gene_id "MSTRG.32642"; transcript_id "MSTRG.32642.1"; exon_number "1";
19	StringTie	transcript	27579596	27582264	1000	+	.	gene_id "MSTRG.32643"; transcript_id "MSTRG.32643.1";
19	StringTie	exon	27579596	27579830	1000	+	.	gene_id "MSTRG.32643"; transcript_id "MSTRG.32643.1"; exon_number "1";
19	StringTie	exon	27580022	27580225	1000	+	.	gene_id "MSTRG.32643"; transcript_id "MSTRG.32643.1"; exon_number "2";
19	StringTie	exon	27580738	27580949	1000	+	.	gene_id "MSTRG.32643"; transcript_id "MSTRG.32643.1"; exon_number "3";
19	StringTie	exon	27581667	27581798	1000	+	.	gene_id "MSTRG.32643"; transcript_id "MSTRG.32643.1"; exon_number "4";
19	StringTie	exon	27582165	27582264	1000	+	.	gene_id "MSTRG.32643"; transcript_id "MSTRG.32643.1"; exon_number "5";
19	StringTie	transcript	27584946	27587962	1000	+	.	gene_id "MSTRG.32644"; transcript_id "MSTRG.32644.1";
19	StringTie	exon	27584946	27585064	1000	+	.	gene_id "MSTRG.32644"; transcript_id "MSTRG.32644.1"; exon_number "1";
19	StringTie	exon	27585671	27585788	1000	+	.	gene_id "MSTRG.32644"; transcript_id "MSTRG.32644.1"; exon_number "2";
19	StringTie	exon	27586324	27586448	1000	+	.	gene_id "MSTRG.32644"; transcript_id "MSTRG.32644.1"; exon_number "3";
19	StringTie	exon	27586629	27586860	1000	+	.	gene_id "MSTRG.32644"; transcript_id "MSTRG.32644.1"; exon_number "4";
19	StringTie	exon	27587148	27587314	1000	+	.	gene_id "MSTRG.32644"; transcript_id "MSTRG.32644.1"; exon_number "5";
19	StringTie	exon	27587785	27587962	1000	+	.	gene_id "MSTRG.32644"; transcript_id "MSTRG.32644.1"; exon_number "6";
19	StringTie	transcript	27586792	27598053	1000	-	.	gene_id "MSTRG.32646"; transcript_id "MSTRG.32646.1";
19	StringTie	exon	27586792	27586838	1000	-	.	gene_id "MSTRG.32646"; transcript_id "MSTRG.32646.1"; exon_number "1";
19	StringTie	exon	27597607	27597694	1000	-	.	gene_id "MSTRG.32646"; transcript_id "MSTRG.32646.1"; exon_number "2";
19	StringTie	exon	27597793	27598053	1000	-	.	gene_id "MSTRG.32646"; transcript_id "MSTRG.32646.1"; exon_number "3";
19	StringTie	transcript	27597126	27598053	1000	-	.	gene_id "MSTRG.32646"; transcript_id "MSTRG.32646.2";
19	StringTie	exon	27597126	27598053	1000	-	.	gene_id "MSTRG.32646"; transcript_id "MSTRG.32646.2"; exon_number "1";
19	StringTie	transcript	27589345	27589638	1000	+	.	gene_id "MSTRG.32647"; transcript_id "MSTRG.32647.1";
19	StringTie	exon	27589345	27589638	1000	+	.	gene_id "MSTRG.32647"; transcript_id "MSTRG.32647.1"; exon_number "1";
19	StringTie	transcript	27590111	27591248	1000	+	.	gene_id "MSTRG.32648"; transcript_id "MSTRG.32648.1";
19	StringTie	exon	27590111	27590261	1000	+	.	gene_id "MSTRG.32648"; transcript_id "MSTRG.32648.1"; exon_number "1";
19	StringTie	exon	27590376	27590497	1000	+	.	gene_id "MSTRG.32648"; transcript_id "MSTRG.32648.1"; exon_number "2";
19	StringTie	exon	27590596	27590731	1000	+	.	gene_id "MSTRG.32648"; transcript_id "MSTRG.32648.1"; exon_number "3";
19	StringTie	exon	27590843	27590944	1000	+	.	gene_id "MSTRG.32648"; transcript_id "MSTRG.32648.1"; exon_number "4";
19	StringTie	exon	27591120	27591248	1000	+	.	gene_id "MSTRG.32648"; transcript_id "MSTRG.32648.1"; exon_number "5";
19	StringTie	transcript	27593865	27595200	1000	+	.	gene_id "MSTRG.32650"; transcript_id "MSTRG.32650.1";
19	StringTie	exon	27593865	27593939	1000	+	.	gene_id "MSTRG.32650"; transcript_id "MSTRG.32650.1"; exon_number "1";
19	StringTie	exon	27594422	27595200	1000	+	.	gene_id "MSTRG.32650"; transcript_id "MSTRG.32650.1"; exon_number "2";
19	StringTie	transcript	27609156	27609983	1000	-	.	gene_id "MSTRG.32652"; transcript_id "MSTRG.32652.1";
19	StringTie	exon	27609156	27609983	1000	-	.	gene_id "MSTRG.32652"; transcript_id "MSTRG.32652.1"; exon_number "1";
19	StringTie	transcript	27610772	27612358	1000	-	.	gene_id "MSTRG.32653"; transcript_id "MSTRG.32653.1";
19	StringTie	exon	27610772	27611162	1000	-	.	gene_id "MSTRG.32653"; transcript_id "MSTRG.32653.1"; exon_number "1";
19	StringTie	exon	27611411	27611549	1000	-	.	gene_id "MSTRG.32653"; transcript_id "MSTRG.32653.1"; exon_number "2";
19	StringTie	exon	27611861	27611931	1000	-	.	gene_id "MSTRG.32653"; transcript_id "MSTRG.32653.1"; exon_number "3";
19	StringTie	exon	27612083	27612181	1000	-	.	gene_id "MSTRG.32653"; transcript_id "MSTRG.32653.1"; exon_number "4";
19	StringTie	exon	27612293	27612358	1000	-	.	gene_id "MSTRG.32653"; transcript_id "MSTRG.32653.1"; exon_number "5";
19	StringTie	transcript	27610790	27612358	1000	-	.	gene_id "MSTRG.32653"; transcript_id "MSTRG.32653.2";
19	StringTie	exon	27610790	27611162	1000	-	.	gene_id "MSTRG.32653"; transcript_id "MSTRG.32653.2"; exon_number "1";
19	StringTie	exon	27611411	27611549	1000	-	.	gene_id "MSTRG.32653"; transcript_id "MSTRG.32653.2"; exon_number "2";
19	StringTie	exon	27611918	27611931	1000	-	.	gene_id "MSTRG.32653"; transcript_id "MSTRG.32653.2"; exon_number "3";
19	StringTie	exon	27612083	27612358	1000	-	.	gene_id "MSTRG.32653"; transcript_id "MSTRG.32653.2"; exon_number "4";
19	StringTie	transcript	27610790	27612358	1000	-	.	gene_id "MSTRG.32653"; transcript_id "MSTRG.32653.3";
19	StringTie	exon	27610790	27611162	1000	-	.	gene_id "MSTRG.32653"; transcript_id "MSTRG.32653.3"; exon_number "1";
19	StringTie	exon	27611411	27611549	1000	-	.	gene_id "MSTRG.32653"; transcript_id "MSTRG.32653.3"; exon_number "2";
19	StringTie	exon	27611918	27611931	1000	-	.	gene_id "MSTRG.32653"; transcript_id "MSTRG.32653.3"; exon_number "3";
19	StringTie	exon	27612083	27612181	1000	-	.	gene_id "MSTRG.32653"; transcript_id "MSTRG.32653.3"; exon_number "4";
19	StringTie	exon	27612293	27612358	1000	-	.	gene_id "MSTRG.32653"; transcript_id "MSTRG.32653.3"; exon_number "5";
19	StringTie	transcript	27611291	27612358	1000	-	.	gene_id "MSTRG.32653"; transcript_id "MSTRG.32653.4";
19	StringTie	exon	27611291	27611549	1000	-	.	gene_id "MSTRG.32653"; transcript_id "MSTRG.32653.4"; exon_number "1";
19	StringTie	exon	27611861	27611928	1000	-	.	gene_id "MSTRG.32653"; transcript_id "MSTRG.32653.4"; exon_number "2";
19	StringTie	exon	27612083	27612358	1000	-	.	gene_id "MSTRG.32653"; transcript_id "MSTRG.32653.4"; exon_number "3";
19	StringTie	transcript	27612386	27616529	1000	+	.	gene_id "MSTRG.32654"; transcript_id "MSTRG.32654.1";
19	StringTie	exon	27612386	27612525	1000	+	.	gene_id "MSTRG.32654"; transcript_id "MSTRG.32654.1"; exon_number "1";
19	StringTie	exon	27613554	27613692	1000	+	.	gene_id "MSTRG.32654"; transcript_id "MSTRG.32654.1"; exon_number "2";
19	StringTie	exon	27614469	27614553	1000	+	.	gene_id "MSTRG.32654"; transcript_id "MSTRG.32654.1"; exon_number "3";
19	StringTie	exon	27614806	27614887	1000	+	.	gene_id "MSTRG.32654"; transcript_id "MSTRG.32654.1"; exon_number "4";
19	StringTie	exon	27615365	27615521	1000	+	.	gene_id "MSTRG.32654"; transcript_id "MSTRG.32654.1"; exon_number "5";
19	StringTie	exon	27616413	27616529	1000	+	.	gene_id "MSTRG.32654"; transcript_id "MSTRG.32654.1"; exon_number "6";
19	StringTie	transcript	27612386	27616529	1000	+	.	gene_id "MSTRG.32654"; transcript_id "MSTRG.32654.2";
19	StringTie	exon	27612386	27612525	1000	+	.	gene_id "MSTRG.32654"; transcript_id "MSTRG.32654.2"; exon_number "1";
19	StringTie	exon	27613016	27613132	1000	+	.	gene_id "MSTRG.32654"; transcript_id "MSTRG.32654.2"; exon_number "2";
19	StringTie	exon	27613554	27613692	1000	+	.	gene_id "MSTRG.32654"; transcript_id "MSTRG.32654.2"; exon_number "3";
19	StringTie	exon	27614469	27614553	1000	+	.	gene_id "MSTRG.32654"; transcript_id "MSTRG.32654.2"; exon_number "4";
19	StringTie	exon	27614806	27614887	1000	+	.	gene_id "MSTRG.32654"; transcript_id "MSTRG.32654.2"; exon_number "5";
19	StringTie	exon	27615365	27615521	1000	+	.	gene_id "MSTRG.32654"; transcript_id "MSTRG.32654.2"; exon_number "6";
19	StringTie	exon	27616413	27616529	1000	+	.	gene_id "MSTRG.32654"; transcript_id "MSTRG.32654.2"; exon_number "7";
19	StringTie	transcript	27612386	27616529	1000	+	.	gene_id "MSTRG.32654"; transcript_id "MSTRG.32654.3";
19	StringTie	exon	27612386	27612525	1000	+	.	gene_id "MSTRG.32654"; transcript_id "MSTRG.32654.3"; exon_number "1";
19	StringTie	exon	27613016	27613116	1000	+	.	gene_id "MSTRG.32654"; transcript_id "MSTRG.32654.3"; exon_number "2";
19	StringTie	exon	27613554	27613692	1000	+	.	gene_id "MSTRG.32654"; transcript_id "MSTRG.32654.3"; exon_number "3";
19	StringTie	exon	27614469	27614553	1000	+	.	gene_id "MSTRG.32654"; transcript_id "MSTRG.32654.3"; exon_number "4";
19	StringTie	exon	27614806	27614887	1000	+	.	gene_id "MSTRG.32654"; transcript_id "MSTRG.32654.3"; exon_number "5";
19	StringTie	exon	27615365	27615521	1000	+	.	gene_id "MSTRG.32654"; transcript_id "MSTRG.32654.3"; exon_number "6";
19	StringTie	exon	27616413	27616529	1000	+	.	gene_id "MSTRG.32654"; transcript_id "MSTRG.32654.3"; exon_number "7";
19	StringTie	transcript	27612388	27616805	1000	+	.	gene_id "MSTRG.32654"; transcript_id "MSTRG.32654.4";
19	StringTie	exon	27612388	27612525	1000	+	.	gene_id "MSTRG.32654"; transcript_id "MSTRG.32654.4"; exon_number "1";
19	StringTie	exon	27614469	27614553	1000	+	.	gene_id "MSTRG.32654"; transcript_id "MSTRG.32654.4"; exon_number "2";
19	StringTie	exon	27614806	27614887	1000	+	.	gene_id "MSTRG.32654"; transcript_id "MSTRG.32654.4"; exon_number "3";
19	StringTie	exon	27615365	27615521	1000	+	.	gene_id "MSTRG.32654"; transcript_id "MSTRG.32654.4"; exon_number "4";
19	StringTie	exon	27616413	27616529	1000	+	.	gene_id "MSTRG.32654"; transcript_id "MSTRG.32654.4"; exon_number "5";
19	StringTie	exon	27616751	27616805	1000	+	.	gene_id "MSTRG.32654"; transcript_id "MSTRG.32654.4"; exon_number "6";
19	StringTie	transcript	27612388	27618540	1000	+	.	gene_id "MSTRG.32654"; transcript_id "MSTRG.32654.5";
19	StringTie	exon	27612388	27612525	1000	+	.	gene_id "MSTRG.32654"; transcript_id "MSTRG.32654.5"; exon_number "1";
19	StringTie	exon	27613016	27613692	1000	+	.	gene_id "MSTRG.32654"; transcript_id "MSTRG.32654.5"; exon_number "2";
19	StringTie	exon	27614469	27614553	1000	+	.	gene_id "MSTRG.32654"; transcript_id "MSTRG.32654.5"; exon_number "3";
19	StringTie	exon	27614806	27614887	1000	+	.	gene_id "MSTRG.32654"; transcript_id "MSTRG.32654.5"; exon_number "4";
19	StringTie	exon	27615365	27615521	1000	+	.	gene_id "MSTRG.32654"; transcript_id "MSTRG.32654.5"; exon_number "5";
19	StringTie	exon	27616413	27616529	1000	+	.	gene_id "MSTRG.32654"; transcript_id "MSTRG.32654.5"; exon_number "6";
19	StringTie	exon	27616751	27616867	1000	+	.	gene_id "MSTRG.32654"; transcript_id "MSTRG.32654.5"; exon_number "7";
19	StringTie	exon	27617178	27617276	1000	+	.	gene_id "MSTRG.32654"; transcript_id "MSTRG.32654.5"; exon_number "8";
19	StringTie	exon	27618304	27618540	1000	+	.	gene_id "MSTRG.32654"; transcript_id "MSTRG.32654.5"; exon_number "9";
19	StringTie	transcript	27612397	27613937	1000	+	.	gene_id "MSTRG.32654"; transcript_id "MSTRG.32654.6";
19	StringTie	exon	27612397	27612474	1000	+	.	gene_id "MSTRG.32654"; transcript_id "MSTRG.32654.6"; exon_number "1";
19	StringTie	exon	27613822	27613937	1000	+	.	gene_id "MSTRG.32654"; transcript_id "MSTRG.32654.6"; exon_number "2";
19	StringTie	transcript	27612397	27613937	1000	+	.	gene_id "MSTRG.32654"; transcript_id "MSTRG.32654.7";
19	StringTie	exon	27612397	27612474	1000	+	.	gene_id "MSTRG.32654"; transcript_id "MSTRG.32654.7"; exon_number "1";
19	StringTie	exon	27613826	27613937	1000	+	.	gene_id "MSTRG.32654"; transcript_id "MSTRG.32654.7"; exon_number "2";
19	StringTie	transcript	27612401	27616529	1000	+	.	gene_id "MSTRG.32654"; transcript_id "MSTRG.32654.8";
19	StringTie	exon	27612401	27612525	1000	+	.	gene_id "MSTRG.32654"; transcript_id "MSTRG.32654.8"; exon_number "1";
19	StringTie	exon	27614469	27614553	1000	+	.	gene_id "MSTRG.32654"; transcript_id "MSTRG.32654.8"; exon_number "2";
19	StringTie	exon	27614824	27614887	1000	+	.	gene_id "MSTRG.32654"; transcript_id "MSTRG.32654.8"; exon_number "3";
19	StringTie	exon	27615365	27615521	1000	+	.	gene_id "MSTRG.32654"; transcript_id "MSTRG.32654.8"; exon_number "4";
19	StringTie	exon	27616413	27616529	1000	+	.	gene_id "MSTRG.32654"; transcript_id "MSTRG.32654.8"; exon_number "5";
19	StringTie	transcript	27612426	27613692	1000	+	.	gene_id "MSTRG.32654"; transcript_id "MSTRG.32654.9";
19	StringTie	exon	27612426	27612525	1000	+	.	gene_id "MSTRG.32654"; transcript_id "MSTRG.32654.9"; exon_number "1";
19	StringTie	exon	27613367	27613692	1000	+	.	gene_id "MSTRG.32654"; transcript_id "MSTRG.32654.9"; exon_number "2";
19	StringTie	transcript	27612462	27614887	1000	+	.	gene_id "MSTRG.32654"; transcript_id "MSTRG.32654.10";
19	StringTie	exon	27612462	27612525	1000	+	.	gene_id "MSTRG.32654"; transcript_id "MSTRG.32654.10"; exon_number "1";
19	StringTie	exon	27613016	27613132	1000	+	.	gene_id "MSTRG.32654"; transcript_id "MSTRG.32654.10"; exon_number "2";
19	StringTie	exon	27614469	27614553	1000	+	.	gene_id "MSTRG.32654"; transcript_id "MSTRG.32654.10"; exon_number "3";
19	StringTie	exon	27614806	27614887	1000	+	.	gene_id "MSTRG.32654"; transcript_id "MSTRG.32654.10"; exon_number "4";
19	StringTie	transcript	27612477	27615521	1000	+	.	gene_id "MSTRG.32654"; transcript_id "MSTRG.32654.11";
19	StringTie	exon	27612477	27612525	1000	+	.	gene_id "MSTRG.32654"; transcript_id "MSTRG.32654.11"; exon_number "1";
19	StringTie	exon	27614469	27614553	1000	+	.	gene_id "MSTRG.32654"; transcript_id "MSTRG.32654.11"; exon_number "2";
19	StringTie	exon	27614806	27614891	1000	+	.	gene_id "MSTRG.32654"; transcript_id "MSTRG.32654.11"; exon_number "3";
19	StringTie	exon	27615365	27615521	1000	+	.	gene_id "MSTRG.32654"; transcript_id "MSTRG.32654.11"; exon_number "4";
19	StringTie	transcript	27624026	27624222	1000	+	.	gene_id "MSTRG.32656"; transcript_id "MSTRG.32656.1";
19	StringTie	exon	27624026	27624222	1000	+	.	gene_id "MSTRG.32656"; transcript_id "MSTRG.32656.1"; exon_number "1";
19	StringTie	transcript	27626757	27627467	1000	+	.	gene_id "MSTRG.32660"; transcript_id "MSTRG.32660.1";
19	StringTie	exon	27626757	27627467	1000	+	.	gene_id "MSTRG.32660"; transcript_id "MSTRG.32660.1"; exon_number "1";
19	StringTie	transcript	27661951	27671705	1000	-	.	gene_id "MSTRG.32665"; transcript_id "MSTRG.32665.1";
19	StringTie	exon	27661951	27662075	1000	-	.	gene_id "MSTRG.32665"; transcript_id "MSTRG.32665.1"; exon_number "1";
19	StringTie	exon	27670925	27670991	1000	-	.	gene_id "MSTRG.32665"; transcript_id "MSTRG.32665.1"; exon_number "2";
19	StringTie	exon	27671486	27671705	1000	-	.	gene_id "MSTRG.32665"; transcript_id "MSTRG.32665.1"; exon_number "3";
19	StringTie	transcript	27661951	27671705	1000	-	.	gene_id "MSTRG.32665"; transcript_id "MSTRG.32665.2";
19	StringTie	exon	27661951	27662075	1000	-	.	gene_id "MSTRG.32665"; transcript_id "MSTRG.32665.2"; exon_number "1";
19	StringTie	exon	27670925	27670991	1000	-	.	gene_id "MSTRG.32665"; transcript_id "MSTRG.32665.2"; exon_number "2";
19	StringTie	exon	27671084	27671705	1000	-	.	gene_id "MSTRG.32665"; transcript_id "MSTRG.32665.2"; exon_number "3";
19	StringTie	transcript	27668376	27671705	1000	-	.	gene_id "MSTRG.32665"; transcript_id "MSTRG.32665.3";
19	StringTie	exon	27668376	27668602	1000	-	.	gene_id "MSTRG.32665"; transcript_id "MSTRG.32665.3"; exon_number "1";
19	StringTie	exon	27670925	27670991	1000	-	.	gene_id "MSTRG.32665"; transcript_id "MSTRG.32665.3"; exon_number "2";
19	StringTie	exon	27671486	27671705	1000	-	.	gene_id "MSTRG.32665"; transcript_id "MSTRG.32665.3"; exon_number "3";
19	StringTie	transcript	27670198	27671705	1000	-	.	gene_id "MSTRG.32665"; transcript_id "MSTRG.32665.4";
19	StringTie	exon	27670198	27670783	1000	-	.	gene_id "MSTRG.32665"; transcript_id "MSTRG.32665.4"; exon_number "1";
19	StringTie	exon	27670925	27670991	1000	-	.	gene_id "MSTRG.32665"; transcript_id "MSTRG.32665.4"; exon_number "2";
19	StringTie	exon	27671486	27671705	1000	-	.	gene_id "MSTRG.32665"; transcript_id "MSTRG.32665.4"; exon_number "3";
19	StringTie	transcript	27670328	27671705	1000	-	.	gene_id "MSTRG.32665"; transcript_id "MSTRG.32665.5";
19	StringTie	exon	27670328	27670783	1000	-	.	gene_id "MSTRG.32665"; transcript_id "MSTRG.32665.5"; exon_number "1";
19	StringTie	exon	27670925	27670991	1000	-	.	gene_id "MSTRG.32665"; transcript_id "MSTRG.32665.5"; exon_number "2";
19	StringTie	exon	27671084	27671705	1000	-	.	gene_id "MSTRG.32665"; transcript_id "MSTRG.32665.5"; exon_number "3";
19	StringTie	transcript	27670328	27671705	1000	-	.	gene_id "MSTRG.32665"; transcript_id "MSTRG.32665.6";
19	StringTie	exon	27670328	27670776	1000	-	.	gene_id "MSTRG.32665"; transcript_id "MSTRG.32665.6"; exon_number "1";
19	StringTie	exon	27670925	27670991	1000	-	.	gene_id "MSTRG.32665"; transcript_id "MSTRG.32665.6"; exon_number "2";
19	StringTie	exon	27671084	27671705	1000	-	.	gene_id "MSTRG.32665"; transcript_id "MSTRG.32665.6"; exon_number "3";
19	StringTie	transcript	27670328	27671705	1000	-	.	gene_id "MSTRG.32665"; transcript_id "MSTRG.32665.7";
19	StringTie	exon	27670328	27670776	1000	-	.	gene_id "MSTRG.32665"; transcript_id "MSTRG.32665.7"; exon_number "1";
19	StringTie	exon	27670925	27670991	1000	-	.	gene_id "MSTRG.32665"; transcript_id "MSTRG.32665.7"; exon_number "2";
19	StringTie	exon	27671486	27671705	1000	-	.	gene_id "MSTRG.32665"; transcript_id "MSTRG.32665.7"; exon_number "3";
19	StringTie	transcript	27671084	27671705	1000	-	.	gene_id "MSTRG.32665"; transcript_id "MSTRG.32665.8";
19	StringTie	exon	27671084	27671185	1000	-	.	gene_id "MSTRG.32665"; transcript_id "MSTRG.32665.8"; exon_number "1";
19	StringTie	exon	27671486	27671705	1000	-	.	gene_id "MSTRG.32665"; transcript_id "MSTRG.32665.8"; exon_number "2";
19	StringTie	transcript	27673256	27674292	1000	-	.	gene_id "MSTRG.32666"; transcript_id "MSTRG.32666.1";
19	StringTie	exon	27673256	27673627	1000	-	.	gene_id "MSTRG.32666"; transcript_id "MSTRG.32666.1"; exon_number "1";
19	StringTie	exon	27674150	27674292	1000	-	.	gene_id "MSTRG.32666"; transcript_id "MSTRG.32666.1"; exon_number "2";
19	StringTie	transcript	27695079	27700390	1000	+	.	gene_id "MSTRG.32667"; transcript_id "MSTRG.32667.1";
19	StringTie	exon	27695079	27695650	1000	+	.	gene_id "MSTRG.32667"; transcript_id "MSTRG.32667.1"; exon_number "1";
19	StringTie	exon	27695943	27696024	1000	+	.	gene_id "MSTRG.32667"; transcript_id "MSTRG.32667.1"; exon_number "2";
19	StringTie	exon	27698558	27698680	1000	+	.	gene_id "MSTRG.32667"; transcript_id "MSTRG.32667.1"; exon_number "3";
19	StringTie	exon	27698959	27699062	1000	+	.	gene_id "MSTRG.32667"; transcript_id "MSTRG.32667.1"; exon_number "4";
19	StringTie	exon	27700300	27700390	1000	+	.	gene_id "MSTRG.32667"; transcript_id "MSTRG.32667.1"; exon_number "5";
19	StringTie	transcript	27695079	27700390	1000	+	.	gene_id "MSTRG.32667"; transcript_id "MSTRG.32667.2";
19	StringTie	exon	27695079	27695342	1000	+	.	gene_id "MSTRG.32667"; transcript_id "MSTRG.32667.2"; exon_number "1";
19	StringTie	exon	27695428	27695650	1000	+	.	gene_id "MSTRG.32667"; transcript_id "MSTRG.32667.2"; exon_number "2";
19	StringTie	exon	27695943	27696024	1000	+	.	gene_id "MSTRG.32667"; transcript_id "MSTRG.32667.2"; exon_number "3";
19	StringTie	exon	27698558	27698680	1000	+	.	gene_id "MSTRG.32667"; transcript_id "MSTRG.32667.2"; exon_number "4";
19	StringTie	exon	27698959	27699062	1000	+	.	gene_id "MSTRG.32667"; transcript_id "MSTRG.32667.2"; exon_number "5";
19	StringTie	exon	27700300	27700390	1000	+	.	gene_id "MSTRG.32667"; transcript_id "MSTRG.32667.2"; exon_number "6";
19	StringTie	transcript	27704677	27705622	1000	-	.	gene_id "MSTRG.32668"; transcript_id "MSTRG.32668.1";
19	StringTie	exon	27704677	27704721	1000	-	.	gene_id "MSTRG.32668"; transcript_id "MSTRG.32668.1"; exon_number "1";
19	StringTie	exon	27705180	27705300	1000	-	.	gene_id "MSTRG.32668"; transcript_id "MSTRG.32668.1"; exon_number "2";
19	StringTie	exon	27705481	27705622	1000	-	.	gene_id "MSTRG.32668"; transcript_id "MSTRG.32668.1"; exon_number "3";
19	StringTie	transcript	27723495	27724269	1000	-	.	gene_id "MSTRG.32673"; transcript_id "MSTRG.32673.1";
19	StringTie	exon	27723495	27723681	1000	-	.	gene_id "MSTRG.32673"; transcript_id "MSTRG.32673.1"; exon_number "1";
19	StringTie	exon	27723915	27724269	1000	-	.	gene_id "MSTRG.32673"; transcript_id "MSTRG.32673.1"; exon_number "2";
19	StringTie	transcript	27724885	27730017	1000	-	.	gene_id "MSTRG.32674"; transcript_id "MSTRG.32674.1";
19	StringTie	exon	27724885	27724972	1000	-	.	gene_id "MSTRG.32674"; transcript_id "MSTRG.32674.1"; exon_number "1";
19	StringTie	exon	27725081	27725167	1000	-	.	gene_id "MSTRG.32674"; transcript_id "MSTRG.32674.1"; exon_number "2";
19	StringTie	exon	27725277	27725358	1000	-	.	gene_id "MSTRG.32674"; transcript_id "MSTRG.32674.1"; exon_number "3";
19	StringTie	exon	27728279	27728483	1000	-	.	gene_id "MSTRG.32674"; transcript_id "MSTRG.32674.1"; exon_number "4";
19	StringTie	exon	27729607	27730017	1000	-	.	gene_id "MSTRG.32674"; transcript_id "MSTRG.32674.1"; exon_number "5";
19	StringTie	transcript	27740190	27742552	1000	+	.	gene_id "MSTRG.32675"; transcript_id "MSTRG.32675.1";
19	StringTie	exon	27740190	27740270	1000	+	.	gene_id "MSTRG.32675"; transcript_id "MSTRG.32675.1"; exon_number "1";
19	StringTie	exon	27741534	27741594	1000	+	.	gene_id "MSTRG.32675"; transcript_id "MSTRG.32675.1"; exon_number "2";
19	StringTie	exon	27742004	27742552	1000	+	.	gene_id "MSTRG.32675"; transcript_id "MSTRG.32675.1"; exon_number "3";
19	StringTie	transcript	27764694	27765963	1000	-	.	gene_id "MSTRG.32677"; transcript_id "MSTRG.32677.1";
19	StringTie	exon	27764694	27764978	1000	-	.	gene_id "MSTRG.32677"; transcript_id "MSTRG.32677.1"; exon_number "1";
19	StringTie	exon	27765888	27765963	1000	-	.	gene_id "MSTRG.32677"; transcript_id "MSTRG.32677.1"; exon_number "2";
19	StringTie	transcript	27786614	27793781	1000	-	.	gene_id "MSTRG.32682"; transcript_id "MSTRG.32682.1";
19	StringTie	exon	27786614	27786995	1000	-	.	gene_id "MSTRG.32682"; transcript_id "MSTRG.32682.1"; exon_number "1";
19	StringTie	exon	27787310	27787464	1000	-	.	gene_id "MSTRG.32682"; transcript_id "MSTRG.32682.1"; exon_number "2";
19	StringTie	exon	27787563	27787661	1000	-	.	gene_id "MSTRG.32682"; transcript_id "MSTRG.32682.1"; exon_number "3";
19	StringTie	exon	27787775	27788197	1000	-	.	gene_id "MSTRG.32682"; transcript_id "MSTRG.32682.1"; exon_number "4";
19	StringTie	exon	27793581	27793781	1000	-	.	gene_id "MSTRG.32682"; transcript_id "MSTRG.32682.1"; exon_number "5";
19	StringTie	transcript	27786722	27793781	1000	-	.	gene_id "MSTRG.32682"; transcript_id "MSTRG.32682.2";
19	StringTie	exon	27786722	27786777	1000	-	.	gene_id "MSTRG.32682"; transcript_id "MSTRG.32682.2"; exon_number "1";
19	StringTie	exon	27786874	27786995	1000	-	.	gene_id "MSTRG.32682"; transcript_id "MSTRG.32682.2"; exon_number "2";
19	StringTie	exon	27787310	27787464	1000	-	.	gene_id "MSTRG.32682"; transcript_id "MSTRG.32682.2"; exon_number "3";
19	StringTie	exon	27787563	27787661	1000	-	.	gene_id "MSTRG.32682"; transcript_id "MSTRG.32682.2"; exon_number "4";
19	StringTie	exon	27787775	27788197	1000	-	.	gene_id "MSTRG.32682"; transcript_id "MSTRG.32682.2"; exon_number "5";
19	StringTie	exon	27789694	27789818	1000	-	.	gene_id "MSTRG.32682"; transcript_id "MSTRG.32682.2"; exon_number "6";
19	StringTie	exon	27793543	27793781	1000	-	.	gene_id "MSTRG.32682"; transcript_id "MSTRG.32682.2"; exon_number "7";
19	StringTie	transcript	27787310	27793781	1000	-	.	gene_id "MSTRG.32682"; transcript_id "MSTRG.32682.3";
19	StringTie	exon	27787310	27787464	1000	-	.	gene_id "MSTRG.32682"; transcript_id "MSTRG.32682.3"; exon_number "1";
19	StringTie	exon	27787563	27787661	1000	-	.	gene_id "MSTRG.32682"; transcript_id "MSTRG.32682.3"; exon_number "2";
19	StringTie	exon	27787775	27788197	1000	-	.	gene_id "MSTRG.32682"; transcript_id "MSTRG.32682.3"; exon_number "3";
19	StringTie	exon	27793543	27793781	1000	-	.	gene_id "MSTRG.32682"; transcript_id "MSTRG.32682.3"; exon_number "4";
19	StringTie	transcript	27787310	27793781	1000	-	.	gene_id "MSTRG.32682"; transcript_id "MSTRG.32682.4";
19	StringTie	exon	27787310	27787464	1000	-	.	gene_id "MSTRG.32682"; transcript_id "MSTRG.32682.4"; exon_number "1";
19	StringTie	exon	27787563	27787661	1000	-	.	gene_id "MSTRG.32682"; transcript_id "MSTRG.32682.4"; exon_number "2";
19	StringTie	exon	27787775	27788220	1000	-	.	gene_id "MSTRG.32682"; transcript_id "MSTRG.32682.4"; exon_number "3";
19	StringTie	exon	27793581	27793781	1000	-	.	gene_id "MSTRG.32682"; transcript_id "MSTRG.32682.4"; exon_number "4";
19	StringTie	transcript	27787310	27793781	1000	-	.	gene_id "MSTRG.32682"; transcript_id "MSTRG.32682.5";
19	StringTie	exon	27787310	27787464	1000	-	.	gene_id "MSTRG.32682"; transcript_id "MSTRG.32682.5"; exon_number "1";
19	StringTie	exon	27787563	27787661	1000	-	.	gene_id "MSTRG.32682"; transcript_id "MSTRG.32682.5"; exon_number "2";
19	StringTie	exon	27787775	27788197	1000	-	.	gene_id "MSTRG.32682"; transcript_id "MSTRG.32682.5"; exon_number "3";
19	StringTie	exon	27793514	27793781	1000	-	.	gene_id "MSTRG.32682"; transcript_id "MSTRG.32682.5"; exon_number "4";
19	StringTie	transcript	27787357	27789822	1000	-	.	gene_id "MSTRG.32682"; transcript_id "MSTRG.32682.6";
19	StringTie	exon	27787357	27787464	1000	-	.	gene_id "MSTRG.32682"; transcript_id "MSTRG.32682.6"; exon_number "1";
19	StringTie	exon	27787563	27787661	1000	-	.	gene_id "MSTRG.32682"; transcript_id "MSTRG.32682.6"; exon_number "2";
19	StringTie	exon	27787775	27788220	1000	-	.	gene_id "MSTRG.32682"; transcript_id "MSTRG.32682.6"; exon_number "3";
19	StringTie	exon	27789694	27789822	1000	-	.	gene_id "MSTRG.32682"; transcript_id "MSTRG.32682.6"; exon_number "4";
19	StringTie	transcript	27787414	27789818	1000	-	.	gene_id "MSTRG.32682"; transcript_id "MSTRG.32682.7";
19	StringTie	exon	27787414	27787461	1000	-	.	gene_id "MSTRG.32682"; transcript_id "MSTRG.32682.7"; exon_number "1";
19	StringTie	exon	27787563	27787661	1000	-	.	gene_id "MSTRG.32682"; transcript_id "MSTRG.32682.7"; exon_number "2";
19	StringTie	exon	27787775	27788197	1000	-	.	gene_id "MSTRG.32682"; transcript_id "MSTRG.32682.7"; exon_number "3";
19	StringTie	exon	27789694	27789818	1000	-	.	gene_id "MSTRG.32682"; transcript_id "MSTRG.32682.7"; exon_number "4";
19	StringTie	transcript	27787423	27793781	1000	-	.	gene_id "MSTRG.32682"; transcript_id "MSTRG.32682.8";
19	StringTie	exon	27787423	27787464	1000	-	.	gene_id "MSTRG.32682"; transcript_id "MSTRG.32682.8"; exon_number "1";
19	StringTie	exon	27787563	27787661	1000	-	.	gene_id "MSTRG.32682"; transcript_id "MSTRG.32682.8"; exon_number "2";
19	StringTie	exon	27787775	27788197	1000	-	.	gene_id "MSTRG.32682"; transcript_id "MSTRG.32682.8"; exon_number "3";
19	StringTie	exon	27793560	27793781	1000	-	.	gene_id "MSTRG.32682"; transcript_id "MSTRG.32682.8"; exon_number "4";
19	StringTie	transcript	27787563	27793781	1000	-	.	gene_id "MSTRG.32682"; transcript_id "MSTRG.32682.9";
19	StringTie	exon	27787563	27787661	1000	-	.	gene_id "MSTRG.32682"; transcript_id "MSTRG.32682.9"; exon_number "1";
19	StringTie	exon	27787775	27788220	1000	-	.	gene_id "MSTRG.32682"; transcript_id "MSTRG.32682.9"; exon_number "2";
19	StringTie	exon	27793543	27793781	1000	-	.	gene_id "MSTRG.32682"; transcript_id "MSTRG.32682.9"; exon_number "3";
19	StringTie	transcript	27787563	27789818	1000	-	.	gene_id "MSTRG.32682"; transcript_id "MSTRG.32682.10";
19	StringTie	exon	27787563	27787661	1000	-	.	gene_id "MSTRG.32682"; transcript_id "MSTRG.32682.10"; exon_number "1";
19	StringTie	exon	27787775	27787930	1000	-	.	gene_id "MSTRG.32682"; transcript_id "MSTRG.32682.10"; exon_number "2";
19	StringTie	exon	27789694	27789818	1000	-	.	gene_id "MSTRG.32682"; transcript_id "MSTRG.32682.10"; exon_number "3";
19	StringTie	transcript	27788048	27788625	1000	-	.	gene_id "MSTRG.32682"; transcript_id "MSTRG.32682.11";
19	StringTie	exon	27788048	27788197	1000	-	.	gene_id "MSTRG.32682"; transcript_id "MSTRG.32682.11"; exon_number "1";
19	StringTie	exon	27788562	27788625	1000	-	.	gene_id "MSTRG.32682"; transcript_id "MSTRG.32682.11"; exon_number "2";
19	StringTie	transcript	27788675	27789190	1000	+	.	gene_id "MSTRG.32683"; transcript_id "MSTRG.32683.1";
19	StringTie	exon	27788675	27789190	1000	+	.	gene_id "MSTRG.32683"; transcript_id "MSTRG.32683.1"; exon_number "1";
19	StringTie	transcript	27795439	27795922	1000	-	.	gene_id "MSTRG.32685"; transcript_id "MSTRG.32685.1";
19	StringTie	exon	27795439	27795922	1000	-	.	gene_id "MSTRG.32685"; transcript_id "MSTRG.32685.1"; exon_number "1";
19	StringTie	transcript	27796113	27799311	1000	-	.	gene_id "MSTRG.32686"; transcript_id "MSTRG.32686.1";
19	StringTie	exon	27796113	27797123	1000	-	.	gene_id "MSTRG.32686"; transcript_id "MSTRG.32686.1"; exon_number "1";
19	StringTie	exon	27797731	27797782	1000	-	.	gene_id "MSTRG.32686"; transcript_id "MSTRG.32686.1"; exon_number "2";
19	StringTie	exon	27797872	27798030	1000	-	.	gene_id "MSTRG.32686"; transcript_id "MSTRG.32686.1"; exon_number "3";
19	StringTie	exon	27798500	27798620	1000	-	.	gene_id "MSTRG.32686"; transcript_id "MSTRG.32686.1"; exon_number "4";
19	StringTie	exon	27799137	27799311	1000	-	.	gene_id "MSTRG.32686"; transcript_id "MSTRG.32686.1"; exon_number "5";
19	StringTie	transcript	27796113	27799311	1000	-	.	gene_id "MSTRG.32686"; transcript_id "MSTRG.32686.2";
19	StringTie	exon	27796113	27797123	1000	-	.	gene_id "MSTRG.32686"; transcript_id "MSTRG.32686.2"; exon_number "1";
19	StringTie	exon	27797731	27797782	1000	-	.	gene_id "MSTRG.32686"; transcript_id "MSTRG.32686.2"; exon_number "2";
19	StringTie	exon	27797872	27798030	1000	-	.	gene_id "MSTRG.32686"; transcript_id "MSTRG.32686.2"; exon_number "3";
19	StringTie	exon	27798500	27798620	1000	-	.	gene_id "MSTRG.32686"; transcript_id "MSTRG.32686.2"; exon_number "4";
19	StringTie	exon	27799110	27799311	1000	-	.	gene_id "MSTRG.32686"; transcript_id "MSTRG.32686.2"; exon_number "5";
19	StringTie	transcript	27796192	27799311	1000	-	.	gene_id "MSTRG.32686"; transcript_id "MSTRG.32686.3";
19	StringTie	exon	27796192	27797123	1000	-	.	gene_id "MSTRG.32686"; transcript_id "MSTRG.32686.3"; exon_number "1";
19	StringTie	exon	27797731	27797782	1000	-	.	gene_id "MSTRG.32686"; transcript_id "MSTRG.32686.3"; exon_number "2";
19	StringTie	exon	27797872	27798030	1000	-	.	gene_id "MSTRG.32686"; transcript_id "MSTRG.32686.3"; exon_number "3";
19	StringTie	exon	27798500	27798620	1000	-	.	gene_id "MSTRG.32686"; transcript_id "MSTRG.32686.3"; exon_number "4";
19	StringTie	exon	27798867	27799311	1000	-	.	gene_id "MSTRG.32686"; transcript_id "MSTRG.32686.3"; exon_number "5";
19	StringTie	transcript	27796805	27799311	1000	-	.	gene_id "MSTRG.32686"; transcript_id "MSTRG.32686.4";
19	StringTie	exon	27796805	27797123	1000	-	.	gene_id "MSTRG.32686"; transcript_id "MSTRG.32686.4"; exon_number "1";
19	StringTie	exon	27797731	27797782	1000	-	.	gene_id "MSTRG.32686"; transcript_id "MSTRG.32686.4"; exon_number "2";
19	StringTie	exon	27797872	27798030	1000	-	.	gene_id "MSTRG.32686"; transcript_id "MSTRG.32686.4"; exon_number "3";
19	StringTie	exon	27798500	27798620	1000	-	.	gene_id "MSTRG.32686"; transcript_id "MSTRG.32686.4"; exon_number "4";
19	StringTie	exon	27798872	27799311	1000	-	.	gene_id "MSTRG.32686"; transcript_id "MSTRG.32686.4"; exon_number "5";
19	StringTie	transcript	27811352	27812124	1000	-	.	gene_id "MSTRG.32688"; transcript_id "MSTRG.32688.1";
19	StringTie	exon	27811352	27812124	1000	-	.	gene_id "MSTRG.32688"; transcript_id "MSTRG.32688.1"; exon_number "1";
19	StringTie	transcript	27820143	27821122	1000	-	.	gene_id "MSTRG.32690"; transcript_id "MSTRG.32690.1";
19	StringTie	exon	27820143	27821122	1000	-	.	gene_id "MSTRG.32690"; transcript_id "MSTRG.32690.1"; exon_number "1";
19	StringTie	transcript	27821193	27823724	1000	-	.	gene_id "MSTRG.32691"; transcript_id "MSTRG.32691.1";
19	StringTie	exon	27821193	27821736	1000	-	.	gene_id "MSTRG.32691"; transcript_id "MSTRG.32691.1"; exon_number "1";
19	StringTie	exon	27822163	27822259	1000	-	.	gene_id "MSTRG.32691"; transcript_id "MSTRG.32691.1"; exon_number "2";
19	StringTie	exon	27822997	27823097	1000	-	.	gene_id "MSTRG.32691"; transcript_id "MSTRG.32691.1"; exon_number "3";
19	StringTie	exon	27823199	27823266	1000	-	.	gene_id "MSTRG.32691"; transcript_id "MSTRG.32691.1"; exon_number "4";
19	StringTie	exon	27823425	27823724	1000	-	.	gene_id "MSTRG.32691"; transcript_id "MSTRG.32691.1"; exon_number "5";
19	StringTie	transcript	27821376	27823724	1000	-	.	gene_id "MSTRG.32691"; transcript_id "MSTRG.32691.2";
19	StringTie	exon	27821376	27821444	1000	-	.	gene_id "MSTRG.32691"; transcript_id "MSTRG.32691.2"; exon_number "1";
19	StringTie	exon	27822163	27822259	1000	-	.	gene_id "MSTRG.32691"; transcript_id "MSTRG.32691.2"; exon_number "2";
19	StringTie	exon	27822997	27823097	1000	-	.	gene_id "MSTRG.32691"; transcript_id "MSTRG.32691.2"; exon_number "3";
19	StringTie	exon	27823199	27823266	1000	-	.	gene_id "MSTRG.32691"; transcript_id "MSTRG.32691.2"; exon_number "4";
19	StringTie	exon	27823425	27823724	1000	-	.	gene_id "MSTRG.32691"; transcript_id "MSTRG.32691.2"; exon_number "5";
19	StringTie	transcript	27821700	27823724	1000	-	.	gene_id "MSTRG.32691"; transcript_id "MSTRG.32691.3";
19	StringTie	exon	27821700	27821736	1000	-	.	gene_id "MSTRG.32691"; transcript_id "MSTRG.32691.3"; exon_number "1";
19	StringTie	exon	27822163	27822259	1000	-	.	gene_id "MSTRG.32691"; transcript_id "MSTRG.32691.3"; exon_number "2";
19	StringTie	exon	27822997	27823097	1000	-	.	gene_id "MSTRG.32691"; transcript_id "MSTRG.32691.3"; exon_number "3";
19	StringTie	exon	27823199	27823261	1000	-	.	gene_id "MSTRG.32691"; transcript_id "MSTRG.32691.3"; exon_number "4";
19	StringTie	exon	27823425	27823724	1000	-	.	gene_id "MSTRG.32691"; transcript_id "MSTRG.32691.3"; exon_number "5";
19	StringTie	transcript	27821703	27823724	1000	-	.	gene_id "MSTRG.32691"; transcript_id "MSTRG.32691.4";
19	StringTie	exon	27821703	27821736	1000	-	.	gene_id "MSTRG.32691"; transcript_id "MSTRG.32691.4"; exon_number "1";
19	StringTie	exon	27822163	27822259	1000	-	.	gene_id "MSTRG.32691"; transcript_id "MSTRG.32691.4"; exon_number "2";
19	StringTie	exon	27822997	27823097	1000	-	.	gene_id "MSTRG.32691"; transcript_id "MSTRG.32691.4"; exon_number "3";
19	StringTie	exon	27823425	27823724	1000	-	.	gene_id "MSTRG.32691"; transcript_id "MSTRG.32691.4"; exon_number "4";
19	StringTie	transcript	27821972	27823724	1000	-	.	gene_id "MSTRG.32691"; transcript_id "MSTRG.32691.5";
19	StringTie	exon	27821972	27822070	1000	-	.	gene_id "MSTRG.32691"; transcript_id "MSTRG.32691.5"; exon_number "1";
19	StringTie	exon	27822163	27822259	1000	-	.	gene_id "MSTRG.32691"; transcript_id "MSTRG.32691.5"; exon_number "2";
19	StringTie	exon	27822997	27823724	1000	-	.	gene_id "MSTRG.32691"; transcript_id "MSTRG.32691.5"; exon_number "3";
19	StringTie	transcript	27821972	27823724	1000	-	.	gene_id "MSTRG.32691"; transcript_id "MSTRG.32691.6";
19	StringTie	exon	27821972	27822070	1000	-	.	gene_id "MSTRG.32691"; transcript_id "MSTRG.32691.6"; exon_number "1";
19	StringTie	exon	27822163	27822259	1000	-	.	gene_id "MSTRG.32691"; transcript_id "MSTRG.32691.6"; exon_number "2";
19	StringTie	exon	27822997	27823097	1000	-	.	gene_id "MSTRG.32691"; transcript_id "MSTRG.32691.6"; exon_number "3";
19	StringTie	exon	27823199	27823266	1000	-	.	gene_id "MSTRG.32691"; transcript_id "MSTRG.32691.6"; exon_number "4";
19	StringTie	exon	27823425	27823724	1000	-	.	gene_id "MSTRG.32691"; transcript_id "MSTRG.32691.6"; exon_number "5";
19	StringTie	transcript	27821980	27823724	1000	-	.	gene_id "MSTRG.32691"; transcript_id "MSTRG.32691.7";
19	StringTie	exon	27821980	27822070	1000	-	.	gene_id "MSTRG.32691"; transcript_id "MSTRG.32691.7"; exon_number "1";
19	StringTie	exon	27822997	27823097	1000	-	.	gene_id "MSTRG.32691"; transcript_id "MSTRG.32691.7"; exon_number "2";
19	StringTie	exon	27823199	27823266	1000	-	.	gene_id "MSTRG.32691"; transcript_id "MSTRG.32691.7"; exon_number "3";
19	StringTie	exon	27823425	27823724	1000	-	.	gene_id "MSTRG.32691"; transcript_id "MSTRG.32691.7"; exon_number "4";
19	StringTie	transcript	27822003	27823724	1000	-	.	gene_id "MSTRG.32691"; transcript_id "MSTRG.32691.8";
19	StringTie	exon	27822003	27822063	1000	-	.	gene_id "MSTRG.32691"; transcript_id "MSTRG.32691.8"; exon_number "1";
19	StringTie	exon	27822997	27823097	1000	-	.	gene_id "MSTRG.32691"; transcript_id "MSTRG.32691.8"; exon_number "2";
19	StringTie	exon	27823199	27823266	1000	-	.	gene_id "MSTRG.32691"; transcript_id "MSTRG.32691.8"; exon_number "3";
19	StringTie	exon	27823425	27823724	1000	-	.	gene_id "MSTRG.32691"; transcript_id "MSTRG.32691.8"; exon_number "4";
19	StringTie	transcript	27822008	27823724	1000	-	.	gene_id "MSTRG.32691"; transcript_id "MSTRG.32691.9";
19	StringTie	exon	27822008	27822070	1000	-	.	gene_id "MSTRG.32691"; transcript_id "MSTRG.32691.9"; exon_number "1";
19	StringTie	exon	27822997	27823097	1000	-	.	gene_id "MSTRG.32691"; transcript_id "MSTRG.32691.9"; exon_number "2";
19	StringTie	exon	27823425	27823724	1000	-	.	gene_id "MSTRG.32691"; transcript_id "MSTRG.32691.9"; exon_number "3";
19	StringTie	transcript	27822010	27823724	1000	-	.	gene_id "MSTRG.32691"; transcript_id "MSTRG.32691.10";
19	StringTie	exon	27822010	27822266	1000	-	.	gene_id "MSTRG.32691"; transcript_id "MSTRG.32691.10"; exon_number "1";
19	StringTie	exon	27822997	27823097	1000	-	.	gene_id "MSTRG.32691"; transcript_id "MSTRG.32691.10"; exon_number "2";
19	StringTie	exon	27823645	27823724	1000	-	.	gene_id "MSTRG.32691"; transcript_id "MSTRG.32691.10"; exon_number "3";
19	StringTie	transcript	27822029	27823724	1000	-	.	gene_id "MSTRG.32691"; transcript_id "MSTRG.32691.11";
19	StringTie	exon	27822029	27822259	1000	-	.	gene_id "MSTRG.32691"; transcript_id "MSTRG.32691.11"; exon_number "1";
19	StringTie	exon	27822997	27823097	1000	-	.	gene_id "MSTRG.32691"; transcript_id "MSTRG.32691.11"; exon_number "2";
19	StringTie	exon	27823645	27823724	1000	-	.	gene_id "MSTRG.32691"; transcript_id "MSTRG.32691.11"; exon_number "3";
19	StringTie	transcript	27823728	27825046	1000	+	.	gene_id "MSTRG.32692"; transcript_id "MSTRG.32692.2";
19	StringTie	exon	27823728	27823938	1000	+	.	gene_id "MSTRG.32692"; transcript_id "MSTRG.32692.2"; exon_number "1";
19	StringTie	exon	27824421	27824535	1000	+	.	gene_id "MSTRG.32692"; transcript_id "MSTRG.32692.2"; exon_number "2";
19	StringTie	exon	27824796	27825046	1000	+	.	gene_id "MSTRG.32692"; transcript_id "MSTRG.32692.2"; exon_number "3";
19	StringTie	transcript	27829884	27831636	1000	+	.	gene_id "MSTRG.32693"; transcript_id "MSTRG.32693.1";
19	StringTie	exon	27829884	27830372	1000	+	.	gene_id "MSTRG.32693"; transcript_id "MSTRG.32693.1"; exon_number "1";
19	StringTie	exon	27831385	27831636	1000	+	.	gene_id "MSTRG.32693"; transcript_id "MSTRG.32693.1"; exon_number "2";
19	StringTie	transcript	27832460	27833489	1000	-	.	gene_id "MSTRG.32694"; transcript_id "MSTRG.32694.1";
19	StringTie	exon	27832460	27833489	1000	-	.	gene_id "MSTRG.32694"; transcript_id "MSTRG.32694.1"; exon_number "1";
19	StringTie	transcript	27832849	27833489	1000	-	.	gene_id "MSTRG.32695"; transcript_id "MSTRG.32695.1";
19	StringTie	exon	27832849	27833133	1000	-	.	gene_id "MSTRG.32695"; transcript_id "MSTRG.32695.1"; exon_number "1";
19	StringTie	exon	27833283	27833489	1000	-	.	gene_id "MSTRG.32695"; transcript_id "MSTRG.32695.1"; exon_number "2";
19	StringTie	transcript	27836638	27840885	1000	-	.	gene_id "MSTRG.32697"; transcript_id "MSTRG.32697.1";
19	StringTie	exon	27836638	27836864	1000	-	.	gene_id "MSTRG.32697"; transcript_id "MSTRG.32697.1"; exon_number "1";
19	StringTie	exon	27837023	27837197	1000	-	.	gene_id "MSTRG.32697"; transcript_id "MSTRG.32697.1"; exon_number "2";
19	StringTie	exon	27837834	27837982	1000	-	.	gene_id "MSTRG.32697"; transcript_id "MSTRG.32697.1"; exon_number "3";
19	StringTie	exon	27838092	27838230	1000	-	.	gene_id "MSTRG.32697"; transcript_id "MSTRG.32697.1"; exon_number "4";
19	StringTie	exon	27838526	27838717	1000	-	.	gene_id "MSTRG.32697"; transcript_id "MSTRG.32697.1"; exon_number "5";
19	StringTie	exon	27838929	27838983	1000	-	.	gene_id "MSTRG.32697"; transcript_id "MSTRG.32697.1"; exon_number "6";
19	StringTie	exon	27839094	27839196	1000	-	.	gene_id "MSTRG.32697"; transcript_id "MSTRG.32697.1"; exon_number "7";
19	StringTie	exon	27840430	27840501	1000	-	.	gene_id "MSTRG.32697"; transcript_id "MSTRG.32697.1"; exon_number "8";
19	StringTie	exon	27840746	27840885	1000	-	.	gene_id "MSTRG.32697"; transcript_id "MSTRG.32697.1"; exon_number "9";
19	StringTie	transcript	27836638	27840885	1000	-	.	gene_id "MSTRG.32697"; transcript_id "MSTRG.32697.2";
19	StringTie	exon	27836638	27836864	1000	-	.	gene_id "MSTRG.32697"; transcript_id "MSTRG.32697.2"; exon_number "1";
19	StringTie	exon	27837023	27837197	1000	-	.	gene_id "MSTRG.32697"; transcript_id "MSTRG.32697.2"; exon_number "2";
19	StringTie	exon	27837834	27837982	1000	-	.	gene_id "MSTRG.32697"; transcript_id "MSTRG.32697.2"; exon_number "3";
19	StringTie	exon	27838092	27838230	1000	-	.	gene_id "MSTRG.32697"; transcript_id "MSTRG.32697.2"; exon_number "4";
19	StringTie	exon	27838526	27838717	1000	-	.	gene_id "MSTRG.32697"; transcript_id "MSTRG.32697.2"; exon_number "5";
19	StringTie	exon	27838929	27838983	1000	-	.	gene_id "MSTRG.32697"; transcript_id "MSTRG.32697.2"; exon_number "6";
19	StringTie	exon	27839094	27839196	1000	-	.	gene_id "MSTRG.32697"; transcript_id "MSTRG.32697.2"; exon_number "7";
19	StringTie	exon	27840746	27840885	1000	-	.	gene_id "MSTRG.32697"; transcript_id "MSTRG.32697.2"; exon_number "8";
19	StringTie	transcript	27836638	27840885	1000	-	.	gene_id "MSTRG.32697"; transcript_id "MSTRG.32697.3";
19	StringTie	exon	27836638	27836864	1000	-	.	gene_id "MSTRG.32697"; transcript_id "MSTRG.32697.3"; exon_number "1";
19	StringTie	exon	27837834	27837982	1000	-	.	gene_id "MSTRG.32697"; transcript_id "MSTRG.32697.3"; exon_number "2";
19	StringTie	exon	27838092	27838230	1000	-	.	gene_id "MSTRG.32697"; transcript_id "MSTRG.32697.3"; exon_number "3";
19	StringTie	exon	27838526	27838717	1000	-	.	gene_id "MSTRG.32697"; transcript_id "MSTRG.32697.3"; exon_number "4";
19	StringTie	exon	27838929	27838983	1000	-	.	gene_id "MSTRG.32697"; transcript_id "MSTRG.32697.3"; exon_number "5";
19	StringTie	exon	27839094	27839196	1000	-	.	gene_id "MSTRG.32697"; transcript_id "MSTRG.32697.3"; exon_number "6";
19	StringTie	exon	27840430	27840501	1000	-	.	gene_id "MSTRG.32697"; transcript_id "MSTRG.32697.3"; exon_number "7";
19	StringTie	exon	27840746	27840885	1000	-	.	gene_id "MSTRG.32697"; transcript_id "MSTRG.32697.3"; exon_number "8";
19	StringTie	transcript	27837852	27840885	1000	-	.	gene_id "MSTRG.32697"; transcript_id "MSTRG.32697.4";
19	StringTie	exon	27837852	27837982	1000	-	.	gene_id "MSTRG.32697"; transcript_id "MSTRG.32697.4"; exon_number "1";
19	StringTie	exon	27838082	27838230	1000	-	.	gene_id "MSTRG.32697"; transcript_id "MSTRG.32697.4"; exon_number "2";
19	StringTie	exon	27838526	27838717	1000	-	.	gene_id "MSTRG.32697"; transcript_id "MSTRG.32697.4"; exon_number "3";
19	StringTie	exon	27838929	27838983	1000	-	.	gene_id "MSTRG.32697"; transcript_id "MSTRG.32697.4"; exon_number "4";
19	StringTie	exon	27839094	27839196	1000	-	.	gene_id "MSTRG.32697"; transcript_id "MSTRG.32697.4"; exon_number "5";
19	StringTie	exon	27840430	27840501	1000	-	.	gene_id "MSTRG.32697"; transcript_id "MSTRG.32697.4"; exon_number "6";
19	StringTie	exon	27840746	27840885	1000	-	.	gene_id "MSTRG.32697"; transcript_id "MSTRG.32697.4"; exon_number "7";
19	StringTie	transcript	27837852	27840885	1000	-	.	gene_id "MSTRG.32697"; transcript_id "MSTRG.32697.5";
19	StringTie	exon	27837852	27837982	1000	-	.	gene_id "MSTRG.32697"; transcript_id "MSTRG.32697.5"; exon_number "1";
19	StringTie	exon	27838082	27838230	1000	-	.	gene_id "MSTRG.32697"; transcript_id "MSTRG.32697.5"; exon_number "2";
19	StringTie	exon	27838526	27838717	1000	-	.	gene_id "MSTRG.32697"; transcript_id "MSTRG.32697.5"; exon_number "3";
19	StringTie	exon	27838929	27838983	1000	-	.	gene_id "MSTRG.32697"; transcript_id "MSTRG.32697.5"; exon_number "4";
19	StringTie	exon	27839094	27839196	1000	-	.	gene_id "MSTRG.32697"; transcript_id "MSTRG.32697.5"; exon_number "5";
19	StringTie	exon	27840746	27840885	1000	-	.	gene_id "MSTRG.32697"; transcript_id "MSTRG.32697.5"; exon_number "6";
19	StringTie	transcript	27837919	27840885	1000	-	.	gene_id "MSTRG.32697"; transcript_id "MSTRG.32697.6";
19	StringTie	exon	27837919	27837982	1000	-	.	gene_id "MSTRG.32697"; transcript_id "MSTRG.32697.6"; exon_number "1";
19	StringTie	exon	27838092	27838271	1000	-	.	gene_id "MSTRG.32697"; transcript_id "MSTRG.32697.6"; exon_number "2";
19	StringTie	exon	27838526	27838717	1000	-	.	gene_id "MSTRG.32697"; transcript_id "MSTRG.32697.6"; exon_number "3";
19	StringTie	exon	27838929	27838983	1000	-	.	gene_id "MSTRG.32697"; transcript_id "MSTRG.32697.6"; exon_number "4";
19	StringTie	exon	27839094	27839196	1000	-	.	gene_id "MSTRG.32697"; transcript_id "MSTRG.32697.6"; exon_number "5";
19	StringTie	exon	27840746	27840885	1000	-	.	gene_id "MSTRG.32697"; transcript_id "MSTRG.32697.6"; exon_number "6";
19	StringTie	transcript	27838092	27840885	1000	-	.	gene_id "MSTRG.32697"; transcript_id "MSTRG.32697.7";
19	StringTie	exon	27838092	27838230	1000	-	.	gene_id "MSTRG.32697"; transcript_id "MSTRG.32697.7"; exon_number "1";
19	StringTie	exon	27838526	27838717	1000	-	.	gene_id "MSTRG.32697"; transcript_id "MSTRG.32697.7"; exon_number "2";
19	StringTie	exon	27838929	27838983	1000	-	.	gene_id "MSTRG.32697"; transcript_id "MSTRG.32697.7"; exon_number "3";
19	StringTie	exon	27839094	27839196	1000	-	.	gene_id "MSTRG.32697"; transcript_id "MSTRG.32697.7"; exon_number "4";
19	StringTie	exon	27840430	27840501	1000	-	.	gene_id "MSTRG.32697"; transcript_id "MSTRG.32697.7"; exon_number "5";
19	StringTie	exon	27840758	27840885	1000	-	.	gene_id "MSTRG.32697"; transcript_id "MSTRG.32697.7"; exon_number "6";
19	StringTie	transcript	27838092	27840885	1000	-	.	gene_id "MSTRG.32697"; transcript_id "MSTRG.32697.8";
19	StringTie	exon	27838092	27838271	1000	-	.	gene_id "MSTRG.32697"; transcript_id "MSTRG.32697.8"; exon_number "1";
19	StringTie	exon	27838526	27838717	1000	-	.	gene_id "MSTRG.32697"; transcript_id "MSTRG.32697.8"; exon_number "2";
19	StringTie	exon	27838929	27838983	1000	-	.	gene_id "MSTRG.32697"; transcript_id "MSTRG.32697.8"; exon_number "3";
19	StringTie	exon	27839094	27839196	1000	-	.	gene_id "MSTRG.32697"; transcript_id "MSTRG.32697.8"; exon_number "4";
19	StringTie	exon	27840430	27840501	1000	-	.	gene_id "MSTRG.32697"; transcript_id "MSTRG.32697.8"; exon_number "5";
19	StringTie	exon	27840746	27840885	1000	-	.	gene_id "MSTRG.32697"; transcript_id "MSTRG.32697.8"; exon_number "6";
19	StringTie	transcript	27838098	27840885	1000	-	.	gene_id "MSTRG.32697"; transcript_id "MSTRG.32697.9";
19	StringTie	exon	27838098	27838271	1000	-	.	gene_id "MSTRG.32697"; transcript_id "MSTRG.32697.9"; exon_number "1";
19	StringTie	exon	27838526	27838717	1000	-	.	gene_id "MSTRG.32697"; transcript_id "MSTRG.32697.9"; exon_number "2";
19	StringTie	exon	27838929	27838983	1000	-	.	gene_id "MSTRG.32697"; transcript_id "MSTRG.32697.9"; exon_number "3";
19	StringTie	exon	27840430	27840885	1000	-	.	gene_id "MSTRG.32697"; transcript_id "MSTRG.32697.9"; exon_number "4";
19	StringTie	transcript	27838108	27840885	1000	-	.	gene_id "MSTRG.32697"; transcript_id "MSTRG.32697.10";
19	StringTie	exon	27838108	27838271	1000	-	.	gene_id "MSTRG.32697"; transcript_id "MSTRG.32697.10"; exon_number "1";
19	StringTie	exon	27838668	27838717	1000	-	.	gene_id "MSTRG.32697"; transcript_id "MSTRG.32697.10"; exon_number "2";
19	StringTie	exon	27838929	27838983	1000	-	.	gene_id "MSTRG.32697"; transcript_id "MSTRG.32697.10"; exon_number "3";
19	StringTie	exon	27839094	27839196	1000	-	.	gene_id "MSTRG.32697"; transcript_id "MSTRG.32697.10"; exon_number "4";
19	StringTie	exon	27840746	27840885	1000	-	.	gene_id "MSTRG.32697"; transcript_id "MSTRG.32697.10"; exon_number "5";
19	StringTie	transcript	27838334	27840885	1000	-	.	gene_id "MSTRG.32697"; transcript_id "MSTRG.32697.11";
19	StringTie	exon	27838334	27838717	1000	-	.	gene_id "MSTRG.32697"; transcript_id "MSTRG.32697.11"; exon_number "1";
19	StringTie	exon	27838929	27838983	1000	-	.	gene_id "MSTRG.32697"; transcript_id "MSTRG.32697.11"; exon_number "2";
19	StringTie	exon	27840746	27840885	1000	-	.	gene_id "MSTRG.32697"; transcript_id "MSTRG.32697.11"; exon_number "3";
19	StringTie	transcript	27855314	27857166	1000	-	.	gene_id "MSTRG.32700"; transcript_id "MSTRG.32700.2";
19	StringTie	exon	27855314	27855392	1000	-	.	gene_id "MSTRG.32700"; transcript_id "MSTRG.32700.2"; exon_number "1";
19	StringTie	exon	27855711	27855885	1000	-	.	gene_id "MSTRG.32700"; transcript_id "MSTRG.32700.2"; exon_number "2";
19	StringTie	exon	27856910	27857166	1000	-	.	gene_id "MSTRG.32700"; transcript_id "MSTRG.32700.2"; exon_number "3";
19	StringTie	transcript	27860954	27873696	1000	-	.	gene_id "MSTRG.32705"; transcript_id "MSTRG.32705.1";
19	StringTie	exon	27860954	27861233	1000	-	.	gene_id "MSTRG.32705"; transcript_id "MSTRG.32705.1"; exon_number "1";
19	StringTie	exon	27863303	27863447	1000	-	.	gene_id "MSTRG.32705"; transcript_id "MSTRG.32705.1"; exon_number "2";
19	StringTie	exon	27865461	27865663	1000	-	.	gene_id "MSTRG.32705"; transcript_id "MSTRG.32705.1"; exon_number "3";
19	StringTie	exon	27865814	27866051	1000	-	.	gene_id "MSTRG.32705"; transcript_id "MSTRG.32705.1"; exon_number "4";
19	StringTie	exon	27869982	27870145	1000	-	.	gene_id "MSTRG.32705"; transcript_id "MSTRG.32705.1"; exon_number "5";
19	StringTie	exon	27873582	27873696	1000	-	.	gene_id "MSTRG.32705"; transcript_id "MSTRG.32705.1"; exon_number "6";
19	StringTie	transcript	27863342	27873696	1000	-	.	gene_id "MSTRG.32705"; transcript_id "MSTRG.32705.2";
19	StringTie	exon	27863342	27863447	1000	-	.	gene_id "MSTRG.32705"; transcript_id "MSTRG.32705.2"; exon_number "1";
19	StringTie	exon	27865455	27865663	1000	-	.	gene_id "MSTRG.32705"; transcript_id "MSTRG.32705.2"; exon_number "2";
19	StringTie	exon	27865814	27866051	1000	-	.	gene_id "MSTRG.32705"; transcript_id "MSTRG.32705.2"; exon_number "3";
19	StringTie	exon	27873582	27873696	1000	-	.	gene_id "MSTRG.32705"; transcript_id "MSTRG.32705.2"; exon_number "4";
19	StringTie	transcript	27863421	27873696	1000	-	.	gene_id "MSTRG.32705"; transcript_id "MSTRG.32705.3";
19	StringTie	exon	27863421	27863447	1000	-	.	gene_id "MSTRG.32705"; transcript_id "MSTRG.32705.3"; exon_number "1";
19	StringTie	exon	27865455	27865663	1000	-	.	gene_id "MSTRG.32705"; transcript_id "MSTRG.32705.3"; exon_number "2";
19	StringTie	exon	27865814	27866051	1000	-	.	gene_id "MSTRG.32705"; transcript_id "MSTRG.32705.3"; exon_number "3";
19	StringTie	exon	27869982	27870145	1000	-	.	gene_id "MSTRG.32705"; transcript_id "MSTRG.32705.3"; exon_number "4";
19	StringTie	exon	27873582	27873696	1000	-	.	gene_id "MSTRG.32705"; transcript_id "MSTRG.32705.3"; exon_number "5";
19	StringTie	transcript	27865455	27873696	1000	-	.	gene_id "MSTRG.32705"; transcript_id "MSTRG.32705.4";
19	StringTie	exon	27865455	27865613	1000	-	.	gene_id "MSTRG.32705"; transcript_id "MSTRG.32705.4"; exon_number "1";
19	StringTie	exon	27865814	27866051	1000	-	.	gene_id "MSTRG.32705"; transcript_id "MSTRG.32705.4"; exon_number "2";
19	StringTie	exon	27869982	27870145	1000	-	.	gene_id "MSTRG.32705"; transcript_id "MSTRG.32705.4"; exon_number "3";
19	StringTie	exon	27873582	27873696	1000	-	.	gene_id "MSTRG.32705"; transcript_id "MSTRG.32705.4"; exon_number "4";
19	StringTie	transcript	27871902	27873696	1000	-	.	gene_id "MSTRG.32705"; transcript_id "MSTRG.32705.5";
19	StringTie	exon	27871902	27872096	1000	-	.	gene_id "MSTRG.32705"; transcript_id "MSTRG.32705.5"; exon_number "1";
19	StringTie	exon	27873582	27873696	1000	-	.	gene_id "MSTRG.32705"; transcript_id "MSTRG.32705.5"; exon_number "2";
19	StringTie	transcript	27879968	27885249	1000	+	.	gene_id "MSTRG.32707"; transcript_id "MSTRG.32707.1";
19	StringTie	exon	27879968	27880053	1000	+	.	gene_id "MSTRG.32707"; transcript_id "MSTRG.32707.1"; exon_number "1";
19	StringTie	exon	27882802	27882961	1000	+	.	gene_id "MSTRG.32707"; transcript_id "MSTRG.32707.1"; exon_number "2";
19	StringTie	exon	27883046	27883181	1000	+	.	gene_id "MSTRG.32707"; transcript_id "MSTRG.32707.1"; exon_number "3";
19	StringTie	exon	27883604	27883709	1000	+	.	gene_id "MSTRG.32707"; transcript_id "MSTRG.32707.1"; exon_number "4";
19	StringTie	exon	27884088	27884277	1000	+	.	gene_id "MSTRG.32707"; transcript_id "MSTRG.32707.1"; exon_number "5";
19	StringTie	exon	27884366	27884471	1000	+	.	gene_id "MSTRG.32707"; transcript_id "MSTRG.32707.1"; exon_number "6";
19	StringTie	exon	27885033	27885249	1000	+	.	gene_id "MSTRG.32707"; transcript_id "MSTRG.32707.1"; exon_number "7";
19	StringTie	transcript	27879968	27885249	1000	+	.	gene_id "MSTRG.32707"; transcript_id "MSTRG.32707.2";
19	StringTie	exon	27879968	27880053	1000	+	.	gene_id "MSTRG.32707"; transcript_id "MSTRG.32707.2"; exon_number "1";
19	StringTie	exon	27882781	27882961	1000	+	.	gene_id "MSTRG.32707"; transcript_id "MSTRG.32707.2"; exon_number "2";
19	StringTie	exon	27883046	27883181	1000	+	.	gene_id "MSTRG.32707"; transcript_id "MSTRG.32707.2"; exon_number "3";
19	StringTie	exon	27883604	27883709	1000	+	.	gene_id "MSTRG.32707"; transcript_id "MSTRG.32707.2"; exon_number "4";
19	StringTie	exon	27884088	27884277	1000	+	.	gene_id "MSTRG.32707"; transcript_id "MSTRG.32707.2"; exon_number "5";
19	StringTie	exon	27884366	27884471	1000	+	.	gene_id "MSTRG.32707"; transcript_id "MSTRG.32707.2"; exon_number "6";
19	StringTie	exon	27885033	27885249	1000	+	.	gene_id "MSTRG.32707"; transcript_id "MSTRG.32707.2"; exon_number "7";
19	StringTie	transcript	27879970	27885249	1000	+	.	gene_id "MSTRG.32707"; transcript_id "MSTRG.32707.3";
19	StringTie	exon	27879970	27880053	1000	+	.	gene_id "MSTRG.32707"; transcript_id "MSTRG.32707.3"; exon_number "1";
19	StringTie	exon	27882467	27882604	1000	+	.	gene_id "MSTRG.32707"; transcript_id "MSTRG.32707.3"; exon_number "2";
19	StringTie	exon	27882802	27882961	1000	+	.	gene_id "MSTRG.32707"; transcript_id "MSTRG.32707.3"; exon_number "3";
19	StringTie	exon	27883046	27883181	1000	+	.	gene_id "MSTRG.32707"; transcript_id "MSTRG.32707.3"; exon_number "4";
19	StringTie	exon	27883604	27883709	1000	+	.	gene_id "MSTRG.32707"; transcript_id "MSTRG.32707.3"; exon_number "5";
19	StringTie	exon	27884088	27884277	1000	+	.	gene_id "MSTRG.32707"; transcript_id "MSTRG.32707.3"; exon_number "6";
19	StringTie	exon	27884366	27884471	1000	+	.	gene_id "MSTRG.32707"; transcript_id "MSTRG.32707.3"; exon_number "7";
19	StringTie	exon	27885033	27885249	1000	+	.	gene_id "MSTRG.32707"; transcript_id "MSTRG.32707.3"; exon_number "8";
19	StringTie	transcript	27879970	27882961	1000	+	.	gene_id "MSTRG.32707"; transcript_id "MSTRG.32707.4";
19	StringTie	exon	27879970	27880053	1000	+	.	gene_id "MSTRG.32707"; transcript_id "MSTRG.32707.4"; exon_number "1";
19	StringTie	exon	27882516	27882604	1000	+	.	gene_id "MSTRG.32707"; transcript_id "MSTRG.32707.4"; exon_number "2";
19	StringTie	exon	27882802	27882961	1000	+	.	gene_id "MSTRG.32707"; transcript_id "MSTRG.32707.4"; exon_number "3";
19	StringTie	transcript	27879976	27884471	1000	+	.	gene_id "MSTRG.32707"; transcript_id "MSTRG.32707.5";
19	StringTie	exon	27879976	27880053	1000	+	.	gene_id "MSTRG.32707"; transcript_id "MSTRG.32707.5"; exon_number "1";
19	StringTie	exon	27883046	27883181	1000	+	.	gene_id "MSTRG.32707"; transcript_id "MSTRG.32707.5"; exon_number "2";
19	StringTie	exon	27883604	27883709	1000	+	.	gene_id "MSTRG.32707"; transcript_id "MSTRG.32707.5"; exon_number "3";
19	StringTie	exon	27884088	27884277	1000	+	.	gene_id "MSTRG.32707"; transcript_id "MSTRG.32707.5"; exon_number "4";
19	StringTie	exon	27884366	27884471	1000	+	.	gene_id "MSTRG.32707"; transcript_id "MSTRG.32707.5"; exon_number "5";
19	StringTie	transcript	27879987	27885249	1000	+	.	gene_id "MSTRG.32707"; transcript_id "MSTRG.32707.6";
19	StringTie	exon	27879987	27880053	1000	+	.	gene_id "MSTRG.32707"; transcript_id "MSTRG.32707.6"; exon_number "1";
19	StringTie	exon	27882802	27882961	1000	+	.	gene_id "MSTRG.32707"; transcript_id "MSTRG.32707.6"; exon_number "2";
19	StringTie	exon	27883046	27883181	1000	+	.	gene_id "MSTRG.32707"; transcript_id "MSTRG.32707.6"; exon_number "3";
19	StringTie	exon	27883604	27883709	1000	+	.	gene_id "MSTRG.32707"; transcript_id "MSTRG.32707.6"; exon_number "4";
19	StringTie	exon	27884088	27884277	1000	+	.	gene_id "MSTRG.32707"; transcript_id "MSTRG.32707.6"; exon_number "5";
19	StringTie	exon	27884366	27884471	1000	+	.	gene_id "MSTRG.32707"; transcript_id "MSTRG.32707.6"; exon_number "6";
19	StringTie	exon	27885061	27885249	1000	+	.	gene_id "MSTRG.32707"; transcript_id "MSTRG.32707.6"; exon_number "7";
19	StringTie	transcript	27879989	27882691	1000	+	.	gene_id "MSTRG.32707"; transcript_id "MSTRG.32707.7";
19	StringTie	exon	27879989	27880053	1000	+	.	gene_id "MSTRG.32707"; transcript_id "MSTRG.32707.7"; exon_number "1";
19	StringTie	exon	27882484	27882691	1000	+	.	gene_id "MSTRG.32707"; transcript_id "MSTRG.32707.7"; exon_number "2";
19	StringTie	transcript	27879993	27880501	1000	+	.	gene_id "MSTRG.32707"; transcript_id "MSTRG.32707.8";
19	StringTie	exon	27879993	27880053	1000	+	.	gene_id "MSTRG.32707"; transcript_id "MSTRG.32707.8"; exon_number "1";
19	StringTie	exon	27880306	27880501	1000	+	.	gene_id "MSTRG.32707"; transcript_id "MSTRG.32707.8"; exon_number "2";
19	StringTie	transcript	27879993	27885249	1000	+	.	gene_id "MSTRG.32707"; transcript_id "MSTRG.32707.9";
19	StringTie	exon	27879993	27880053	1000	+	.	gene_id "MSTRG.32707"; transcript_id "MSTRG.32707.9"; exon_number "1";
19	StringTie	exon	27882764	27882961	1000	+	.	gene_id "MSTRG.32707"; transcript_id "MSTRG.32707.9"; exon_number "2";
19	StringTie	exon	27883046	27883181	1000	+	.	gene_id "MSTRG.32707"; transcript_id "MSTRG.32707.9"; exon_number "3";
19	StringTie	exon	27883604	27883709	1000	+	.	gene_id "MSTRG.32707"; transcript_id "MSTRG.32707.9"; exon_number "4";
19	StringTie	exon	27884088	27884277	1000	+	.	gene_id "MSTRG.32707"; transcript_id "MSTRG.32707.9"; exon_number "5";
19	StringTie	exon	27884366	27884471	1000	+	.	gene_id "MSTRG.32707"; transcript_id "MSTRG.32707.9"; exon_number "6";
19	StringTie	exon	27885033	27885249	1000	+	.	gene_id "MSTRG.32707"; transcript_id "MSTRG.32707.9"; exon_number "7";
19	StringTie	transcript	27903785	27905356	1000	+	.	gene_id "MSTRG.32711"; transcript_id "MSTRG.32711.1";
19	StringTie	exon	27903785	27904104	1000	+	.	gene_id "MSTRG.32711"; transcript_id "MSTRG.32711.1"; exon_number "1";
19	StringTie	exon	27904194	27904310	1000	+	.	gene_id "MSTRG.32711"; transcript_id "MSTRG.32711.1"; exon_number "2";
19	StringTie	exon	27904516	27904672	1000	+	.	gene_id "MSTRG.32711"; transcript_id "MSTRG.32711.1"; exon_number "3";
19	StringTie	exon	27904763	27904848	1000	+	.	gene_id "MSTRG.32711"; transcript_id "MSTRG.32711.1"; exon_number "4";
19	StringTie	exon	27905052	27905356	1000	+	.	gene_id "MSTRG.32711"; transcript_id "MSTRG.32711.1"; exon_number "5";
19	StringTie	transcript	27903791	27905356	1000	+	.	gene_id "MSTRG.32711"; transcript_id "MSTRG.32711.2";
19	StringTie	exon	27903791	27903980	1000	+	.	gene_id "MSTRG.32711"; transcript_id "MSTRG.32711.2"; exon_number "1";
19	StringTie	exon	27904194	27904672	1000	+	.	gene_id "MSTRG.32711"; transcript_id "MSTRG.32711.2"; exon_number "2";
19	StringTie	exon	27904763	27904848	1000	+	.	gene_id "MSTRG.32711"; transcript_id "MSTRG.32711.2"; exon_number "3";
19	StringTie	exon	27905052	27905356	1000	+	.	gene_id "MSTRG.32711"; transcript_id "MSTRG.32711.2"; exon_number "4";
19	StringTie	transcript	27903791	27905356	1000	+	.	gene_id "MSTRG.32711"; transcript_id "MSTRG.32711.3";
19	StringTie	exon	27903791	27903980	1000	+	.	gene_id "MSTRG.32711"; transcript_id "MSTRG.32711.3"; exon_number "1";
19	StringTie	exon	27904194	27904310	1000	+	.	gene_id "MSTRG.32711"; transcript_id "MSTRG.32711.3"; exon_number "2";
19	StringTie	exon	27904516	27904672	1000	+	.	gene_id "MSTRG.32711"; transcript_id "MSTRG.32711.3"; exon_number "3";
19	StringTie	exon	27904763	27905356	1000	+	.	gene_id "MSTRG.32711"; transcript_id "MSTRG.32711.3"; exon_number "4";
19	StringTie	transcript	27903791	27905356	1000	+	.	gene_id "MSTRG.32711"; transcript_id "MSTRG.32711.4";
19	StringTie	exon	27903791	27904104	1000	+	.	gene_id "MSTRG.32711"; transcript_id "MSTRG.32711.4"; exon_number "1";
19	StringTie	exon	27904194	27904651	1000	+	.	gene_id "MSTRG.32711"; transcript_id "MSTRG.32711.4"; exon_number "2";
19	StringTie	exon	27904763	27904848	1000	+	.	gene_id "MSTRG.32711"; transcript_id "MSTRG.32711.4"; exon_number "3";
19	StringTie	exon	27905052	27905356	1000	+	.	gene_id "MSTRG.32711"; transcript_id "MSTRG.32711.4"; exon_number "4";
19	StringTie	transcript	27903791	27905356	1000	+	.	gene_id "MSTRG.32711"; transcript_id "MSTRG.32711.5";
19	StringTie	exon	27903791	27904104	1000	+	.	gene_id "MSTRG.32711"; transcript_id "MSTRG.32711.5"; exon_number "1";
19	StringTie	exon	27904194	27904672	1000	+	.	gene_id "MSTRG.32711"; transcript_id "MSTRG.32711.5"; exon_number "2";
19	StringTie	exon	27904767	27904848	1000	+	.	gene_id "MSTRG.32711"; transcript_id "MSTRG.32711.5"; exon_number "3";
19	StringTie	exon	27905052	27905356	1000	+	.	gene_id "MSTRG.32711"; transcript_id "MSTRG.32711.5"; exon_number "4";
19	StringTie	transcript	27903793	27905356	1000	+	.	gene_id "MSTRG.32711"; transcript_id "MSTRG.32711.6";
19	StringTie	exon	27903793	27904104	1000	+	.	gene_id "MSTRG.32711"; transcript_id "MSTRG.32711.6"; exon_number "1";
19	StringTie	exon	27904194	27904310	1000	+	.	gene_id "MSTRG.32711"; transcript_id "MSTRG.32711.6"; exon_number "2";
19	StringTie	exon	27904516	27904672	1000	+	.	gene_id "MSTRG.32711"; transcript_id "MSTRG.32711.6"; exon_number "3";
19	StringTie	exon	27905052	27905356	1000	+	.	gene_id "MSTRG.32711"; transcript_id "MSTRG.32711.6"; exon_number "4";
19	StringTie	transcript	27903793	27905356	1000	+	.	gene_id "MSTRG.32711"; transcript_id "MSTRG.32711.7";
19	StringTie	exon	27903793	27904104	1000	+	.	gene_id "MSTRG.32711"; transcript_id "MSTRG.32711.7"; exon_number "1";
19	StringTie	exon	27904194	27904310	1000	+	.	gene_id "MSTRG.32711"; transcript_id "MSTRG.32711.7"; exon_number "2";
19	StringTie	exon	27904516	27904651	1000	+	.	gene_id "MSTRG.32711"; transcript_id "MSTRG.32711.7"; exon_number "3";
19	StringTie	exon	27905052	27905356	1000	+	.	gene_id "MSTRG.32711"; transcript_id "MSTRG.32711.7"; exon_number "4";
19	StringTie	transcript	27903793	27905356	1000	+	.	gene_id "MSTRG.32711"; transcript_id "MSTRG.32711.8";
19	StringTie	exon	27903793	27904104	1000	+	.	gene_id "MSTRG.32711"; transcript_id "MSTRG.32711.8"; exon_number "1";
19	StringTie	exon	27904194	27904310	1000	+	.	gene_id "MSTRG.32711"; transcript_id "MSTRG.32711.8"; exon_number "2";
19	StringTie	exon	27904516	27904651	1000	+	.	gene_id "MSTRG.32711"; transcript_id "MSTRG.32711.8"; exon_number "3";
19	StringTie	exon	27904763	27905356	1000	+	.	gene_id "MSTRG.32711"; transcript_id "MSTRG.32711.8"; exon_number "4";
19	StringTie	transcript	27903798	27905356	1000	+	.	gene_id "MSTRG.32711"; transcript_id "MSTRG.32711.9";
19	StringTie	exon	27903798	27903980	1000	+	.	gene_id "MSTRG.32711"; transcript_id "MSTRG.32711.9"; exon_number "1";
19	StringTie	exon	27904194	27904310	1000	+	.	gene_id "MSTRG.32711"; transcript_id "MSTRG.32711.9"; exon_number "2";
19	StringTie	exon	27904516	27904672	1000	+	.	gene_id "MSTRG.32711"; transcript_id "MSTRG.32711.9"; exon_number "3";
19	StringTie	exon	27904763	27904848	1000	+	.	gene_id "MSTRG.32711"; transcript_id "MSTRG.32711.9"; exon_number "4";
19	StringTie	exon	27905052	27905356	1000	+	.	gene_id "MSTRG.32711"; transcript_id "MSTRG.32711.9"; exon_number "5";
19	StringTie	transcript	27903798	27905356	1000	+	.	gene_id "MSTRG.32711"; transcript_id "MSTRG.32711.10";
19	StringTie	exon	27903798	27904104	1000	+	.	gene_id "MSTRG.32711"; transcript_id "MSTRG.32711.10"; exon_number "1";
19	StringTie	exon	27904194	27904310	1000	+	.	gene_id "MSTRG.32711"; transcript_id "MSTRG.32711.10"; exon_number "2";
19	StringTie	exon	27904516	27904651	1000	+	.	gene_id "MSTRG.32711"; transcript_id "MSTRG.32711.10"; exon_number "3";
19	StringTie	exon	27904763	27904848	1000	+	.	gene_id "MSTRG.32711"; transcript_id "MSTRG.32711.10"; exon_number "4";
19	StringTie	exon	27905052	27905356	1000	+	.	gene_id "MSTRG.32711"; transcript_id "MSTRG.32711.10"; exon_number "5";
19	StringTie	transcript	27903798	27905356	1000	+	.	gene_id "MSTRG.32711"; transcript_id "MSTRG.32711.11";
19	StringTie	exon	27903798	27904104	1000	+	.	gene_id "MSTRG.32711"; transcript_id "MSTRG.32711.11"; exon_number "1";
19	StringTie	exon	27904194	27904310	1000	+	.	gene_id "MSTRG.32711"; transcript_id "MSTRG.32711.11"; exon_number "2";
19	StringTie	exon	27904516	27904672	1000	+	.	gene_id "MSTRG.32711"; transcript_id "MSTRG.32711.11"; exon_number "3";
19	StringTie	exon	27904767	27905356	1000	+	.	gene_id "MSTRG.32711"; transcript_id "MSTRG.32711.11"; exon_number "4";
19	StringTie	transcript	27903827	27905049	1000	+	.	gene_id "MSTRG.32711"; transcript_id "MSTRG.32711.12";
19	StringTie	exon	27903827	27903980	1000	+	.	gene_id "MSTRG.32711"; transcript_id "MSTRG.32711.12"; exon_number "1";
19	StringTie	exon	27904194	27904651	1000	+	.	gene_id "MSTRG.32711"; transcript_id "MSTRG.32711.12"; exon_number "2";
19	StringTie	exon	27904763	27905049	1000	+	.	gene_id "MSTRG.32711"; transcript_id "MSTRG.32711.12"; exon_number "3";
19	StringTie	transcript	27903827	27905049	1000	+	.	gene_id "MSTRG.32711"; transcript_id "MSTRG.32711.13";
19	StringTie	exon	27903827	27903980	1000	+	.	gene_id "MSTRG.32711"; transcript_id "MSTRG.32711.13"; exon_number "1";
19	StringTie	exon	27904194	27904672	1000	+	.	gene_id "MSTRG.32711"; transcript_id "MSTRG.32711.13"; exon_number "2";
19	StringTie	exon	27904767	27905049	1000	+	.	gene_id "MSTRG.32711"; transcript_id "MSTRG.32711.13"; exon_number "3";
19	StringTie	transcript	27903827	27905356	1000	+	.	gene_id "MSTRG.32711"; transcript_id "MSTRG.32711.14";
19	StringTie	exon	27903827	27903980	1000	+	.	gene_id "MSTRG.32711"; transcript_id "MSTRG.32711.14"; exon_number "1";
19	StringTie	exon	27904194	27904672	1000	+	.	gene_id "MSTRG.32711"; transcript_id "MSTRG.32711.14"; exon_number "2";
19	StringTie	exon	27905052	27905356	1000	+	.	gene_id "MSTRG.32711"; transcript_id "MSTRG.32711.14"; exon_number "3";
19	StringTie	transcript	27903884	27905356	1000	+	.	gene_id "MSTRG.32711"; transcript_id "MSTRG.32711.15";
19	StringTie	exon	27903884	27904104	1000	+	.	gene_id "MSTRG.32711"; transcript_id "MSTRG.32711.15"; exon_number "1";
19	StringTie	exon	27904194	27904310	1000	+	.	gene_id "MSTRG.32711"; transcript_id "MSTRG.32711.15"; exon_number "2";
19	StringTie	exon	27904516	27904672	1000	+	.	gene_id "MSTRG.32711"; transcript_id "MSTRG.32711.15"; exon_number "3";
19	StringTie	exon	27904767	27904848	1000	+	.	gene_id "MSTRG.32711"; transcript_id "MSTRG.32711.15"; exon_number "4";
19	StringTie	exon	27905052	27905356	1000	+	.	gene_id "MSTRG.32711"; transcript_id "MSTRG.32711.15"; exon_number "5";
19	StringTie	transcript	27903885	27905356	1000	+	.	gene_id "MSTRG.32711"; transcript_id "MSTRG.32711.16";
19	StringTie	exon	27903885	27903980	1000	+	.	gene_id "MSTRG.32711"; transcript_id "MSTRG.32711.16"; exon_number "1";
19	StringTie	exon	27904194	27904310	1000	+	.	gene_id "MSTRG.32711"; transcript_id "MSTRG.32711.16"; exon_number "2";
19	StringTie	exon	27904516	27904651	1000	+	.	gene_id "MSTRG.32711"; transcript_id "MSTRG.32711.16"; exon_number "3";
19	StringTie	exon	27905052	27905356	1000	+	.	gene_id "MSTRG.32711"; transcript_id "MSTRG.32711.16"; exon_number "4";
19	StringTie	transcript	27903901	27904848	1000	+	.	gene_id "MSTRG.32711"; transcript_id "MSTRG.32711.17";
19	StringTie	exon	27903901	27903980	1000	+	.	gene_id "MSTRG.32711"; transcript_id "MSTRG.32711.17"; exon_number "1";
19	StringTie	exon	27904194	27904310	1000	+	.	gene_id "MSTRG.32711"; transcript_id "MSTRG.32711.17"; exon_number "2";
19	StringTie	exon	27904516	27904651	1000	+	.	gene_id "MSTRG.32711"; transcript_id "MSTRG.32711.17"; exon_number "3";
19	StringTie	exon	27904763	27904848	1000	+	.	gene_id "MSTRG.32711"; transcript_id "MSTRG.32711.17"; exon_number "4";
19	StringTie	transcript	27903906	27905356	1000	+	.	gene_id "MSTRG.32711"; transcript_id "MSTRG.32711.18";
19	StringTie	exon	27903906	27904104	1000	+	.	gene_id "MSTRG.32711"; transcript_id "MSTRG.32711.18"; exon_number "1";
19	StringTie	exon	27904194	27904310	1000	+	.	gene_id "MSTRG.32711"; transcript_id "MSTRG.32711.18"; exon_number "2";
19	StringTie	exon	27905052	27905356	1000	+	.	gene_id "MSTRG.32711"; transcript_id "MSTRG.32711.18"; exon_number "3";
19	StringTie	transcript	27909338	27916316	1000	+	.	gene_id "MSTRG.32716"; transcript_id "MSTRG.32716.1";
19	StringTie	exon	27909338	27909742	1000	+	.	gene_id "MSTRG.32716"; transcript_id "MSTRG.32716.1"; exon_number "1";
19	StringTie	exon	27910274	27910438	1000	+	.	gene_id "MSTRG.32716"; transcript_id "MSTRG.32716.1"; exon_number "2";
19	StringTie	exon	27913152	27913304	1000	+	.	gene_id "MSTRG.32716"; transcript_id "MSTRG.32716.1"; exon_number "3";
19	StringTie	exon	27916079	27916316	1000	+	.	gene_id "MSTRG.32716"; transcript_id "MSTRG.32716.1"; exon_number "4";
19	StringTie	transcript	27909338	27916316	1000	+	.	gene_id "MSTRG.32716"; transcript_id "MSTRG.32716.2";
19	StringTie	exon	27909338	27909742	1000	+	.	gene_id "MSTRG.32716"; transcript_id "MSTRG.32716.2"; exon_number "1";
19	StringTie	exon	27910363	27910438	1000	+	.	gene_id "MSTRG.32716"; transcript_id "MSTRG.32716.2"; exon_number "2";
19	StringTie	exon	27913152	27913304	1000	+	.	gene_id "MSTRG.32716"; transcript_id "MSTRG.32716.2"; exon_number "3";
19	StringTie	exon	27916079	27916316	1000	+	.	gene_id "MSTRG.32716"; transcript_id "MSTRG.32716.2"; exon_number "4";
19	StringTie	transcript	27909338	27916316	1000	+	.	gene_id "MSTRG.32716"; transcript_id "MSTRG.32716.3";
19	StringTie	exon	27909338	27909434	1000	+	.	gene_id "MSTRG.32716"; transcript_id "MSTRG.32716.3"; exon_number "1";
19	StringTie	exon	27910363	27910438	1000	+	.	gene_id "MSTRG.32716"; transcript_id "MSTRG.32716.3"; exon_number "2";
19	StringTie	exon	27913152	27913304	1000	+	.	gene_id "MSTRG.32716"; transcript_id "MSTRG.32716.3"; exon_number "3";
19	StringTie	exon	27916079	27916316	1000	+	.	gene_id "MSTRG.32716"; transcript_id "MSTRG.32716.3"; exon_number "4";
19	StringTie	transcript	27909338	27916316	1000	+	.	gene_id "MSTRG.32716"; transcript_id "MSTRG.32716.4";
19	StringTie	exon	27909338	27909434	1000	+	.	gene_id "MSTRG.32716"; transcript_id "MSTRG.32716.4"; exon_number "1";
19	StringTie	exon	27910274	27910438	1000	+	.	gene_id "MSTRG.32716"; transcript_id "MSTRG.32716.4"; exon_number "2";
19	StringTie	exon	27913152	27913304	1000	+	.	gene_id "MSTRG.32716"; transcript_id "MSTRG.32716.4"; exon_number "3";
19	StringTie	exon	27916010	27916316	1000	+	.	gene_id "MSTRG.32716"; transcript_id "MSTRG.32716.4"; exon_number "4";
19	StringTie	transcript	27923667	27926280	1000	+	.	gene_id "MSTRG.32721"; transcript_id "MSTRG.32721.1";
19	StringTie	exon	27923667	27923791	1000	+	.	gene_id "MSTRG.32721"; transcript_id "MSTRG.32721.1"; exon_number "1";
19	StringTie	exon	27925874	27926280	1000	+	.	gene_id "MSTRG.32721"; transcript_id "MSTRG.32721.1"; exon_number "2";
19	StringTie	transcript	27924301	27926280	1000	+	.	gene_id "MSTRG.32721"; transcript_id "MSTRG.32721.2";
19	StringTie	exon	27924301	27924356	1000	+	.	gene_id "MSTRG.32721"; transcript_id "MSTRG.32721.2"; exon_number "1";
19	StringTie	exon	27925874	27926280	1000	+	.	gene_id "MSTRG.32721"; transcript_id "MSTRG.32721.2"; exon_number "2";
19	StringTie	transcript	27924784	27924932	1000	-	.	gene_id "MSTRG.32723"; transcript_id "MSTRG.32723.1";
19	StringTie	exon	27924784	27924932	1000	-	.	gene_id "MSTRG.32723"; transcript_id "MSTRG.32723.1"; exon_number "1";
19	StringTie	transcript	27949260	27953958	1000	+	.	gene_id "MSTRG.32725"; transcript_id "MSTRG.32725.1";
19	StringTie	exon	27949260	27949293	1000	+	.	gene_id "MSTRG.32725"; transcript_id "MSTRG.32725.1"; exon_number "1";
19	StringTie	exon	27949840	27950148	1000	+	.	gene_id "MSTRG.32725"; transcript_id "MSTRG.32725.1"; exon_number "2";
19	StringTie	exon	27953379	27953552	1000	+	.	gene_id "MSTRG.32725"; transcript_id "MSTRG.32725.1"; exon_number "3";
19	StringTie	exon	27953884	27953958	1000	+	.	gene_id "MSTRG.32725"; transcript_id "MSTRG.32725.1"; exon_number "4";
19	StringTie	transcript	27974172	27979866	1000	-	.	gene_id "MSTRG.32729"; transcript_id "MSTRG.32729.1";
19	StringTie	exon	27974172	27974583	1000	-	.	gene_id "MSTRG.32729"; transcript_id "MSTRG.32729.1"; exon_number "1";
19	StringTie	exon	27976940	27977080	1000	-	.	gene_id "MSTRG.32729"; transcript_id "MSTRG.32729.1"; exon_number "2";
19	StringTie	exon	27978101	27978273	1000	-	.	gene_id "MSTRG.32729"; transcript_id "MSTRG.32729.1"; exon_number "3";
19	StringTie	exon	27979289	27979866	1000	-	.	gene_id "MSTRG.32729"; transcript_id "MSTRG.32729.1"; exon_number "4";
19	StringTie	transcript	27974415	27979866	1000	-	.	gene_id "MSTRG.32729"; transcript_id "MSTRG.32729.3";
19	StringTie	exon	27974415	27974583	1000	-	.	gene_id "MSTRG.32729"; transcript_id "MSTRG.32729.3"; exon_number "1";
19	StringTie	exon	27976940	27977080	1000	-	.	gene_id "MSTRG.32729"; transcript_id "MSTRG.32729.3"; exon_number "2";
19	StringTie	exon	27978101	27978273	1000	-	.	gene_id "MSTRG.32729"; transcript_id "MSTRG.32729.3"; exon_number "3";
19	StringTie	exon	27979289	27979383	1000	-	.	gene_id "MSTRG.32729"; transcript_id "MSTRG.32729.3"; exon_number "4";
19	StringTie	exon	27979767	27979866	1000	-	.	gene_id "MSTRG.32729"; transcript_id "MSTRG.32729.3"; exon_number "5";
19	StringTie	transcript	27974415	27979866	1000	-	.	gene_id "MSTRG.32729"; transcript_id "MSTRG.32729.4";
19	StringTie	exon	27974415	27974583	1000	-	.	gene_id "MSTRG.32729"; transcript_id "MSTRG.32729.4"; exon_number "1";
19	StringTie	exon	27976940	27977080	1000	-	.	gene_id "MSTRG.32729"; transcript_id "MSTRG.32729.4"; exon_number "2";
19	StringTie	exon	27978101	27978273	1000	-	.	gene_id "MSTRG.32729"; transcript_id "MSTRG.32729.4"; exon_number "3";
19	StringTie	exon	27979289	27979424	1000	-	.	gene_id "MSTRG.32729"; transcript_id "MSTRG.32729.4"; exon_number "4";
19	StringTie	exon	27979767	27979866	1000	-	.	gene_id "MSTRG.32729"; transcript_id "MSTRG.32729.4"; exon_number "5";
19	StringTie	transcript	27974415	27979866	1000	-	.	gene_id "MSTRG.32729"; transcript_id "MSTRG.32729.5";
19	StringTie	exon	27974415	27974583	1000	-	.	gene_id "MSTRG.32729"; transcript_id "MSTRG.32729.5"; exon_number "1";
19	StringTie	exon	27976940	27977080	1000	-	.	gene_id "MSTRG.32729"; transcript_id "MSTRG.32729.5"; exon_number "2";
19	StringTie	exon	27978101	27978273	1000	-	.	gene_id "MSTRG.32729"; transcript_id "MSTRG.32729.5"; exon_number "3";
19	StringTie	exon	27979289	27979546	1000	-	.	gene_id "MSTRG.32729"; transcript_id "MSTRG.32729.5"; exon_number "4";
19	StringTie	exon	27979767	27979866	1000	-	.	gene_id "MSTRG.32729"; transcript_id "MSTRG.32729.5"; exon_number "5";
19	StringTie	transcript	27979769	27983205	1000	+	.	gene_id "MSTRG.32730"; transcript_id "MSTRG.32730.1";
19	StringTie	exon	27979769	27980207	1000	+	.	gene_id "MSTRG.32730"; transcript_id "MSTRG.32730.1"; exon_number "1";
19	StringTie	exon	27982825	27983205	1000	+	.	gene_id "MSTRG.32730"; transcript_id "MSTRG.32730.1"; exon_number "2";
19	StringTie	transcript	27994507	28040271	1000	+	.	gene_id "MSTRG.32731"; transcript_id "MSTRG.32731.1";
19	StringTie	exon	27994507	27994633	1000	+	.	gene_id "MSTRG.32731"; transcript_id "MSTRG.32731.1"; exon_number "1";
19	StringTie	exon	28004031	28004097	1000	+	.	gene_id "MSTRG.32731"; transcript_id "MSTRG.32731.1"; exon_number "2";
19	StringTie	exon	28026805	28026902	1000	+	.	gene_id "MSTRG.32731"; transcript_id "MSTRG.32731.1"; exon_number "3";
19	StringTie	exon	28028017	28028170	1000	+	.	gene_id "MSTRG.32731"; transcript_id "MSTRG.32731.1"; exon_number "4";
19	StringTie	exon	28029079	28029227	1000	+	.	gene_id "MSTRG.32731"; transcript_id "MSTRG.32731.1"; exon_number "5";
19	StringTie	exon	28031143	28031279	1000	+	.	gene_id "MSTRG.32731"; transcript_id "MSTRG.32731.1"; exon_number "6";
19	StringTie	exon	28034417	28034590	1000	+	.	gene_id "MSTRG.32731"; transcript_id "MSTRG.32731.1"; exon_number "7";
19	StringTie	exon	28040180	28040271	1000	+	.	gene_id "MSTRG.32731"; transcript_id "MSTRG.32731.1"; exon_number "8";
19	StringTie	transcript	27995342	28004097	1000	+	.	gene_id "MSTRG.32731"; transcript_id "MSTRG.32731.2";
19	StringTie	exon	27995342	27995539	1000	+	.	gene_id "MSTRG.32731"; transcript_id "MSTRG.32731.2"; exon_number "1";
19	StringTie	exon	28004031	28004097	1000	+	.	gene_id "MSTRG.32731"; transcript_id "MSTRG.32731.2"; exon_number "2";
19	StringTie	transcript	28016170	28046336	1000	+	.	gene_id "MSTRG.32731"; transcript_id "MSTRG.32731.4";
19	StringTie	exon	28016170	28016279	1000	+	.	gene_id "MSTRG.32731"; transcript_id "MSTRG.32731.4"; exon_number "1";
19	StringTie	exon	28019781	28020140	1000	+	.	gene_id "MSTRG.32731"; transcript_id "MSTRG.32731.4"; exon_number "2";
19	StringTie	exon	28026805	28026902	1000	+	.	gene_id "MSTRG.32731"; transcript_id "MSTRG.32731.4"; exon_number "3";
19	StringTie	exon	28028017	28028170	1000	+	.	gene_id "MSTRG.32731"; transcript_id "MSTRG.32731.4"; exon_number "4";
19	StringTie	exon	28029079	28029227	1000	+	.	gene_id "MSTRG.32731"; transcript_id "MSTRG.32731.4"; exon_number "5";
19	StringTie	exon	28031143	28031279	1000	+	.	gene_id "MSTRG.32731"; transcript_id "MSTRG.32731.4"; exon_number "6";
19	StringTie	exon	28034417	28034590	1000	+	.	gene_id "MSTRG.32731"; transcript_id "MSTRG.32731.4"; exon_number "7";
19	StringTie	exon	28040180	28040271	1000	+	.	gene_id "MSTRG.32731"; transcript_id "MSTRG.32731.4"; exon_number "8";
19	StringTie	exon	28046156	28046336	1000	+	.	gene_id "MSTRG.32731"; transcript_id "MSTRG.32731.4"; exon_number "9";
19	StringTie	transcript	28016170	28040271	1000	+	.	gene_id "MSTRG.32731"; transcript_id "MSTRG.32731.5";
19	StringTie	exon	28016170	28016279	1000	+	.	gene_id "MSTRG.32731"; transcript_id "MSTRG.32731.5"; exon_number "1";
19	StringTie	exon	28026805	28026902	1000	+	.	gene_id "MSTRG.32731"; transcript_id "MSTRG.32731.5"; exon_number "2";
19	StringTie	exon	28028017	28028170	1000	+	.	gene_id "MSTRG.32731"; transcript_id "MSTRG.32731.5"; exon_number "3";
19	StringTie	exon	28029079	28029227	1000	+	.	gene_id "MSTRG.32731"; transcript_id "MSTRG.32731.5"; exon_number "4";
19	StringTie	exon	28031143	28031279	1000	+	.	gene_id "MSTRG.32731"; transcript_id "MSTRG.32731.5"; exon_number "5";
19	StringTie	exon	28034417	28034590	1000	+	.	gene_id "MSTRG.32731"; transcript_id "MSTRG.32731.5"; exon_number "6";
19	StringTie	exon	28040180	28040271	1000	+	.	gene_id "MSTRG.32731"; transcript_id "MSTRG.32731.5"; exon_number "7";
19	StringTie	transcript	28016178	28034501	1000	+	.	gene_id "MSTRG.32731"; transcript_id "MSTRG.32731.6";
19	StringTie	exon	28016178	28016279	1000	+	.	gene_id "MSTRG.32731"; transcript_id "MSTRG.32731.6"; exon_number "1";
19	StringTie	exon	28019896	28020140	1000	+	.	gene_id "MSTRG.32731"; transcript_id "MSTRG.32731.6"; exon_number "2";
19	StringTie	exon	28026805	28026902	1000	+	.	gene_id "MSTRG.32731"; transcript_id "MSTRG.32731.6"; exon_number "3";
19	StringTie	exon	28028017	28028170	1000	+	.	gene_id "MSTRG.32731"; transcript_id "MSTRG.32731.6"; exon_number "4";
19	StringTie	exon	28029079	28029227	1000	+	.	gene_id "MSTRG.32731"; transcript_id "MSTRG.32731.6"; exon_number "5";
19	StringTie	exon	28031143	28031279	1000	+	.	gene_id "MSTRG.32731"; transcript_id "MSTRG.32731.6"; exon_number "6";
19	StringTie	exon	28034417	28034501	1000	+	.	gene_id "MSTRG.32731"; transcript_id "MSTRG.32731.6"; exon_number "7";
19	StringTie	transcript	28019927	28029227	1000	+	.	gene_id "MSTRG.32731"; transcript_id "MSTRG.32731.7";
19	StringTie	exon	28019927	28020140	1000	+	.	gene_id "MSTRG.32731"; transcript_id "MSTRG.32731.7"; exon_number "1";
19	StringTie	exon	28026805	28026902	1000	+	.	gene_id "MSTRG.32731"; transcript_id "MSTRG.32731.7"; exon_number "2";
19	StringTie	exon	28029079	28029227	1000	+	.	gene_id "MSTRG.32731"; transcript_id "MSTRG.32731.7"; exon_number "3";
19	StringTie	transcript	28019936	28034590	1000	+	.	gene_id "MSTRG.32731"; transcript_id "MSTRG.32731.8";
19	StringTie	exon	28019936	28020140	1000	+	.	gene_id "MSTRG.32731"; transcript_id "MSTRG.32731.8"; exon_number "1";
19	StringTie	exon	28026805	28026902	1000	+	.	gene_id "MSTRG.32731"; transcript_id "MSTRG.32731.8"; exon_number "2";
19	StringTie	exon	28028017	28028170	1000	+	.	gene_id "MSTRG.32731"; transcript_id "MSTRG.32731.8"; exon_number "3";
19	StringTie	exon	28029079	28029227	1000	+	.	gene_id "MSTRG.32731"; transcript_id "MSTRG.32731.8"; exon_number "4";
19	StringTie	exon	28031143	28031279	1000	+	.	gene_id "MSTRG.32731"; transcript_id "MSTRG.32731.8"; exon_number "5";
19	StringTie	exon	28034386	28034590	1000	+	.	gene_id "MSTRG.32731"; transcript_id "MSTRG.32731.8"; exon_number "6";
19	StringTie	transcript	28019939	28034446	1000	+	.	gene_id "MSTRG.32731"; transcript_id "MSTRG.32731.9";
19	StringTie	exon	28019939	28020140	1000	+	.	gene_id "MSTRG.32731"; transcript_id "MSTRG.32731.9"; exon_number "1";
19	StringTie	exon	28026805	28026902	1000	+	.	gene_id "MSTRG.32731"; transcript_id "MSTRG.32731.9"; exon_number "2";
19	StringTie	exon	28028017	28028170	1000	+	.	gene_id "MSTRG.32731"; transcript_id "MSTRG.32731.9"; exon_number "3";
19	StringTie	exon	28029082	28029227	1000	+	.	gene_id "MSTRG.32731"; transcript_id "MSTRG.32731.9"; exon_number "4";
19	StringTie	exon	28031143	28031279	1000	+	.	gene_id "MSTRG.32731"; transcript_id "MSTRG.32731.9"; exon_number "5";
19	StringTie	exon	28034417	28034446	1000	+	.	gene_id "MSTRG.32731"; transcript_id "MSTRG.32731.9"; exon_number "6";
19	StringTie	transcript	28019941	28029227	1000	+	.	gene_id "MSTRG.32731"; transcript_id "MSTRG.32731.10";
19	StringTie	exon	28019941	28020140	1000	+	.	gene_id "MSTRG.32731"; transcript_id "MSTRG.32731.10"; exon_number "1";
19	StringTie	exon	28026805	28026902	1000	+	.	gene_id "MSTRG.32731"; transcript_id "MSTRG.32731.10"; exon_number "2";
19	StringTie	exon	28028017	28028170	1000	+	.	gene_id "MSTRG.32731"; transcript_id "MSTRG.32731.10"; exon_number "3";
19	StringTie	exon	28029089	28029227	1000	+	.	gene_id "MSTRG.32731"; transcript_id "MSTRG.32731.10"; exon_number "4";
19	StringTie	transcript	28053063	28053743	1000	+	.	gene_id "MSTRG.32734"; transcript_id "MSTRG.32734.1";
19	StringTie	exon	28053063	28053743	1000	+	.	gene_id "MSTRG.32734"; transcript_id "MSTRG.32734.1"; exon_number "1";
19	StringTie	transcript	28061541	28062472	1000	-	.	gene_id "MSTRG.32736"; transcript_id "MSTRG.32736.1";
19	StringTie	exon	28061541	28062472	1000	-	.	gene_id "MSTRG.32736"; transcript_id "MSTRG.32736.1"; exon_number "1";
19	StringTie	transcript	28062759	28067068	1000	-	.	gene_id "MSTRG.32737"; transcript_id "MSTRG.32737.1";
19	StringTie	exon	28062759	28063173	1000	-	.	gene_id "MSTRG.32737"; transcript_id "MSTRG.32737.1"; exon_number "1";
19	StringTie	exon	28063854	28064026	1000	-	.	gene_id "MSTRG.32737"; transcript_id "MSTRG.32737.1"; exon_number "2";
19	StringTie	exon	28065379	28065487	1000	-	.	gene_id "MSTRG.32737"; transcript_id "MSTRG.32737.1"; exon_number "3";
19	StringTie	exon	28067034	28067068	1000	-	.	gene_id "MSTRG.32737"; transcript_id "MSTRG.32737.1"; exon_number "4";
19	StringTie	transcript	28080572	28087454	1000	-	.	gene_id "MSTRG.32739"; transcript_id "MSTRG.32739.1";
19	StringTie	exon	28080572	28080784	1000	-	.	gene_id "MSTRG.32739"; transcript_id "MSTRG.32739.1"; exon_number "1";
19	StringTie	exon	28081688	28081859	1000	-	.	gene_id "MSTRG.32739"; transcript_id "MSTRG.32739.1"; exon_number "2";
19	StringTie	exon	28083024	28083147	1000	-	.	gene_id "MSTRG.32739"; transcript_id "MSTRG.32739.1"; exon_number "3";
19	StringTie	exon	28083611	28083748	1000	-	.	gene_id "MSTRG.32739"; transcript_id "MSTRG.32739.1"; exon_number "4";
19	StringTie	exon	28086053	28086259	1000	-	.	gene_id "MSTRG.32739"; transcript_id "MSTRG.32739.1"; exon_number "5";
19	StringTie	exon	28087125	28087256	1000	-	.	gene_id "MSTRG.32739"; transcript_id "MSTRG.32739.1"; exon_number "6";
19	StringTie	exon	28087345	28087454	1000	-	.	gene_id "MSTRG.32739"; transcript_id "MSTRG.32739.1"; exon_number "7";
19	StringTie	transcript	28090677	28090832	1000	-	.	gene_id "MSTRG.32741"; transcript_id "MSTRG.32741.1";
19	StringTie	exon	28090677	28090832	1000	-	.	gene_id "MSTRG.32741"; transcript_id "MSTRG.32741.1"; exon_number "1";
19	StringTie	transcript	28096808	28099294	1000	+	.	gene_id "MSTRG.32742"; transcript_id "MSTRG.32742.1";
19	StringTie	exon	28096808	28097155	1000	+	.	gene_id "MSTRG.32742"; transcript_id "MSTRG.32742.1"; exon_number "1";
19	StringTie	exon	28099160	28099294	1000	+	.	gene_id "MSTRG.32742"; transcript_id "MSTRG.32742.1"; exon_number "2";
19	StringTie	transcript	28110202	28183358	1000	-	.	gene_id "MSTRG.32747"; transcript_id "MSTRG.32747.1";
19	StringTie	exon	28110202	28110319	1000	-	.	gene_id "MSTRG.32747"; transcript_id "MSTRG.32747.1"; exon_number "1";
19	StringTie	exon	28113480	28113575	1000	-	.	gene_id "MSTRG.32747"; transcript_id "MSTRG.32747.1"; exon_number "2";
19	StringTie	exon	28113827	28113970	1000	-	.	gene_id "MSTRG.32747"; transcript_id "MSTRG.32747.1"; exon_number "3";
19	StringTie	exon	28115593	28115691	1000	-	.	gene_id "MSTRG.32747"; transcript_id "MSTRG.32747.1"; exon_number "4";
19	StringTie	exon	28117487	28117550	1000	-	.	gene_id "MSTRG.32747"; transcript_id "MSTRG.32747.1"; exon_number "5";
19	StringTie	exon	28131620	28131712	1000	-	.	gene_id "MSTRG.32747"; transcript_id "MSTRG.32747.1"; exon_number "6";
19	StringTie	exon	28138303	28138405	1000	-	.	gene_id "MSTRG.32747"; transcript_id "MSTRG.32747.1"; exon_number "7";
19	StringTie	exon	28150246	28150273	1000	-	.	gene_id "MSTRG.32747"; transcript_id "MSTRG.32747.1"; exon_number "8";
19	StringTie	exon	28161725	28161881	1000	-	.	gene_id "MSTRG.32747"; transcript_id "MSTRG.32747.1"; exon_number "9";
19	StringTie	exon	28175632	28176007	1000	-	.	gene_id "MSTRG.32747"; transcript_id "MSTRG.32747.1"; exon_number "10";
19	StringTie	exon	28182678	28183358	1000	-	.	gene_id "MSTRG.32747"; transcript_id "MSTRG.32747.1"; exon_number "11";
19	StringTie	transcript	28113931	28183358	1000	-	.	gene_id "MSTRG.32747"; transcript_id "MSTRG.32747.2";
19	StringTie	exon	28113931	28113970	1000	-	.	gene_id "MSTRG.32747"; transcript_id "MSTRG.32747.2"; exon_number "1";
19	StringTie	exon	28115593	28115691	1000	-	.	gene_id "MSTRG.32747"; transcript_id "MSTRG.32747.2"; exon_number "2";
19	StringTie	exon	28117487	28117550	1000	-	.	gene_id "MSTRG.32747"; transcript_id "MSTRG.32747.2"; exon_number "3";
19	StringTie	exon	28131620	28131712	1000	-	.	gene_id "MSTRG.32747"; transcript_id "MSTRG.32747.2"; exon_number "4";
19	StringTie	exon	28137672	28137701	1000	-	.	gene_id "MSTRG.32747"; transcript_id "MSTRG.32747.2"; exon_number "5";
19	StringTie	exon	28138303	28138405	1000	-	.	gene_id "MSTRG.32747"; transcript_id "MSTRG.32747.2"; exon_number "6";
19	StringTie	exon	28150246	28150273	1000	-	.	gene_id "MSTRG.32747"; transcript_id "MSTRG.32747.2"; exon_number "7";
19	StringTie	exon	28161725	28161881	1000	-	.	gene_id "MSTRG.32747"; transcript_id "MSTRG.32747.2"; exon_number "8";
19	StringTie	exon	28175632	28176007	1000	-	.	gene_id "MSTRG.32747"; transcript_id "MSTRG.32747.2"; exon_number "9";
19	StringTie	exon	28182678	28183358	1000	-	.	gene_id "MSTRG.32747"; transcript_id "MSTRG.32747.2"; exon_number "10";
19	StringTie	transcript	28131620	28182032	1000	-	.	gene_id "MSTRG.32747"; transcript_id "MSTRG.32747.3";
19	StringTie	exon	28131620	28131712	1000	-	.	gene_id "MSTRG.32747"; transcript_id "MSTRG.32747.3"; exon_number "1";
19	StringTie	exon	28138303	28138405	1000	-	.	gene_id "MSTRG.32747"; transcript_id "MSTRG.32747.3"; exon_number "2";
19	StringTie	exon	28150246	28150273	1000	-	.	gene_id "MSTRG.32747"; transcript_id "MSTRG.32747.3"; exon_number "3";
19	StringTie	exon	28161725	28161881	1000	-	.	gene_id "MSTRG.32747"; transcript_id "MSTRG.32747.3"; exon_number "4";
19	StringTie	exon	28175632	28176007	1000	-	.	gene_id "MSTRG.32747"; transcript_id "MSTRG.32747.3"; exon_number "5";
19	StringTie	exon	28181975	28182032	1000	-	.	gene_id "MSTRG.32747"; transcript_id "MSTRG.32747.3"; exon_number "6";
19	StringTie	transcript	28176154	28182032	1000	-	.	gene_id "MSTRG.32747"; transcript_id "MSTRG.32747.5";
19	StringTie	exon	28176154	28176248	1000	-	.	gene_id "MSTRG.32747"; transcript_id "MSTRG.32747.5"; exon_number "1";
19	StringTie	exon	28181975	28182032	1000	-	.	gene_id "MSTRG.32747"; transcript_id "MSTRG.32747.5"; exon_number "2";
19	StringTie	transcript	28254554	28267372	1000	-	.	gene_id "MSTRG.32748"; transcript_id "MSTRG.32748.2";
19	StringTie	exon	28254554	28254830	1000	-	.	gene_id "MSTRG.32748"; transcript_id "MSTRG.32748.2"; exon_number "1";
19	StringTie	exon	28259726	28259884	1000	-	.	gene_id "MSTRG.32748"; transcript_id "MSTRG.32748.2"; exon_number "2";
19	StringTie	exon	28259997	28260342	1000	-	.	gene_id "MSTRG.32748"; transcript_id "MSTRG.32748.2"; exon_number "3";
19	StringTie	exon	28265424	28265621	1000	-	.	gene_id "MSTRG.32748"; transcript_id "MSTRG.32748.2"; exon_number "4";
19	StringTie	exon	28266235	28266339	1000	-	.	gene_id "MSTRG.32748"; transcript_id "MSTRG.32748.2"; exon_number "5";
19	StringTie	exon	28266751	28266856	1000	-	.	gene_id "MSTRG.32748"; transcript_id "MSTRG.32748.2"; exon_number "6";
19	StringTie	exon	28267063	28267372	1000	-	.	gene_id "MSTRG.32748"; transcript_id "MSTRG.32748.2"; exon_number "7";
19	StringTie	transcript	28230579	28231224	1000	-	.	gene_id "MSTRG.32750"; transcript_id "MSTRG.32750.1";
19	StringTie	exon	28230579	28231224	1000	-	.	gene_id "MSTRG.32750"; transcript_id "MSTRG.32750.1"; exon_number "1";
19	StringTie	transcript	28252506	28274857	1000	+	.	gene_id "MSTRG.32753"; transcript_id "MSTRG.32753.1";
19	StringTie	exon	28252506	28252899	1000	+	.	gene_id "MSTRG.32753"; transcript_id "MSTRG.32753.1"; exon_number "1";
19	StringTie	exon	28274695	28274857	1000	+	.	gene_id "MSTRG.32753"; transcript_id "MSTRG.32753.1"; exon_number "2";
19	StringTie	transcript	28291433	28292108	1000	-	.	gene_id "MSTRG.32754"; transcript_id "MSTRG.32754.1";
19	StringTie	exon	28291433	28292108	1000	-	.	gene_id "MSTRG.32754"; transcript_id "MSTRG.32754.1"; exon_number "1";
19	StringTie	transcript	28320242	28342792	1000	-	.	gene_id "MSTRG.32757"; transcript_id "MSTRG.32757.1";
19	StringTie	exon	28320242	28320311	1000	-	.	gene_id "MSTRG.32757"; transcript_id "MSTRG.32757.1"; exon_number "1";
19	StringTie	exon	28320454	28320586	1000	-	.	gene_id "MSTRG.32757"; transcript_id "MSTRG.32757.1"; exon_number "2";
19	StringTie	exon	28321295	28321363	1000	-	.	gene_id "MSTRG.32757"; transcript_id "MSTRG.32757.1"; exon_number "3";
19	StringTie	exon	28322065	28322156	1000	-	.	gene_id "MSTRG.32757"; transcript_id "MSTRG.32757.1"; exon_number "4";
19	StringTie	exon	28322467	28322550	1000	-	.	gene_id "MSTRG.32757"; transcript_id "MSTRG.32757.1"; exon_number "5";
19	StringTie	exon	28332372	28332475	1000	-	.	gene_id "MSTRG.32757"; transcript_id "MSTRG.32757.1"; exon_number "6";
19	StringTie	exon	28342657	28342792	1000	-	.	gene_id "MSTRG.32757"; transcript_id "MSTRG.32757.1"; exon_number "7";
19	StringTie	transcript	28320242	28342792	1000	-	.	gene_id "MSTRG.32757"; transcript_id "MSTRG.32757.2";
19	StringTie	exon	28320242	28320311	1000	-	.	gene_id "MSTRG.32757"; transcript_id "MSTRG.32757.2"; exon_number "1";
19	StringTie	exon	28320454	28320586	1000	-	.	gene_id "MSTRG.32757"; transcript_id "MSTRG.32757.2"; exon_number "2";
19	StringTie	exon	28321311	28321363	1000	-	.	gene_id "MSTRG.32757"; transcript_id "MSTRG.32757.2"; exon_number "3";
19	StringTie	exon	28322065	28322156	1000	-	.	gene_id "MSTRG.32757"; transcript_id "MSTRG.32757.2"; exon_number "4";
19	StringTie	exon	28322467	28322550	1000	-	.	gene_id "MSTRG.32757"; transcript_id "MSTRG.32757.2"; exon_number "5";
19	StringTie	exon	28332372	28332475	1000	-	.	gene_id "MSTRG.32757"; transcript_id "MSTRG.32757.2"; exon_number "6";
19	StringTie	exon	28342657	28342792	1000	-	.	gene_id "MSTRG.32757"; transcript_id "MSTRG.32757.2"; exon_number "7";
19	StringTie	transcript	28320242	28342792	1000	-	.	gene_id "MSTRG.32757"; transcript_id "MSTRG.32757.3";
19	StringTie	exon	28320242	28320311	1000	-	.	gene_id "MSTRG.32757"; transcript_id "MSTRG.32757.3"; exon_number "1";
19	StringTie	exon	28320454	28320579	1000	-	.	gene_id "MSTRG.32757"; transcript_id "MSTRG.32757.3"; exon_number "2";
19	StringTie	exon	28321295	28321363	1000	-	.	gene_id "MSTRG.32757"; transcript_id "MSTRG.32757.3"; exon_number "3";
19	StringTie	exon	28322065	28322156	1000	-	.	gene_id "MSTRG.32757"; transcript_id "MSTRG.32757.3"; exon_number "4";
19	StringTie	exon	28322467	28322550	1000	-	.	gene_id "MSTRG.32757"; transcript_id "MSTRG.32757.3"; exon_number "5";
19	StringTie	exon	28332372	28332475	1000	-	.	gene_id "MSTRG.32757"; transcript_id "MSTRG.32757.3"; exon_number "6";
19	StringTie	exon	28342657	28342792	1000	-	.	gene_id "MSTRG.32757"; transcript_id "MSTRG.32757.3"; exon_number "7";
19	StringTie	transcript	28320242	28342792	1000	-	.	gene_id "MSTRG.32757"; transcript_id "MSTRG.32757.4";
19	StringTie	exon	28320242	28320311	1000	-	.	gene_id "MSTRG.32757"; transcript_id "MSTRG.32757.4"; exon_number "1";
19	StringTie	exon	28320454	28320586	1000	-	.	gene_id "MSTRG.32757"; transcript_id "MSTRG.32757.4"; exon_number "2";
19	StringTie	exon	28321295	28321359	1000	-	.	gene_id "MSTRG.32757"; transcript_id "MSTRG.32757.4"; exon_number "3";
19	StringTie	exon	28322065	28322156	1000	-	.	gene_id "MSTRG.32757"; transcript_id "MSTRG.32757.4"; exon_number "4";
19	StringTie	exon	28322467	28322550	1000	-	.	gene_id "MSTRG.32757"; transcript_id "MSTRG.32757.4"; exon_number "5";
19	StringTie	exon	28332372	28332475	1000	-	.	gene_id "MSTRG.32757"; transcript_id "MSTRG.32757.4"; exon_number "6";
19	StringTie	exon	28342657	28342792	1000	-	.	gene_id "MSTRG.32757"; transcript_id "MSTRG.32757.4"; exon_number "7";
19	StringTie	transcript	28320242	28342792	1000	-	.	gene_id "MSTRG.32757"; transcript_id "MSTRG.32757.5";
19	StringTie	exon	28320242	28320311	1000	-	.	gene_id "MSTRG.32757"; transcript_id "MSTRG.32757.5"; exon_number "1";
19	StringTie	exon	28320454	28320586	1000	-	.	gene_id "MSTRG.32757"; transcript_id "MSTRG.32757.5"; exon_number "2";
19	StringTie	exon	28321311	28321359	1000	-	.	gene_id "MSTRG.32757"; transcript_id "MSTRG.32757.5"; exon_number "3";
19	StringTie	exon	28322065	28322156	1000	-	.	gene_id "MSTRG.32757"; transcript_id "MSTRG.32757.5"; exon_number "4";
19	StringTie	exon	28322467	28322550	1000	-	.	gene_id "MSTRG.32757"; transcript_id "MSTRG.32757.5"; exon_number "5";
19	StringTie	exon	28332372	28332475	1000	-	.	gene_id "MSTRG.32757"; transcript_id "MSTRG.32757.5"; exon_number "6";
19	StringTie	exon	28342657	28342792	1000	-	.	gene_id "MSTRG.32757"; transcript_id "MSTRG.32757.5"; exon_number "7";
19	StringTie	transcript	28320257	28342792	1000	-	.	gene_id "MSTRG.32757"; transcript_id "MSTRG.32757.6";
19	StringTie	exon	28320257	28320311	1000	-	.	gene_id "MSTRG.32757"; transcript_id "MSTRG.32757.6"; exon_number "1";
19	StringTie	exon	28320454	28320586	1000	-	.	gene_id "MSTRG.32757"; transcript_id "MSTRG.32757.6"; exon_number "2";
19	StringTie	exon	28321295	28321363	1000	-	.	gene_id "MSTRG.32757"; transcript_id "MSTRG.32757.6"; exon_number "3";
19	StringTie	exon	28322065	28322156	1000	-	.	gene_id "MSTRG.32757"; transcript_id "MSTRG.32757.6"; exon_number "4";
19	StringTie	exon	28322467	28322550	1000	-	.	gene_id "MSTRG.32757"; transcript_id "MSTRG.32757.6"; exon_number "5";
19	StringTie	exon	28342657	28342792	1000	-	.	gene_id "MSTRG.32757"; transcript_id "MSTRG.32757.6"; exon_number "6";
19	StringTie	transcript	28320257	28342792	1000	-	.	gene_id "MSTRG.32757"; transcript_id "MSTRG.32757.7";
19	StringTie	exon	28320257	28320311	1000	-	.	gene_id "MSTRG.32757"; transcript_id "MSTRG.32757.7"; exon_number "1";
19	StringTie	exon	28320454	28320586	1000	-	.	gene_id "MSTRG.32757"; transcript_id "MSTRG.32757.7"; exon_number "2";
19	StringTie	exon	28322065	28322156	1000	-	.	gene_id "MSTRG.32757"; transcript_id "MSTRG.32757.7"; exon_number "3";
19	StringTie	exon	28322467	28322550	1000	-	.	gene_id "MSTRG.32757"; transcript_id "MSTRG.32757.7"; exon_number "4";
19	StringTie	exon	28342657	28342792	1000	-	.	gene_id "MSTRG.32757"; transcript_id "MSTRG.32757.7"; exon_number "5";
19	StringTie	transcript	28320454	28342792	1000	-	.	gene_id "MSTRG.32757"; transcript_id "MSTRG.32757.8";
19	StringTie	exon	28320454	28320579	1000	-	.	gene_id "MSTRG.32757"; transcript_id "MSTRG.32757.8"; exon_number "1";
19	StringTie	exon	28321311	28321363	1000	-	.	gene_id "MSTRG.32757"; transcript_id "MSTRG.32757.8"; exon_number "2";
19	StringTie	exon	28322065	28322156	1000	-	.	gene_id "MSTRG.32757"; transcript_id "MSTRG.32757.8"; exon_number "3";
19	StringTie	exon	28322467	28322550	1000	-	.	gene_id "MSTRG.32757"; transcript_id "MSTRG.32757.8"; exon_number "4";
19	StringTie	exon	28332372	28332475	1000	-	.	gene_id "MSTRG.32757"; transcript_id "MSTRG.32757.8"; exon_number "5";
19	StringTie	exon	28342657	28342792	1000	-	.	gene_id "MSTRG.32757"; transcript_id "MSTRG.32757.8"; exon_number "6";
19	StringTie	transcript	28320454	28342792	1000	-	.	gene_id "MSTRG.32757"; transcript_id "MSTRG.32757.9";
19	StringTie	exon	28320454	28320586	1000	-	.	gene_id "MSTRG.32757"; transcript_id "MSTRG.32757.9"; exon_number "1";
19	StringTie	exon	28321311	28321363	1000	-	.	gene_id "MSTRG.32757"; transcript_id "MSTRG.32757.9"; exon_number "2";
19	StringTie	exon	28322065	28322156	1000	-	.	gene_id "MSTRG.32757"; transcript_id "MSTRG.32757.9"; exon_number "3";
19	StringTie	exon	28322467	28322550	1000	-	.	gene_id "MSTRG.32757"; transcript_id "MSTRG.32757.9"; exon_number "4";
19	StringTie	exon	28342657	28342792	1000	-	.	gene_id "MSTRG.32757"; transcript_id "MSTRG.32757.9"; exon_number "5";
19	StringTie	transcript	28320454	28342792	1000	-	.	gene_id "MSTRG.32757"; transcript_id "MSTRG.32757.10";
19	StringTie	exon	28320454	28320586	1000	-	.	gene_id "MSTRG.32757"; transcript_id "MSTRG.32757.10"; exon_number "1";
19	StringTie	exon	28321295	28321363	1000	-	.	gene_id "MSTRG.32757"; transcript_id "MSTRG.32757.10"; exon_number "2";
19	StringTie	exon	28322467	28322550	1000	-	.	gene_id "MSTRG.32757"; transcript_id "MSTRG.32757.10"; exon_number "3";
19	StringTie	exon	28332372	28332475	1000	-	.	gene_id "MSTRG.32757"; transcript_id "MSTRG.32757.10"; exon_number "4";
19	StringTie	exon	28342657	28342792	1000	-	.	gene_id "MSTRG.32757"; transcript_id "MSTRG.32757.10"; exon_number "5";
19	StringTie	transcript	28328605	28332201	1000	+	.	gene_id "MSTRG.32758"; transcript_id "MSTRG.32758.1";
19	StringTie	exon	28328605	28328744	1000	+	.	gene_id "MSTRG.32758"; transcript_id "MSTRG.32758.1"; exon_number "1";
19	StringTie	exon	28331690	28332201	1000	+	.	gene_id "MSTRG.32758"; transcript_id "MSTRG.32758.1"; exon_number "2";
19	StringTie	transcript	28361998	28428863	1000	-	.	gene_id "MSTRG.32761"; transcript_id "MSTRG.32761.1";
19	StringTie	exon	28361998	28362132	1000	-	.	gene_id "MSTRG.32761"; transcript_id "MSTRG.32761.1"; exon_number "1";
19	StringTie	exon	28364681	28364750	1000	-	.	gene_id "MSTRG.32761"; transcript_id "MSTRG.32761.1"; exon_number "2";
19	StringTie	exon	28375112	28375250	1000	-	.	gene_id "MSTRG.32761"; transcript_id "MSTRG.32761.1"; exon_number "3";
19	StringTie	exon	28376032	28376100	1000	-	.	gene_id "MSTRG.32761"; transcript_id "MSTRG.32761.1"; exon_number "4";
19	StringTie	exon	28379118	28379218	1000	-	.	gene_id "MSTRG.32761"; transcript_id "MSTRG.32761.1"; exon_number "5";
19	StringTie	exon	28381392	28381507	1000	-	.	gene_id "MSTRG.32761"; transcript_id "MSTRG.32761.1"; exon_number "6";
19	StringTie	exon	28428711	28428863	1000	-	.	gene_id "MSTRG.32761"; transcript_id "MSTRG.32761.1"; exon_number "7";
19	StringTie	transcript	28362029	28428863	1000	-	.	gene_id "MSTRG.32761"; transcript_id "MSTRG.32761.2";
19	StringTie	exon	28362029	28362132	1000	-	.	gene_id "MSTRG.32761"; transcript_id "MSTRG.32761.2"; exon_number "1";
19	StringTie	exon	28364681	28364750	1000	-	.	gene_id "MSTRG.32761"; transcript_id "MSTRG.32761.2"; exon_number "2";
19	StringTie	exon	28375112	28375250	1000	-	.	gene_id "MSTRG.32761"; transcript_id "MSTRG.32761.2"; exon_number "3";
19	StringTie	exon	28376032	28376100	1000	-	.	gene_id "MSTRG.32761"; transcript_id "MSTRG.32761.2"; exon_number "4";
19	StringTie	exon	28381392	28381507	1000	-	.	gene_id "MSTRG.32761"; transcript_id "MSTRG.32761.2"; exon_number "5";
19	StringTie	exon	28428711	28428863	1000	-	.	gene_id "MSTRG.32761"; transcript_id "MSTRG.32761.2"; exon_number "6";
19	StringTie	transcript	28365408	28428863	1000	-	.	gene_id "MSTRG.32761"; transcript_id "MSTRG.32761.4";
19	StringTie	exon	28365408	28365497	1000	-	.	gene_id "MSTRG.32761"; transcript_id "MSTRG.32761.4"; exon_number "1";
19	StringTie	exon	28375112	28375250	1000	-	.	gene_id "MSTRG.32761"; transcript_id "MSTRG.32761.4"; exon_number "2";
19	StringTie	exon	28376032	28376100	1000	-	.	gene_id "MSTRG.32761"; transcript_id "MSTRG.32761.4"; exon_number "3";
19	StringTie	exon	28379118	28379218	1000	-	.	gene_id "MSTRG.32761"; transcript_id "MSTRG.32761.4"; exon_number "4";
19	StringTie	exon	28381392	28381507	1000	-	.	gene_id "MSTRG.32761"; transcript_id "MSTRG.32761.4"; exon_number "5";
19	StringTie	exon	28383050	28383154	1000	-	.	gene_id "MSTRG.32761"; transcript_id "MSTRG.32761.4"; exon_number "6";
19	StringTie	exon	28428711	28428863	1000	-	.	gene_id "MSTRG.32761"; transcript_id "MSTRG.32761.4"; exon_number "7";
19	StringTie	transcript	28365633	28428863	1000	-	.	gene_id "MSTRG.32761"; transcript_id "MSTRG.32761.5";
19	StringTie	exon	28365633	28365708	1000	-	.	gene_id "MSTRG.32761"; transcript_id "MSTRG.32761.5"; exon_number "1";
19	StringTie	exon	28375112	28375250	1000	-	.	gene_id "MSTRG.32761"; transcript_id "MSTRG.32761.5"; exon_number "2";
19	StringTie	exon	28376032	28376100	1000	-	.	gene_id "MSTRG.32761"; transcript_id "MSTRG.32761.5"; exon_number "3";
19	StringTie	exon	28379118	28379218	1000	-	.	gene_id "MSTRG.32761"; transcript_id "MSTRG.32761.5"; exon_number "4";
19	StringTie	exon	28381392	28381507	1000	-	.	gene_id "MSTRG.32761"; transcript_id "MSTRG.32761.5"; exon_number "5";
19	StringTie	exon	28428711	28428863	1000	-	.	gene_id "MSTRG.32761"; transcript_id "MSTRG.32761.5"; exon_number "6";
19	StringTie	transcript	28372903	28428863	1000	-	.	gene_id "MSTRG.32761"; transcript_id "MSTRG.32761.6";
19	StringTie	exon	28372903	28373023	1000	-	.	gene_id "MSTRG.32761"; transcript_id "MSTRG.32761.6"; exon_number "1";
19	StringTie	exon	28379118	28379218	1000	-	.	gene_id "MSTRG.32761"; transcript_id "MSTRG.32761.6"; exon_number "2";
19	StringTie	exon	28381392	28381507	1000	-	.	gene_id "MSTRG.32761"; transcript_id "MSTRG.32761.6"; exon_number "3";
19	StringTie	exon	28428711	28428863	1000	-	.	gene_id "MSTRG.32761"; transcript_id "MSTRG.32761.6"; exon_number "4";
19	StringTie	transcript	28374149	28429702	1000	-	.	gene_id "MSTRG.32761"; transcript_id "MSTRG.32761.7";
19	StringTie	exon	28374149	28374209	1000	-	.	gene_id "MSTRG.32761"; transcript_id "MSTRG.32761.7"; exon_number "1";
19	StringTie	exon	28375112	28375250	1000	-	.	gene_id "MSTRG.32761"; transcript_id "MSTRG.32761.7"; exon_number "2";
19	StringTie	exon	28376032	28376100	1000	-	.	gene_id "MSTRG.32761"; transcript_id "MSTRG.32761.7"; exon_number "3";
19	StringTie	exon	28379118	28379218	1000	-	.	gene_id "MSTRG.32761"; transcript_id "MSTRG.32761.7"; exon_number "4";
19	StringTie	exon	28381392	28381507	1000	-	.	gene_id "MSTRG.32761"; transcript_id "MSTRG.32761.7"; exon_number "5";
19	StringTie	exon	28429599	28429702	1000	-	.	gene_id "MSTRG.32761"; transcript_id "MSTRG.32761.7"; exon_number "6";
19	StringTie	transcript	28374991	28429702	1000	-	.	gene_id "MSTRG.32761"; transcript_id "MSTRG.32761.8";
19	StringTie	exon	28374991	28375250	1000	-	.	gene_id "MSTRG.32761"; transcript_id "MSTRG.32761.8"; exon_number "1";
19	StringTie	exon	28376032	28376100	1000	-	.	gene_id "MSTRG.32761"; transcript_id "MSTRG.32761.8"; exon_number "2";
19	StringTie	exon	28379118	28379218	1000	-	.	gene_id "MSTRG.32761"; transcript_id "MSTRG.32761.8"; exon_number "3";
19	StringTie	exon	28381392	28381507	1000	-	.	gene_id "MSTRG.32761"; transcript_id "MSTRG.32761.8"; exon_number "4";
19	StringTie	exon	28429461	28429702	1000	-	.	gene_id "MSTRG.32761"; transcript_id "MSTRG.32761.8"; exon_number "5";
19	StringTie	transcript	28374995	28381669	1000	-	.	gene_id "MSTRG.32761"; transcript_id "MSTRG.32761.9";
19	StringTie	exon	28374995	28375250	1000	-	.	gene_id "MSTRG.32761"; transcript_id "MSTRG.32761.9"; exon_number "1";
19	StringTie	exon	28376032	28376100	1000	-	.	gene_id "MSTRG.32761"; transcript_id "MSTRG.32761.9"; exon_number "2";
19	StringTie	exon	28379118	28379218	1000	-	.	gene_id "MSTRG.32761"; transcript_id "MSTRG.32761.9"; exon_number "3";
19	StringTie	exon	28381392	28381507	1000	-	.	gene_id "MSTRG.32761"; transcript_id "MSTRG.32761.9"; exon_number "4";
19	StringTie	exon	28381603	28381669	1000	-	.	gene_id "MSTRG.32761"; transcript_id "MSTRG.32761.9"; exon_number "5";
19	StringTie	transcript	28375112	28428863	1000	-	.	gene_id "MSTRG.32761"; transcript_id "MSTRG.32761.10";
19	StringTie	exon	28375112	28375250	1000	-	.	gene_id "MSTRG.32761"; transcript_id "MSTRG.32761.10"; exon_number "1";
19	StringTie	exon	28376032	28376100	1000	-	.	gene_id "MSTRG.32761"; transcript_id "MSTRG.32761.10"; exon_number "2";
19	StringTie	exon	28381392	28381507	1000	-	.	gene_id "MSTRG.32761"; transcript_id "MSTRG.32761.10"; exon_number "3";
19	StringTie	exon	28383050	28383154	1000	-	.	gene_id "MSTRG.32761"; transcript_id "MSTRG.32761.10"; exon_number "4";
19	StringTie	exon	28428711	28428863	1000	-	.	gene_id "MSTRG.32761"; transcript_id "MSTRG.32761.10"; exon_number "5";
19	StringTie	transcript	28383083	28429702	1000	-	.	gene_id "MSTRG.32761"; transcript_id "MSTRG.32761.12";
19	StringTie	exon	28383083	28383154	1000	-	.	gene_id "MSTRG.32761"; transcript_id "MSTRG.32761.12"; exon_number "1";
19	StringTie	exon	28429599	28429702	1000	-	.	gene_id "MSTRG.32761"; transcript_id "MSTRG.32761.12"; exon_number "2";
19	StringTie	transcript	28416281	28429702	1000	-	.	gene_id "MSTRG.32761"; transcript_id "MSTRG.32761.14";
19	StringTie	exon	28416281	28416645	1000	-	.	gene_id "MSTRG.32761"; transcript_id "MSTRG.32761.14"; exon_number "1";
19	StringTie	exon	28429599	28429702	1000	-	.	gene_id "MSTRG.32761"; transcript_id "MSTRG.32761.14"; exon_number "2";
19	StringTie	transcript	28416287	28428863	1000	-	.	gene_id "MSTRG.32761"; transcript_id "MSTRG.32761.15";
19	StringTie	exon	28416287	28416645	1000	-	.	gene_id "MSTRG.32761"; transcript_id "MSTRG.32761.15"; exon_number "1";
19	StringTie	exon	28428711	28428863	1000	-	.	gene_id "MSTRG.32761"; transcript_id "MSTRG.32761.15"; exon_number "2";
19	StringTie	transcript	28417606	28428863	1000	-	.	gene_id "MSTRG.32761"; transcript_id "MSTRG.32761.17";
19	StringTie	exon	28417606	28417785	1000	-	.	gene_id "MSTRG.32761"; transcript_id "MSTRG.32761.17"; exon_number "1";
19	StringTie	exon	28428711	28428863	1000	-	.	gene_id "MSTRG.32761"; transcript_id "MSTRG.32761.17"; exon_number "2";
19	StringTie	transcript	28428910	28461390	1000	+	.	gene_id "MSTRG.32762"; transcript_id "MSTRG.32762.1";
19	StringTie	exon	28428910	28429126	1000	+	.	gene_id "MSTRG.32762"; transcript_id "MSTRG.32762.1"; exon_number "1";
19	StringTie	exon	28445968	28446132	1000	+	.	gene_id "MSTRG.32762"; transcript_id "MSTRG.32762.1"; exon_number "2";
19	StringTie	exon	28461141	28461390	1000	+	.	gene_id "MSTRG.32762"; transcript_id "MSTRG.32762.1"; exon_number "3";
19	StringTie	transcript	28428931	28461390	1000	+	.	gene_id "MSTRG.32762"; transcript_id "MSTRG.32762.2";
19	StringTie	exon	28428931	28429126	1000	+	.	gene_id "MSTRG.32762"; transcript_id "MSTRG.32762.2"; exon_number "1";
19	StringTie	exon	28461141	28461390	1000	+	.	gene_id "MSTRG.32762"; transcript_id "MSTRG.32762.2"; exon_number "2";
19	StringTie	transcript	28447279	28583940	1000	+	.	gene_id "MSTRG.32762"; transcript_id "MSTRG.32762.3";
19	StringTie	exon	28447279	28447349	1000	+	.	gene_id "MSTRG.32762"; transcript_id "MSTRG.32762.3"; exon_number "1";
19	StringTie	exon	28583674	28583940	1000	+	.	gene_id "MSTRG.32762"; transcript_id "MSTRG.32762.3"; exon_number "2";
19	StringTie	transcript	28447279	28465016	1000	+	.	gene_id "MSTRG.32762"; transcript_id "MSTRG.32762.4";
19	StringTie	exon	28447279	28447349	1000	+	.	gene_id "MSTRG.32762"; transcript_id "MSTRG.32762.4"; exon_number "1";
19	StringTie	exon	28464386	28465016	1000	+	.	gene_id "MSTRG.32762"; transcript_id "MSTRG.32762.4"; exon_number "2";
19	StringTie	transcript	28447292	28456071	1000	+	.	gene_id "MSTRG.32762"; transcript_id "MSTRG.32762.5";
19	StringTie	exon	28447292	28447349	1000	+	.	gene_id "MSTRG.32762"; transcript_id "MSTRG.32762.5"; exon_number "1";
19	StringTie	exon	28455988	28456071	1000	+	.	gene_id "MSTRG.32762"; transcript_id "MSTRG.32762.5"; exon_number "2";
19	StringTie	transcript	28447292	28461390	1000	+	.	gene_id "MSTRG.32762"; transcript_id "MSTRG.32762.6";
19	StringTie	exon	28447292	28447349	1000	+	.	gene_id "MSTRG.32762"; transcript_id "MSTRG.32762.6"; exon_number "1";
19	StringTie	exon	28461141	28461390	1000	+	.	gene_id "MSTRG.32762"; transcript_id "MSTRG.32762.6"; exon_number "2";
19	StringTie	transcript	28447292	28461390	1000	+	.	gene_id "MSTRG.32762"; transcript_id "MSTRG.32762.7";
19	StringTie	exon	28447292	28447349	1000	+	.	gene_id "MSTRG.32762"; transcript_id "MSTRG.32762.7"; exon_number "1";
19	StringTie	exon	28460546	28460704	1000	+	.	gene_id "MSTRG.32762"; transcript_id "MSTRG.32762.7"; exon_number "2";
19	StringTie	exon	28461141	28461390	1000	+	.	gene_id "MSTRG.32762"; transcript_id "MSTRG.32762.7"; exon_number "3";
19	StringTie	transcript	28447292	28461390	1000	+	.	gene_id "MSTRG.32762"; transcript_id "MSTRG.32762.8";
19	StringTie	exon	28447292	28447349	1000	+	.	gene_id "MSTRG.32762"; transcript_id "MSTRG.32762.8"; exon_number "1";
19	StringTie	exon	28456198	28456322	1000	+	.	gene_id "MSTRG.32762"; transcript_id "MSTRG.32762.8"; exon_number "2";
19	StringTie	exon	28461141	28461390	1000	+	.	gene_id "MSTRG.32762"; transcript_id "MSTRG.32762.8"; exon_number "3";
19	StringTie	transcript	28583500	28634334	1000	+	.	gene_id "MSTRG.32762"; transcript_id "MSTRG.32762.10";
19	StringTie	exon	28583500	28583862	1000	+	.	gene_id "MSTRG.32762"; transcript_id "MSTRG.32762.10"; exon_number "1";
19	StringTie	exon	28596212	28596361	1000	+	.	gene_id "MSTRG.32762"; transcript_id "MSTRG.32762.10"; exon_number "2";
19	StringTie	exon	28599458	28599511	1000	+	.	gene_id "MSTRG.32762"; transcript_id "MSTRG.32762.10"; exon_number "3";
19	StringTie	exon	28634262	28634334	1000	+	.	gene_id "MSTRG.32762"; transcript_id "MSTRG.32762.10"; exon_number "4";
19	StringTie	transcript	28505707	28518457	1000	-	.	gene_id "MSTRG.32765"; transcript_id "MSTRG.32765.1";
19	StringTie	exon	28505707	28505932	1000	-	.	gene_id "MSTRG.32765"; transcript_id "MSTRG.32765.1"; exon_number "1";
19	StringTie	exon	28507764	28507871	1000	-	.	gene_id "MSTRG.32765"; transcript_id "MSTRG.32765.1"; exon_number "2";
19	StringTie	exon	28518270	28518457	1000	-	.	gene_id "MSTRG.32765"; transcript_id "MSTRG.32765.1"; exon_number "3";
19	StringTie	transcript	28513865	28518457	1000	-	.	gene_id "MSTRG.32765"; transcript_id "MSTRG.32765.2";
19	StringTie	exon	28513865	28513936	1000	-	.	gene_id "MSTRG.32765"; transcript_id "MSTRG.32765.2"; exon_number "1";
19	StringTie	exon	28518270	28518457	1000	-	.	gene_id "MSTRG.32765"; transcript_id "MSTRG.32765.2"; exon_number "2";
19	StringTie	transcript	28646511	28647058	1000	-	.	gene_id "MSTRG.32768"; transcript_id "MSTRG.32768.1";
19	StringTie	exon	28646511	28647058	1000	-	.	gene_id "MSTRG.32768"; transcript_id "MSTRG.32768.1"; exon_number "1";
19	StringTie	transcript	28651383	28652090	1000	+	.	gene_id "MSTRG.32770"; transcript_id "MSTRG.32770.1";
19	StringTie	exon	28651383	28652090	1000	+	.	gene_id "MSTRG.32770"; transcript_id "MSTRG.32770.1"; exon_number "1";
19	StringTie	transcript	28657766	28866844	1000	-	.	gene_id "MSTRG.32773"; transcript_id "MSTRG.32773.1";
19	StringTie	exon	28657766	28657983	1000	-	.	gene_id "MSTRG.32773"; transcript_id "MSTRG.32773.1"; exon_number "1";
19	StringTie	exon	28658483	28658615	1000	-	.	gene_id "MSTRG.32773"; transcript_id "MSTRG.32773.1"; exon_number "2";
19	StringTie	exon	28743087	28743188	1000	-	.	gene_id "MSTRG.32773"; transcript_id "MSTRG.32773.1"; exon_number "3";
19	StringTie	exon	28807418	28807510	1000	-	.	gene_id "MSTRG.32773"; transcript_id "MSTRG.32773.1"; exon_number "4";
19	StringTie	exon	28818536	28818660	1000	-	.	gene_id "MSTRG.32773"; transcript_id "MSTRG.32773.1"; exon_number "5";
19	StringTie	exon	28856759	28856858	1000	-	.	gene_id "MSTRG.32773"; transcript_id "MSTRG.32773.1"; exon_number "6";
19	StringTie	exon	28866747	28866844	1000	-	.	gene_id "MSTRG.32773"; transcript_id "MSTRG.32773.1"; exon_number "7";
19	StringTie	transcript	28658326	28866844	1000	-	.	gene_id "MSTRG.32773"; transcript_id "MSTRG.32773.2";
19	StringTie	exon	28658326	28658615	1000	-	.	gene_id "MSTRG.32773"; transcript_id "MSTRG.32773.2"; exon_number "1";
19	StringTie	exon	28743087	28743188	1000	-	.	gene_id "MSTRG.32773"; transcript_id "MSTRG.32773.2"; exon_number "2";
19	StringTie	exon	28807418	28807510	1000	-	.	gene_id "MSTRG.32773"; transcript_id "MSTRG.32773.2"; exon_number "3";
19	StringTie	exon	28818536	28818660	1000	-	.	gene_id "MSTRG.32773"; transcript_id "MSTRG.32773.2"; exon_number "4";
19	StringTie	exon	28856759	28856858	1000	-	.	gene_id "MSTRG.32773"; transcript_id "MSTRG.32773.2"; exon_number "5";
19	StringTie	exon	28866758	28866844	1000	-	.	gene_id "MSTRG.32773"; transcript_id "MSTRG.32773.2"; exon_number "6";
19	StringTie	transcript	28658326	28866844	1000	-	.	gene_id "MSTRG.32773"; transcript_id "MSTRG.32773.3";
19	StringTie	exon	28658326	28658615	1000	-	.	gene_id "MSTRG.32773"; transcript_id "MSTRG.32773.3"; exon_number "1";
19	StringTie	exon	28743087	28743188	1000	-	.	gene_id "MSTRG.32773"; transcript_id "MSTRG.32773.3"; exon_number "2";
19	StringTie	exon	28807418	28807510	1000	-	.	gene_id "MSTRG.32773"; transcript_id "MSTRG.32773.3"; exon_number "3";
19	StringTie	exon	28818536	28818660	1000	-	.	gene_id "MSTRG.32773"; transcript_id "MSTRG.32773.3"; exon_number "4";
19	StringTie	exon	28838756	28838866	1000	-	.	gene_id "MSTRG.32773"; transcript_id "MSTRG.32773.3"; exon_number "5";
19	StringTie	exon	28848366	28848460	1000	-	.	gene_id "MSTRG.32773"; transcript_id "MSTRG.32773.3"; exon_number "6";
19	StringTie	exon	28856759	28856858	1000	-	.	gene_id "MSTRG.32773"; transcript_id "MSTRG.32773.3"; exon_number "7";
19	StringTie	exon	28866758	28866844	1000	-	.	gene_id "MSTRG.32773"; transcript_id "MSTRG.32773.3"; exon_number "8";
19	StringTie	transcript	28658389	28866844	1000	-	.	gene_id "MSTRG.32773"; transcript_id "MSTRG.32773.4";
19	StringTie	exon	28658389	28658615	1000	-	.	gene_id "MSTRG.32773"; transcript_id "MSTRG.32773.4"; exon_number "1";
19	StringTie	exon	28743087	28743188	1000	-	.	gene_id "MSTRG.32773"; transcript_id "MSTRG.32773.4"; exon_number "2";
19	StringTie	exon	28807418	28807510	1000	-	.	gene_id "MSTRG.32773"; transcript_id "MSTRG.32773.4"; exon_number "3";
19	StringTie	exon	28818536	28818660	1000	-	.	gene_id "MSTRG.32773"; transcript_id "MSTRG.32773.4"; exon_number "4";
19	StringTie	exon	28838756	28838866	1000	-	.	gene_id "MSTRG.32773"; transcript_id "MSTRG.32773.4"; exon_number "5";
19	StringTie	exon	28848366	28848460	1000	-	.	gene_id "MSTRG.32773"; transcript_id "MSTRG.32773.4"; exon_number "6";
19	StringTie	exon	28856759	28856858	1000	-	.	gene_id "MSTRG.32773"; transcript_id "MSTRG.32773.4"; exon_number "7";
19	StringTie	exon	28866747	28866844	1000	-	.	gene_id "MSTRG.32773"; transcript_id "MSTRG.32773.4"; exon_number "8";
19	StringTie	transcript	28658440	28862369	1000	-	.	gene_id "MSTRG.32773"; transcript_id "MSTRG.32773.5";
19	StringTie	exon	28658440	28658615	1000	-	.	gene_id "MSTRG.32773"; transcript_id "MSTRG.32773.5"; exon_number "1";
19	StringTie	exon	28743087	28743188	1000	-	.	gene_id "MSTRG.32773"; transcript_id "MSTRG.32773.5"; exon_number "2";
19	StringTie	exon	28807418	28807510	1000	-	.	gene_id "MSTRG.32773"; transcript_id "MSTRG.32773.5"; exon_number "3";
19	StringTie	exon	28818536	28818660	1000	-	.	gene_id "MSTRG.32773"; transcript_id "MSTRG.32773.5"; exon_number "4";
19	StringTie	exon	28838756	28838866	1000	-	.	gene_id "MSTRG.32773"; transcript_id "MSTRG.32773.5"; exon_number "5";
19	StringTie	exon	28848366	28848460	1000	-	.	gene_id "MSTRG.32773"; transcript_id "MSTRG.32773.5"; exon_number "6";
19	StringTie	exon	28856759	28856858	1000	-	.	gene_id "MSTRG.32773"; transcript_id "MSTRG.32773.5"; exon_number "7";
19	StringTie	exon	28862245	28862369	1000	-	.	gene_id "MSTRG.32773"; transcript_id "MSTRG.32773.5"; exon_number "8";
19	StringTie	transcript	28658445	28866844	1000	-	.	gene_id "MSTRG.32773"; transcript_id "MSTRG.32773.6";
19	StringTie	exon	28658445	28658615	1000	-	.	gene_id "MSTRG.32773"; transcript_id "MSTRG.32773.6"; exon_number "1";
19	StringTie	exon	28711486	28711627	1000	-	.	gene_id "MSTRG.32773"; transcript_id "MSTRG.32773.6"; exon_number "2";
19	StringTie	exon	28743087	28743188	1000	-	.	gene_id "MSTRG.32773"; transcript_id "MSTRG.32773.6"; exon_number "3";
19	StringTie	exon	28807418	28807510	1000	-	.	gene_id "MSTRG.32773"; transcript_id "MSTRG.32773.6"; exon_number "4";
19	StringTie	exon	28818536	28818660	1000	-	.	gene_id "MSTRG.32773"; transcript_id "MSTRG.32773.6"; exon_number "5";
19	StringTie	exon	28838756	28838866	1000	-	.	gene_id "MSTRG.32773"; transcript_id "MSTRG.32773.6"; exon_number "6";
19	StringTie	exon	28848366	28848460	1000	-	.	gene_id "MSTRG.32773"; transcript_id "MSTRG.32773.6"; exon_number "7";
19	StringTie	exon	28856759	28856858	1000	-	.	gene_id "MSTRG.32773"; transcript_id "MSTRG.32773.6"; exon_number "8";
19	StringTie	exon	28866758	28866844	1000	-	.	gene_id "MSTRG.32773"; transcript_id "MSTRG.32773.6"; exon_number "9";
19	StringTie	transcript	28658445	28866844	1000	-	.	gene_id "MSTRG.32773"; transcript_id "MSTRG.32773.7";
19	StringTie	exon	28658445	28658615	1000	-	.	gene_id "MSTRG.32773"; transcript_id "MSTRG.32773.7"; exon_number "1";
19	StringTie	exon	28711486	28711627	1000	-	.	gene_id "MSTRG.32773"; transcript_id "MSTRG.32773.7"; exon_number "2";
19	StringTie	exon	28743087	28743188	1000	-	.	gene_id "MSTRG.32773"; transcript_id "MSTRG.32773.7"; exon_number "3";
19	StringTie	exon	28807418	28807510	1000	-	.	gene_id "MSTRG.32773"; transcript_id "MSTRG.32773.7"; exon_number "4";
19	StringTie	exon	28818536	28818660	1000	-	.	gene_id "MSTRG.32773"; transcript_id "MSTRG.32773.7"; exon_number "5";
19	StringTie	exon	28838756	28838866	1000	-	.	gene_id "MSTRG.32773"; transcript_id "MSTRG.32773.7"; exon_number "6";
19	StringTie	exon	28848366	28848460	1000	-	.	gene_id "MSTRG.32773"; transcript_id "MSTRG.32773.7"; exon_number "7";
19	StringTie	exon	28856759	28856858	1000	-	.	gene_id "MSTRG.32773"; transcript_id "MSTRG.32773.7"; exon_number "8";
19	StringTie	exon	28866747	28866844	1000	-	.	gene_id "MSTRG.32773"; transcript_id "MSTRG.32773.7"; exon_number "9";
19	StringTie	transcript	28658445	28866844	1000	-	.	gene_id "MSTRG.32773"; transcript_id "MSTRG.32773.8";
19	StringTie	exon	28658445	28658615	1000	-	.	gene_id "MSTRG.32773"; transcript_id "MSTRG.32773.8"; exon_number "1";
19	StringTie	exon	28743087	28743188	1000	-	.	gene_id "MSTRG.32773"; transcript_id "MSTRG.32773.8"; exon_number "2";
19	StringTie	exon	28807418	28807510	1000	-	.	gene_id "MSTRG.32773"; transcript_id "MSTRG.32773.8"; exon_number "3";
19	StringTie	exon	28818536	28818660	1000	-	.	gene_id "MSTRG.32773"; transcript_id "MSTRG.32773.8"; exon_number "4";
19	StringTie	exon	28838756	28838866	1000	-	.	gene_id "MSTRG.32773"; transcript_id "MSTRG.32773.8"; exon_number "5";
19	StringTie	exon	28848366	28848460	1000	-	.	gene_id "MSTRG.32773"; transcript_id "MSTRG.32773.8"; exon_number "6";
19	StringTie	exon	28856759	28856858	1000	-	.	gene_id "MSTRG.32773"; transcript_id "MSTRG.32773.8"; exon_number "7";
19	StringTie	exon	28862431	28862511	1000	-	.	gene_id "MSTRG.32773"; transcript_id "MSTRG.32773.8"; exon_number "8";
19	StringTie	exon	28866758	28866844	1000	-	.	gene_id "MSTRG.32773"; transcript_id "MSTRG.32773.8"; exon_number "9";
19	StringTie	transcript	28658448	28866844	1000	-	.	gene_id "MSTRG.32773"; transcript_id "MSTRG.32773.9";
19	StringTie	exon	28658448	28658615	1000	-	.	gene_id "MSTRG.32773"; transcript_id "MSTRG.32773.9"; exon_number "1";
19	StringTie	exon	28743087	28743188	1000	-	.	gene_id "MSTRG.32773"; transcript_id "MSTRG.32773.9"; exon_number "2";
19	StringTie	exon	28776317	28776374	1000	-	.	gene_id "MSTRG.32773"; transcript_id "MSTRG.32773.9"; exon_number "3";
19	StringTie	exon	28807418	28807510	1000	-	.	gene_id "MSTRG.32773"; transcript_id "MSTRG.32773.9"; exon_number "4";
19	StringTie	exon	28818536	28818660	1000	-	.	gene_id "MSTRG.32773"; transcript_id "MSTRG.32773.9"; exon_number "5";
19	StringTie	exon	28856759	28856858	1000	-	.	gene_id "MSTRG.32773"; transcript_id "MSTRG.32773.9"; exon_number "6";
19	StringTie	exon	28866758	28866844	1000	-	.	gene_id "MSTRG.32773"; transcript_id "MSTRG.32773.9"; exon_number "7";
19	StringTie	transcript	28658448	28866844	1000	-	.	gene_id "MSTRG.32773"; transcript_id "MSTRG.32773.10";
19	StringTie	exon	28658448	28658615	1000	-	.	gene_id "MSTRG.32773"; transcript_id "MSTRG.32773.10"; exon_number "1";
19	StringTie	exon	28743087	28743188	1000	-	.	gene_id "MSTRG.32773"; transcript_id "MSTRG.32773.10"; exon_number "2";
19	StringTie	exon	28776317	28776374	1000	-	.	gene_id "MSTRG.32773"; transcript_id "MSTRG.32773.10"; exon_number "3";
19	StringTie	exon	28807418	28807510	1000	-	.	gene_id "MSTRG.32773"; transcript_id "MSTRG.32773.10"; exon_number "4";
19	StringTie	exon	28818536	28818660	1000	-	.	gene_id "MSTRG.32773"; transcript_id "MSTRG.32773.10"; exon_number "5";
19	StringTie	exon	28856759	28856858	1000	-	.	gene_id "MSTRG.32773"; transcript_id "MSTRG.32773.10"; exon_number "6";
19	StringTie	exon	28866747	28866844	1000	-	.	gene_id "MSTRG.32773"; transcript_id "MSTRG.32773.10"; exon_number "7";
19	StringTie	transcript	28658452	28866844	1000	-	.	gene_id "MSTRG.32773"; transcript_id "MSTRG.32773.11";
19	StringTie	exon	28658452	28658615	1000	-	.	gene_id "MSTRG.32773"; transcript_id "MSTRG.32773.11"; exon_number "1";
19	StringTie	exon	28743087	28743188	1000	-	.	gene_id "MSTRG.32773"; transcript_id "MSTRG.32773.11"; exon_number "2";
19	StringTie	exon	28807418	28807510	1000	-	.	gene_id "MSTRG.32773"; transcript_id "MSTRG.32773.11"; exon_number "3";
19	StringTie	exon	28818536	28818660	1000	-	.	gene_id "MSTRG.32773"; transcript_id "MSTRG.32773.11"; exon_number "4";
19	StringTie	exon	28866758	28866844	1000	-	.	gene_id "MSTRG.32773"; transcript_id "MSTRG.32773.11"; exon_number "5";
19	StringTie	transcript	28658455	28866844	1000	-	.	gene_id "MSTRG.32773"; transcript_id "MSTRG.32773.12";
19	StringTie	exon	28658455	28658615	1000	-	.	gene_id "MSTRG.32773"; transcript_id "MSTRG.32773.12"; exon_number "1";
19	StringTie	exon	28807418	28807510	1000	-	.	gene_id "MSTRG.32773"; transcript_id "MSTRG.32773.12"; exon_number "2";
19	StringTie	exon	28818536	28818660	1000	-	.	gene_id "MSTRG.32773"; transcript_id "MSTRG.32773.12"; exon_number "3";
19	StringTie	exon	28856759	28856858	1000	-	.	gene_id "MSTRG.32773"; transcript_id "MSTRG.32773.12"; exon_number "4";
19	StringTie	exon	28866758	28866844	1000	-	.	gene_id "MSTRG.32773"; transcript_id "MSTRG.32773.12"; exon_number "5";
19	StringTie	transcript	28658455	28866844	1000	-	.	gene_id "MSTRG.32773"; transcript_id "MSTRG.32773.13";
19	StringTie	exon	28658455	28658615	1000	-	.	gene_id "MSTRG.32773"; transcript_id "MSTRG.32773.13"; exon_number "1";
19	StringTie	exon	28807418	28807510	1000	-	.	gene_id "MSTRG.32773"; transcript_id "MSTRG.32773.13"; exon_number "2";
19	StringTie	exon	28818536	28818660	1000	-	.	gene_id "MSTRG.32773"; transcript_id "MSTRG.32773.13"; exon_number "3";
19	StringTie	exon	28838756	28838866	1000	-	.	gene_id "MSTRG.32773"; transcript_id "MSTRG.32773.13"; exon_number "4";
19	StringTie	exon	28848366	28848460	1000	-	.	gene_id "MSTRG.32773"; transcript_id "MSTRG.32773.13"; exon_number "5";
19	StringTie	exon	28856759	28856858	1000	-	.	gene_id "MSTRG.32773"; transcript_id "MSTRG.32773.13"; exon_number "6";
19	StringTie	exon	28866758	28866844	1000	-	.	gene_id "MSTRG.32773"; transcript_id "MSTRG.32773.13"; exon_number "7";
19	StringTie	transcript	28658455	28721289	1000	-	.	gene_id "MSTRG.32773"; transcript_id "MSTRG.32773.14";
19	StringTie	exon	28658455	28658615	1000	-	.	gene_id "MSTRG.32773"; transcript_id "MSTRG.32773.14"; exon_number "1";
19	StringTie	exon	28721164	28721289	1000	-	.	gene_id "MSTRG.32773"; transcript_id "MSTRG.32773.14"; exon_number "2";
19	StringTie	transcript	28658455	28866844	1000	-	.	gene_id "MSTRG.32773"; transcript_id "MSTRG.32773.15";
19	StringTie	exon	28658455	28658615	1000	-	.	gene_id "MSTRG.32773"; transcript_id "MSTRG.32773.15"; exon_number "1";
19	StringTie	exon	28807418	28807510	1000	-	.	gene_id "MSTRG.32773"; transcript_id "MSTRG.32773.15"; exon_number "2";
19	StringTie	exon	28818536	28818660	1000	-	.	gene_id "MSTRG.32773"; transcript_id "MSTRG.32773.15"; exon_number "3";
19	StringTie	exon	28856759	28856858	1000	-	.	gene_id "MSTRG.32773"; transcript_id "MSTRG.32773.15"; exon_number "4";
19	StringTie	exon	28866747	28866844	1000	-	.	gene_id "MSTRG.32773"; transcript_id "MSTRG.32773.15"; exon_number "5";
19	StringTie	transcript	28658455	28866844	1000	-	.	gene_id "MSTRG.32773"; transcript_id "MSTRG.32773.16";
19	StringTie	exon	28658455	28658615	1000	-	.	gene_id "MSTRG.32773"; transcript_id "MSTRG.32773.16"; exon_number "1";
19	StringTie	exon	28743087	28743188	1000	-	.	gene_id "MSTRG.32773"; transcript_id "MSTRG.32773.16"; exon_number "2";
19	StringTie	exon	28776317	28776374	1000	-	.	gene_id "MSTRG.32773"; transcript_id "MSTRG.32773.16"; exon_number "3";
19	StringTie	exon	28807418	28807510	1000	-	.	gene_id "MSTRG.32773"; transcript_id "MSTRG.32773.16"; exon_number "4";
19	StringTie	exon	28818536	28818660	1000	-	.	gene_id "MSTRG.32773"; transcript_id "MSTRG.32773.16"; exon_number "5";
19	StringTie	exon	28838756	28838866	1000	-	.	gene_id "MSTRG.32773"; transcript_id "MSTRG.32773.16"; exon_number "6";
19	StringTie	exon	28848366	28848460	1000	-	.	gene_id "MSTRG.32773"; transcript_id "MSTRG.32773.16"; exon_number "7";
19	StringTie	exon	28856759	28856858	1000	-	.	gene_id "MSTRG.32773"; transcript_id "MSTRG.32773.16"; exon_number "8";
19	StringTie	exon	28862431	28862511	1000	-	.	gene_id "MSTRG.32773"; transcript_id "MSTRG.32773.16"; exon_number "9";
19	StringTie	exon	28866758	28866844	1000	-	.	gene_id "MSTRG.32773"; transcript_id "MSTRG.32773.16"; exon_number "10";
19	StringTie	transcript	28658455	28866844	1000	-	.	gene_id "MSTRG.32773"; transcript_id "MSTRG.32773.17";
19	StringTie	exon	28658455	28658615	1000	-	.	gene_id "MSTRG.32773"; transcript_id "MSTRG.32773.17"; exon_number "1";
19	StringTie	exon	28807418	28807510	1000	-	.	gene_id "MSTRG.32773"; transcript_id "MSTRG.32773.17"; exon_number "2";
19	StringTie	exon	28818536	28818660	1000	-	.	gene_id "MSTRG.32773"; transcript_id "MSTRG.32773.17"; exon_number "3";
19	StringTie	exon	28838756	28838866	1000	-	.	gene_id "MSTRG.32773"; transcript_id "MSTRG.32773.17"; exon_number "4";
19	StringTie	exon	28848366	28848460	1000	-	.	gene_id "MSTRG.32773"; transcript_id "MSTRG.32773.17"; exon_number "5";
19	StringTie	exon	28856759	28856858	1000	-	.	gene_id "MSTRG.32773"; transcript_id "MSTRG.32773.17"; exon_number "6";
19	StringTie	exon	28866747	28866844	1000	-	.	gene_id "MSTRG.32773"; transcript_id "MSTRG.32773.17"; exon_number "7";
19	StringTie	transcript	28711572	28866844	1000	-	.	gene_id "MSTRG.32773"; transcript_id "MSTRG.32773.19";
19	StringTie	exon	28711572	28711627	1000	-	.	gene_id "MSTRG.32773"; transcript_id "MSTRG.32773.19"; exon_number "1";
19	StringTie	exon	28743087	28743188	1000	-	.	gene_id "MSTRG.32773"; transcript_id "MSTRG.32773.19"; exon_number "2";
19	StringTie	exon	28807418	28807510	1000	-	.	gene_id "MSTRG.32773"; transcript_id "MSTRG.32773.19"; exon_number "3";
19	StringTie	exon	28818536	28818660	1000	-	.	gene_id "MSTRG.32773"; transcript_id "MSTRG.32773.19"; exon_number "4";
19	StringTie	exon	28856759	28856858	1000	-	.	gene_id "MSTRG.32773"; transcript_id "MSTRG.32773.19"; exon_number "5";
19	StringTie	exon	28866758	28866844	1000	-	.	gene_id "MSTRG.32773"; transcript_id "MSTRG.32773.19"; exon_number "6";
19	StringTie	transcript	28717263	28866844	1000	-	.	gene_id "MSTRG.32773"; transcript_id "MSTRG.32773.20";
19	StringTie	exon	28717263	28717346	1000	-	.	gene_id "MSTRG.32773"; transcript_id "MSTRG.32773.20"; exon_number "1";
19	StringTie	exon	28743087	28743188	1000	-	.	gene_id "MSTRG.32773"; transcript_id "MSTRG.32773.20"; exon_number "2";
19	StringTie	exon	28807418	28807510	1000	-	.	gene_id "MSTRG.32773"; transcript_id "MSTRG.32773.20"; exon_number "3";
19	StringTie	exon	28818536	28818660	1000	-	.	gene_id "MSTRG.32773"; transcript_id "MSTRG.32773.20"; exon_number "4";
19	StringTie	exon	28838756	28838866	1000	-	.	gene_id "MSTRG.32773"; transcript_id "MSTRG.32773.20"; exon_number "5";
19	StringTie	exon	28848366	28848460	1000	-	.	gene_id "MSTRG.32773"; transcript_id "MSTRG.32773.20"; exon_number "6";
19	StringTie	exon	28856759	28856858	1000	-	.	gene_id "MSTRG.32773"; transcript_id "MSTRG.32773.20"; exon_number "7";
19	StringTie	exon	28866758	28866844	1000	-	.	gene_id "MSTRG.32773"; transcript_id "MSTRG.32773.20"; exon_number "8";
19	StringTie	transcript	28717267	28866844	1000	-	.	gene_id "MSTRG.32773"; transcript_id "MSTRG.32773.21";
19	StringTie	exon	28717267	28717346	1000	-	.	gene_id "MSTRG.32773"; transcript_id "MSTRG.32773.21"; exon_number "1";
19	StringTie	exon	28743087	28743188	1000	-	.	gene_id "MSTRG.32773"; transcript_id "MSTRG.32773.21"; exon_number "2";
19	StringTie	exon	28807418	28807510	1000	-	.	gene_id "MSTRG.32773"; transcript_id "MSTRG.32773.21"; exon_number "3";
19	StringTie	exon	28818536	28818660	1000	-	.	gene_id "MSTRG.32773"; transcript_id "MSTRG.32773.21"; exon_number "4";
19	StringTie	exon	28856759	28856858	1000	-	.	gene_id "MSTRG.32773"; transcript_id "MSTRG.32773.21"; exon_number "5";
19	StringTie	exon	28866758	28866844	1000	-	.	gene_id "MSTRG.32773"; transcript_id "MSTRG.32773.21"; exon_number "6";
19	StringTie	transcript	28742904	28862369	1000	-	.	gene_id "MSTRG.32773"; transcript_id "MSTRG.32773.22";
19	StringTie	exon	28742904	28743188	1000	-	.	gene_id "MSTRG.32773"; transcript_id "MSTRG.32773.22"; exon_number "1";
19	StringTie	exon	28807418	28807510	1000	-	.	gene_id "MSTRG.32773"; transcript_id "MSTRG.32773.22"; exon_number "2";
19	StringTie	exon	28818536	28818660	1000	-	.	gene_id "MSTRG.32773"; transcript_id "MSTRG.32773.22"; exon_number "3";
19	StringTie	exon	28856759	28856858	1000	-	.	gene_id "MSTRG.32773"; transcript_id "MSTRG.32773.22"; exon_number "4";
19	StringTie	exon	28862245	28862369	1000	-	.	gene_id "MSTRG.32773"; transcript_id "MSTRG.32773.22"; exon_number "5";
19	StringTie	transcript	28742915	28866844	1000	-	.	gene_id "MSTRG.32773"; transcript_id "MSTRG.32773.23";
19	StringTie	exon	28742915	28743003	1000	-	.	gene_id "MSTRG.32773"; transcript_id "MSTRG.32773.23"; exon_number "1";
19	StringTie	exon	28743087	28743188	1000	-	.	gene_id "MSTRG.32773"; transcript_id "MSTRG.32773.23"; exon_number "2";
19	StringTie	exon	28807418	28807510	1000	-	.	gene_id "MSTRG.32773"; transcript_id "MSTRG.32773.23"; exon_number "3";
19	StringTie	exon	28818536	28818660	1000	-	.	gene_id "MSTRG.32773"; transcript_id "MSTRG.32773.23"; exon_number "4";
19	StringTie	exon	28838756	28838866	1000	-	.	gene_id "MSTRG.32773"; transcript_id "MSTRG.32773.23"; exon_number "5";
19	StringTie	exon	28848366	28848460	1000	-	.	gene_id "MSTRG.32773"; transcript_id "MSTRG.32773.23"; exon_number "6";
19	StringTie	exon	28856759	28856858	1000	-	.	gene_id "MSTRG.32773"; transcript_id "MSTRG.32773.23"; exon_number "7";
19	StringTie	exon	28866758	28866844	1000	-	.	gene_id "MSTRG.32773"; transcript_id "MSTRG.32773.23"; exon_number "8";
19	StringTie	transcript	28776317	28866844	1000	-	.	gene_id "MSTRG.32773"; transcript_id "MSTRG.32773.24";
19	StringTie	exon	28776317	28776374	1000	-	.	gene_id "MSTRG.32773"; transcript_id "MSTRG.32773.24"; exon_number "1";
19	StringTie	exon	28807418	28807510	1000	-	.	gene_id "MSTRG.32773"; transcript_id "MSTRG.32773.24"; exon_number "2";
19	StringTie	exon	28818536	28818660	1000	-	.	gene_id "MSTRG.32773"; transcript_id "MSTRG.32773.24"; exon_number "3";
19	StringTie	exon	28856759	28856858	1000	-	.	gene_id "MSTRG.32773"; transcript_id "MSTRG.32773.24"; exon_number "4";
19	StringTie	exon	28862431	28862511	1000	-	.	gene_id "MSTRG.32773"; transcript_id "MSTRG.32773.24"; exon_number "5";
19	StringTie	exon	28866758	28866844	1000	-	.	gene_id "MSTRG.32773"; transcript_id "MSTRG.32773.24"; exon_number "6";
19	StringTie	transcript	28776317	28866844	1000	-	.	gene_id "MSTRG.32773"; transcript_id "MSTRG.32773.25";
19	StringTie	exon	28776317	28776374	1000	-	.	gene_id "MSTRG.32773"; transcript_id "MSTRG.32773.25"; exon_number "1";
19	StringTie	exon	28807418	28807510	1000	-	.	gene_id "MSTRG.32773"; transcript_id "MSTRG.32773.25"; exon_number "2";
19	StringTie	exon	28818536	28818660	1000	-	.	gene_id "MSTRG.32773"; transcript_id "MSTRG.32773.25"; exon_number "3";
19	StringTie	exon	28838756	28838866	1000	-	.	gene_id "MSTRG.32773"; transcript_id "MSTRG.32773.25"; exon_number "4";
19	StringTie	exon	28848366	28848460	1000	-	.	gene_id "MSTRG.32773"; transcript_id "MSTRG.32773.25"; exon_number "5";
19	StringTie	exon	28856759	28856858	1000	-	.	gene_id "MSTRG.32773"; transcript_id "MSTRG.32773.25"; exon_number "6";
19	StringTie	exon	28866747	28866844	1000	-	.	gene_id "MSTRG.32773"; transcript_id "MSTRG.32773.25"; exon_number "7";
19	StringTie	transcript	28784428	28866844	1000	-	.	gene_id "MSTRG.32773"; transcript_id "MSTRG.32773.26";
19	StringTie	exon	28784428	28784486	1000	-	.	gene_id "MSTRG.32773"; transcript_id "MSTRG.32773.26"; exon_number "1";
19	StringTie	exon	28807418	28807510	1000	-	.	gene_id "MSTRG.32773"; transcript_id "MSTRG.32773.26"; exon_number "2";
19	StringTie	exon	28818536	28818660	1000	-	.	gene_id "MSTRG.32773"; transcript_id "MSTRG.32773.26"; exon_number "3";
19	StringTie	exon	28838756	28838866	1000	-	.	gene_id "MSTRG.32773"; transcript_id "MSTRG.32773.26"; exon_number "4";
19	StringTie	exon	28848366	28848460	1000	-	.	gene_id "MSTRG.32773"; transcript_id "MSTRG.32773.26"; exon_number "5";
19	StringTie	exon	28856759	28856858	1000	-	.	gene_id "MSTRG.32773"; transcript_id "MSTRG.32773.26"; exon_number "6";
19	StringTie	exon	28866758	28866844	1000	-	.	gene_id "MSTRG.32773"; transcript_id "MSTRG.32773.26"; exon_number "7";
19	StringTie	transcript	28784880	28862369	1000	-	.	gene_id "MSTRG.32773"; transcript_id "MSTRG.32773.27";
19	StringTie	exon	28784880	28785085	1000	-	.	gene_id "MSTRG.32773"; transcript_id "MSTRG.32773.27"; exon_number "1";
19	StringTie	exon	28807418	28807510	1000	-	.	gene_id "MSTRG.32773"; transcript_id "MSTRG.32773.27"; exon_number "2";
19	StringTie	exon	28818536	28818660	1000	-	.	gene_id "MSTRG.32773"; transcript_id "MSTRG.32773.27"; exon_number "3";
19	StringTie	exon	28856759	28856858	1000	-	.	gene_id "MSTRG.32773"; transcript_id "MSTRG.32773.27"; exon_number "4";
19	StringTie	exon	28862245	28862369	1000	-	.	gene_id "MSTRG.32773"; transcript_id "MSTRG.32773.27"; exon_number "5";
19	StringTie	transcript	28796260	28866844	1000	-	.	gene_id "MSTRG.32773"; transcript_id "MSTRG.32773.28";
19	StringTie	exon	28796260	28796319	1000	-	.	gene_id "MSTRG.32773"; transcript_id "MSTRG.32773.28"; exon_number "1";
19	StringTie	exon	28807418	28807510	1000	-	.	gene_id "MSTRG.32773"; transcript_id "MSTRG.32773.28"; exon_number "2";
19	StringTie	exon	28818536	28818660	1000	-	.	gene_id "MSTRG.32773"; transcript_id "MSTRG.32773.28"; exon_number "3";
19	StringTie	exon	28838756	28838866	1000	-	.	gene_id "MSTRG.32773"; transcript_id "MSTRG.32773.28"; exon_number "4";
19	StringTie	exon	28848366	28848460	1000	-	.	gene_id "MSTRG.32773"; transcript_id "MSTRG.32773.28"; exon_number "5";
19	StringTie	exon	28856759	28856858	1000	-	.	gene_id "MSTRG.32773"; transcript_id "MSTRG.32773.28"; exon_number "6";
19	StringTie	exon	28866758	28866844	1000	-	.	gene_id "MSTRG.32773"; transcript_id "MSTRG.32773.28"; exon_number "7";
19	StringTie	transcript	28800971	28866844	1000	-	.	gene_id "MSTRG.32773"; transcript_id "MSTRG.32773.29";
19	StringTie	exon	28800971	28801061	1000	-	.	gene_id "MSTRG.32773"; transcript_id "MSTRG.32773.29"; exon_number "1";
19	StringTie	exon	28807418	28807510	1000	-	.	gene_id "MSTRG.32773"; transcript_id "MSTRG.32773.29"; exon_number "2";
19	StringTie	exon	28818536	28818660	1000	-	.	gene_id "MSTRG.32773"; transcript_id "MSTRG.32773.29"; exon_number "3";
19	StringTie	exon	28838756	28838866	1000	-	.	gene_id "MSTRG.32773"; transcript_id "MSTRG.32773.29"; exon_number "4";
19	StringTie	exon	28848366	28848460	1000	-	.	gene_id "MSTRG.32773"; transcript_id "MSTRG.32773.29"; exon_number "5";
19	StringTie	exon	28856759	28856858	1000	-	.	gene_id "MSTRG.32773"; transcript_id "MSTRG.32773.29"; exon_number "6";
19	StringTie	exon	28866758	28866844	1000	-	.	gene_id "MSTRG.32773"; transcript_id "MSTRG.32773.29"; exon_number "7";
19	StringTie	transcript	28807377	28866844	1000	-	.	gene_id "MSTRG.32773"; transcript_id "MSTRG.32773.30";
19	StringTie	exon	28807377	28807510	1000	-	.	gene_id "MSTRG.32773"; transcript_id "MSTRG.32773.30"; exon_number "1";
19	StringTie	exon	28818536	28818660	1000	-	.	gene_id "MSTRG.32773"; transcript_id "MSTRG.32773.30"; exon_number "2";
19	StringTie	exon	28838756	28838866	1000	-	.	gene_id "MSTRG.32773"; transcript_id "MSTRG.32773.30"; exon_number "3";
19	StringTie	exon	28848366	28848460	1000	-	.	gene_id "MSTRG.32773"; transcript_id "MSTRG.32773.30"; exon_number "4";
19	StringTie	exon	28866758	28866844	1000	-	.	gene_id "MSTRG.32773"; transcript_id "MSTRG.32773.30"; exon_number "5";
19	StringTie	transcript	28807417	28866844	1000	-	.	gene_id "MSTRG.32773"; transcript_id "MSTRG.32773.31";
19	StringTie	exon	28807417	28807505	1000	-	.	gene_id "MSTRG.32773"; transcript_id "MSTRG.32773.31"; exon_number "1";
19	StringTie	exon	28818536	28818660	1000	-	.	gene_id "MSTRG.32773"; transcript_id "MSTRG.32773.31"; exon_number "2";
19	StringTie	exon	28856759	28856858	1000	-	.	gene_id "MSTRG.32773"; transcript_id "MSTRG.32773.31"; exon_number "3";
19	StringTie	exon	28866758	28866844	1000	-	.	gene_id "MSTRG.32773"; transcript_id "MSTRG.32773.31"; exon_number "4";
19	StringTie	transcript	28839157	28866844	1000	-	.	gene_id "MSTRG.32773"; transcript_id "MSTRG.32773.32";
19	StringTie	exon	28839157	28839268	1000	-	.	gene_id "MSTRG.32773"; transcript_id "MSTRG.32773.32"; exon_number "1";
19	StringTie	exon	28840820	28840898	1000	-	.	gene_id "MSTRG.32773"; transcript_id "MSTRG.32773.32"; exon_number "2";
19	StringTie	exon	28856759	28856858	1000	-	.	gene_id "MSTRG.32773"; transcript_id "MSTRG.32773.32"; exon_number "3";
19	StringTie	exon	28866758	28866844	1000	-	.	gene_id "MSTRG.32773"; transcript_id "MSTRG.32773.32"; exon_number "4";
19	StringTie	transcript	28839158	28866844	1000	-	.	gene_id "MSTRG.32773"; transcript_id "MSTRG.32773.33";
19	StringTie	exon	28839158	28839268	1000	-	.	gene_id "MSTRG.32773"; transcript_id "MSTRG.32773.33"; exon_number "1";
19	StringTie	exon	28856759	28856858	1000	-	.	gene_id "MSTRG.32773"; transcript_id "MSTRG.32773.33"; exon_number "2";
19	StringTie	exon	28866747	28866844	1000	-	.	gene_id "MSTRG.32773"; transcript_id "MSTRG.32773.33"; exon_number "3";
19	StringTie	transcript	28842631	28866844	1000	-	.	gene_id "MSTRG.32773"; transcript_id "MSTRG.32773.34";
19	StringTie	exon	28842631	28842705	1000	-	.	gene_id "MSTRG.32773"; transcript_id "MSTRG.32773.34"; exon_number "1";
19	StringTie	exon	28856759	28856858	1000	-	.	gene_id "MSTRG.32773"; transcript_id "MSTRG.32773.34"; exon_number "2";
19	StringTie	exon	28866758	28866844	1000	-	.	gene_id "MSTRG.32773"; transcript_id "MSTRG.32773.34"; exon_number "3";
19	StringTie	transcript	28845248	28866844	1000	-	.	gene_id "MSTRG.32773"; transcript_id "MSTRG.32773.35";
19	StringTie	exon	28845248	28845568	1000	-	.	gene_id "MSTRG.32773"; transcript_id "MSTRG.32773.35"; exon_number "1";
19	StringTie	exon	28856759	28856858	1000	-	.	gene_id "MSTRG.32773"; transcript_id "MSTRG.32773.35"; exon_number "2";
19	StringTie	exon	28866758	28866844	1000	-	.	gene_id "MSTRG.32773"; transcript_id "MSTRG.32773.35"; exon_number "3";
19	StringTie	transcript	28845299	28866844	1000	-	.	gene_id "MSTRG.32773"; transcript_id "MSTRG.32773.36";
19	StringTie	exon	28845299	28845568	1000	-	.	gene_id "MSTRG.32773"; transcript_id "MSTRG.32773.36"; exon_number "1";
19	StringTie	exon	28848358	28848460	1000	-	.	gene_id "MSTRG.32773"; transcript_id "MSTRG.32773.36"; exon_number "2";
19	StringTie	exon	28856759	28856858	1000	-	.	gene_id "MSTRG.32773"; transcript_id "MSTRG.32773.36"; exon_number "3";
19	StringTie	exon	28866758	28866844	1000	-	.	gene_id "MSTRG.32773"; transcript_id "MSTRG.32773.36"; exon_number "4";
19	StringTie	transcript	28845374	28862369	1000	-	.	gene_id "MSTRG.32773"; transcript_id "MSTRG.32773.37";
19	StringTie	exon	28845374	28845568	1000	-	.	gene_id "MSTRG.32773"; transcript_id "MSTRG.32773.37"; exon_number "1";
19	StringTie	exon	28848358	28848460	1000	-	.	gene_id "MSTRG.32773"; transcript_id "MSTRG.32773.37"; exon_number "2";
19	StringTie	exon	28856759	28856858	1000	-	.	gene_id "MSTRG.32773"; transcript_id "MSTRG.32773.37"; exon_number "3";
19	StringTie	exon	28862245	28862369	1000	-	.	gene_id "MSTRG.32773"; transcript_id "MSTRG.32773.37"; exon_number "4";
19	StringTie	transcript	28854650	28866844	1000	-	.	gene_id "MSTRG.32773"; transcript_id "MSTRG.32773.39";
19	StringTie	exon	28854650	28854723	1000	-	.	gene_id "MSTRG.32773"; transcript_id "MSTRG.32773.39"; exon_number "1";
19	StringTie	exon	28856759	28856858	1000	-	.	gene_id "MSTRG.32773"; transcript_id "MSTRG.32773.39"; exon_number "2";
19	StringTie	exon	28862431	28862511	1000	-	.	gene_id "MSTRG.32773"; transcript_id "MSTRG.32773.39"; exon_number "3";
19	StringTie	exon	28866758	28866844	1000	-	.	gene_id "MSTRG.32773"; transcript_id "MSTRG.32773.39"; exon_number "4";
19	StringTie	transcript	28854650	28866844	1000	-	.	gene_id "MSTRG.32773"; transcript_id "MSTRG.32773.40";
19	StringTie	exon	28854650	28854723	1000	-	.	gene_id "MSTRG.32773"; transcript_id "MSTRG.32773.40"; exon_number "1";
19	StringTie	exon	28856759	28856858	1000	-	.	gene_id "MSTRG.32773"; transcript_id "MSTRG.32773.40"; exon_number "2";
19	StringTie	exon	28866747	28866844	1000	-	.	gene_id "MSTRG.32773"; transcript_id "MSTRG.32773.40"; exon_number "3";
19	StringTie	transcript	28719163	28725234	1000	+	.	gene_id "MSTRG.32774"; transcript_id "MSTRG.32774.1";
19	StringTie	exon	28719163	28719283	1000	+	.	gene_id "MSTRG.32774"; transcript_id "MSTRG.32774.1"; exon_number "1";
19	StringTie	exon	28719916	28720151	1000	+	.	gene_id "MSTRG.32774"; transcript_id "MSTRG.32774.1"; exon_number "2";
19	StringTie	exon	28724580	28724635	1000	+	.	gene_id "MSTRG.32774"; transcript_id "MSTRG.32774.1"; exon_number "3";
19	StringTie	exon	28724831	28725234	1000	+	.	gene_id "MSTRG.32774"; transcript_id "MSTRG.32774.1"; exon_number "4";
19	StringTie	transcript	28719163	28729336	1000	+	.	gene_id "MSTRG.32774"; transcript_id "MSTRG.32774.2";
19	StringTie	exon	28719163	28720151	1000	+	.	gene_id "MSTRG.32774"; transcript_id "MSTRG.32774.2"; exon_number "1";
19	StringTie	exon	28724580	28724635	1000	+	.	gene_id "MSTRG.32774"; transcript_id "MSTRG.32774.2"; exon_number "2";
19	StringTie	exon	28729175	28729336	1000	+	.	gene_id "MSTRG.32774"; transcript_id "MSTRG.32774.2"; exon_number "3";
19	StringTie	transcript	28719678	28731894	1000	+	.	gene_id "MSTRG.32774"; transcript_id "MSTRG.32774.3";
19	StringTie	exon	28719678	28720151	1000	+	.	gene_id "MSTRG.32774"; transcript_id "MSTRG.32774.3"; exon_number "1";
19	StringTie	exon	28724580	28724635	1000	+	.	gene_id "MSTRG.32774"; transcript_id "MSTRG.32774.3"; exon_number "2";
19	StringTie	exon	28731849	28731894	1000	+	.	gene_id "MSTRG.32774"; transcript_id "MSTRG.32774.3"; exon_number "3";
19	StringTie	transcript	28719692	28725234	1000	+	.	gene_id "MSTRG.32774"; transcript_id "MSTRG.32774.4";
19	StringTie	exon	28719692	28720151	1000	+	.	gene_id "MSTRG.32774"; transcript_id "MSTRG.32774.4"; exon_number "1";
19	StringTie	exon	28724580	28724662	1000	+	.	gene_id "MSTRG.32774"; transcript_id "MSTRG.32774.4"; exon_number "2";
19	StringTie	exon	28724831	28725234	1000	+	.	gene_id "MSTRG.32774"; transcript_id "MSTRG.32774.4"; exon_number "3";
19	StringTie	transcript	28719692	28726379	1000	+	.	gene_id "MSTRG.32774"; transcript_id "MSTRG.32774.5";
19	StringTie	exon	28719692	28720151	1000	+	.	gene_id "MSTRG.32774"; transcript_id "MSTRG.32774.5"; exon_number "1";
19	StringTie	exon	28724580	28724635	1000	+	.	gene_id "MSTRG.32774"; transcript_id "MSTRG.32774.5"; exon_number "2";
19	StringTie	exon	28726309	28726379	1000	+	.	gene_id "MSTRG.32774"; transcript_id "MSTRG.32774.5"; exon_number "3";
19	StringTie	transcript	28729528	28730014	1000	+	.	gene_id "MSTRG.32775"; transcript_id "MSTRG.32775.1";
19	StringTie	exon	28729528	28729608	1000	+	.	gene_id "MSTRG.32775"; transcript_id "MSTRG.32775.1"; exon_number "1";
19	StringTie	exon	28729724	28730014	1000	+	.	gene_id "MSTRG.32775"; transcript_id "MSTRG.32775.1"; exon_number "2";
19	StringTie	transcript	28754072	28754510	1000	+	.	gene_id "MSTRG.32776"; transcript_id "MSTRG.32776.1";
19	StringTie	exon	28754072	28754510	1000	+	.	gene_id "MSTRG.32776"; transcript_id "MSTRG.32776.1"; exon_number "1";
19	StringTie	transcript	28867532	28878741	1000	+	.	gene_id "MSTRG.32777"; transcript_id "MSTRG.32777.1";
19	StringTie	exon	28867532	28867689	1000	+	.	gene_id "MSTRG.32777"; transcript_id "MSTRG.32777.1"; exon_number "1";
19	StringTie	exon	28869526	28869725	1000	+	.	gene_id "MSTRG.32777"; transcript_id "MSTRG.32777.1"; exon_number "2";
19	StringTie	exon	28870114	28870250	1000	+	.	gene_id "MSTRG.32777"; transcript_id "MSTRG.32777.1"; exon_number "3";
19	StringTie	exon	28873706	28873834	1000	+	.	gene_id "MSTRG.32777"; transcript_id "MSTRG.32777.1"; exon_number "4";
19	StringTie	exon	28874645	28874744	1000	+	.	gene_id "MSTRG.32777"; transcript_id "MSTRG.32777.1"; exon_number "5";
19	StringTie	exon	28875617	28875733	1000	+	.	gene_id "MSTRG.32777"; transcript_id "MSTRG.32777.1"; exon_number "6";
19	StringTie	exon	28877966	28878066	1000	+	.	gene_id "MSTRG.32777"; transcript_id "MSTRG.32777.1"; exon_number "7";
19	StringTie	exon	28878585	28878741	1000	+	.	gene_id "MSTRG.32777"; transcript_id "MSTRG.32777.1"; exon_number "8";
19	StringTie	transcript	28867532	28868308	1000	+	.	gene_id "MSTRG.32777"; transcript_id "MSTRG.32777.2";
19	StringTie	exon	28867532	28867689	1000	+	.	gene_id "MSTRG.32777"; transcript_id "MSTRG.32777.2"; exon_number "1";
19	StringTie	exon	28868181	28868308	1000	+	.	gene_id "MSTRG.32777"; transcript_id "MSTRG.32777.2"; exon_number "2";
19	StringTie	transcript	28867550	28878741	1000	+	.	gene_id "MSTRG.32777"; transcript_id "MSTRG.32777.3";
19	StringTie	exon	28867550	28867689	1000	+	.	gene_id "MSTRG.32777"; transcript_id "MSTRG.32777.3"; exon_number "1";
19	StringTie	exon	28869526	28869725	1000	+	.	gene_id "MSTRG.32777"; transcript_id "MSTRG.32777.3"; exon_number "2";
19	StringTie	exon	28873706	28873834	1000	+	.	gene_id "MSTRG.32777"; transcript_id "MSTRG.32777.3"; exon_number "3";
19	StringTie	exon	28874645	28874744	1000	+	.	gene_id "MSTRG.32777"; transcript_id "MSTRG.32777.3"; exon_number "4";
19	StringTie	exon	28875617	28875733	1000	+	.	gene_id "MSTRG.32777"; transcript_id "MSTRG.32777.3"; exon_number "5";
19	StringTie	exon	28877966	28878066	1000	+	.	gene_id "MSTRG.32777"; transcript_id "MSTRG.32777.3"; exon_number "6";
19	StringTie	exon	28878585	28878741	1000	+	.	gene_id "MSTRG.32777"; transcript_id "MSTRG.32777.3"; exon_number "7";
19	StringTie	transcript	28867561	28873834	1000	+	.	gene_id "MSTRG.32777"; transcript_id "MSTRG.32777.4";
19	StringTie	exon	28867561	28867689	1000	+	.	gene_id "MSTRG.32777"; transcript_id "MSTRG.32777.4"; exon_number "1";
19	StringTie	exon	28869526	28869725	1000	+	.	gene_id "MSTRG.32777"; transcript_id "MSTRG.32777.4"; exon_number "2";
19	StringTie	exon	28870118	28870250	1000	+	.	gene_id "MSTRG.32777"; transcript_id "MSTRG.32777.4"; exon_number "3";
19	StringTie	exon	28873706	28873834	1000	+	.	gene_id "MSTRG.32777"; transcript_id "MSTRG.32777.4"; exon_number "4";
19	StringTie	transcript	28895556	28904822	1000	+	.	gene_id "MSTRG.32778"; transcript_id "MSTRG.32778.1";
19	StringTie	exon	28895556	28896214	1000	+	.	gene_id "MSTRG.32778"; transcript_id "MSTRG.32778.1"; exon_number "1";
19	StringTie	exon	28904786	28904822	1000	+	.	gene_id "MSTRG.32778"; transcript_id "MSTRG.32778.1"; exon_number "2";
19	StringTie	transcript	28940619	28941325	1000	-	.	gene_id "MSTRG.32786"; transcript_id "MSTRG.32786.1";
19	StringTie	exon	28940619	28941325	1000	-	.	gene_id "MSTRG.32786"; transcript_id "MSTRG.32786.1"; exon_number "1";
19	StringTie	transcript	28941600	28942254	1000	+	.	gene_id "MSTRG.32787"; transcript_id "MSTRG.32787.1";
19	StringTie	exon	28941600	28942254	1000	+	.	gene_id "MSTRG.32787"; transcript_id "MSTRG.32787.1"; exon_number "1";
19	StringTie	transcript	28955542	28968740	1000	-	.	gene_id "MSTRG.32788"; transcript_id "MSTRG.32788.1";
19	StringTie	exon	28955542	28955650	1000	-	.	gene_id "MSTRG.32788"; transcript_id "MSTRG.32788.1"; exon_number "1";
19	StringTie	exon	28957642	28957797	1000	-	.	gene_id "MSTRG.32788"; transcript_id "MSTRG.32788.1"; exon_number "2";
19	StringTie	exon	28960896	28960988	1000	-	.	gene_id "MSTRG.32788"; transcript_id "MSTRG.32788.1"; exon_number "3";
19	StringTie	exon	28963353	28963563	1000	-	.	gene_id "MSTRG.32788"; transcript_id "MSTRG.32788.1"; exon_number "4";
19	StringTie	exon	28965162	28965274	1000	-	.	gene_id "MSTRG.32788"; transcript_id "MSTRG.32788.1"; exon_number "5";
19	StringTie	exon	28968227	28968386	1000	-	.	gene_id "MSTRG.32788"; transcript_id "MSTRG.32788.1"; exon_number "6";
19	StringTie	exon	28968589	28968740	1000	-	.	gene_id "MSTRG.32788"; transcript_id "MSTRG.32788.1"; exon_number "7";
19	StringTie	transcript	28960852	28968740	1000	-	.	gene_id "MSTRG.32788"; transcript_id "MSTRG.32788.2";
19	StringTie	exon	28960852	28960988	1000	-	.	gene_id "MSTRG.32788"; transcript_id "MSTRG.32788.2"; exon_number "1";
19	StringTie	exon	28963353	28963566	1000	-	.	gene_id "MSTRG.32788"; transcript_id "MSTRG.32788.2"; exon_number "2";
19	StringTie	exon	28965162	28965274	1000	-	.	gene_id "MSTRG.32788"; transcript_id "MSTRG.32788.2"; exon_number "3";
19	StringTie	exon	28968227	28968386	1000	-	.	gene_id "MSTRG.32788"; transcript_id "MSTRG.32788.2"; exon_number "4";
19	StringTie	exon	28968589	28968740	1000	-	.	gene_id "MSTRG.32788"; transcript_id "MSTRG.32788.2"; exon_number "5";
19	StringTie	transcript	28965162	28968740	1000	-	.	gene_id "MSTRG.32788"; transcript_id "MSTRG.32788.3";
19	StringTie	exon	28965162	28965274	1000	-	.	gene_id "MSTRG.32788"; transcript_id "MSTRG.32788.3"; exon_number "1";
19	StringTie	exon	28968589	28968740	1000	-	.	gene_id "MSTRG.32788"; transcript_id "MSTRG.32788.3"; exon_number "2";
19	StringTie	transcript	28982916	29000751	1000	+	.	gene_id "MSTRG.32789"; transcript_id "MSTRG.32789.1";
19	StringTie	exon	28982916	28983283	1000	+	.	gene_id "MSTRG.32789"; transcript_id "MSTRG.32789.1"; exon_number "1";
19	StringTie	exon	28988619	28988706	1000	+	.	gene_id "MSTRG.32789"; transcript_id "MSTRG.32789.1"; exon_number "2";
19	StringTie	exon	28990840	28990944	1000	+	.	gene_id "MSTRG.32789"; transcript_id "MSTRG.32789.1"; exon_number "3";
19	StringTie	exon	28992263	28992384	1000	+	.	gene_id "MSTRG.32789"; transcript_id "MSTRG.32789.1"; exon_number "4";
19	StringTie	exon	28998241	28998347	1000	+	.	gene_id "MSTRG.32789"; transcript_id "MSTRG.32789.1"; exon_number "5";
19	StringTie	exon	29000598	29000751	1000	+	.	gene_id "MSTRG.32789"; transcript_id "MSTRG.32789.1"; exon_number "6";
19	StringTie	transcript	29028048	29028693	1000	+	.	gene_id "MSTRG.32790"; transcript_id "MSTRG.32790.1";
19	StringTie	exon	29028048	29028693	1000	+	.	gene_id "MSTRG.32790"; transcript_id "MSTRG.32790.1"; exon_number "1";
19	StringTie	transcript	29039153	29039312	1000	+	.	gene_id "MSTRG.32792"; transcript_id "MSTRG.32792.1";
19	StringTie	exon	29039153	29039312	1000	+	.	gene_id "MSTRG.32792"; transcript_id "MSTRG.32792.1"; exon_number "1";
19	StringTie	transcript	29041253	29042040	1000	-	.	gene_id "MSTRG.32794"; transcript_id "MSTRG.32794.1";
19	StringTie	exon	29041253	29042040	1000	-	.	gene_id "MSTRG.32794"; transcript_id "MSTRG.32794.1"; exon_number "1";
19	StringTie	transcript	29042188	29043130	1000	-	.	gene_id "MSTRG.32795"; transcript_id "MSTRG.32795.1";
19	StringTie	exon	29042188	29043130	1000	-	.	gene_id "MSTRG.32795"; transcript_id "MSTRG.32795.1"; exon_number "1";
19	StringTie	transcript	29045051	29045905	1000	-	.	gene_id "MSTRG.32796"; transcript_id "MSTRG.32796.1";
19	StringTie	exon	29045051	29045905	1000	-	.	gene_id "MSTRG.32796"; transcript_id "MSTRG.32796.1"; exon_number "1";
19	StringTie	transcript	29046726	29047580	1000	-	.	gene_id "MSTRG.32798"; transcript_id "MSTRG.32798.1";
19	StringTie	exon	29046726	29047580	1000	-	.	gene_id "MSTRG.32798"; transcript_id "MSTRG.32798.1"; exon_number "1";
19	StringTie	transcript	29053605	29154820	1000	-	.	gene_id "MSTRG.32800"; transcript_id "MSTRG.32800.1";
19	StringTie	exon	29053605	29053728	1000	-	.	gene_id "MSTRG.32800"; transcript_id "MSTRG.32800.1"; exon_number "1";
19	StringTie	exon	29054843	29054971	1000	-	.	gene_id "MSTRG.32800"; transcript_id "MSTRG.32800.1"; exon_number "2";
19	StringTie	exon	29062228	29062306	1000	-	.	gene_id "MSTRG.32800"; transcript_id "MSTRG.32800.1"; exon_number "3";
19	StringTie	exon	29067307	29067381	1000	-	.	gene_id "MSTRG.32800"; transcript_id "MSTRG.32800.1"; exon_number "4";
19	StringTie	exon	29070185	29070300	1000	-	.	gene_id "MSTRG.32800"; transcript_id "MSTRG.32800.1"; exon_number "5";
19	StringTie	exon	29073530	29073619	1000	-	.	gene_id "MSTRG.32800"; transcript_id "MSTRG.32800.1"; exon_number "6";
19	StringTie	exon	29081228	29081281	1000	-	.	gene_id "MSTRG.32800"; transcript_id "MSTRG.32800.1"; exon_number "7";
19	StringTie	exon	29090149	29090234	1000	-	.	gene_id "MSTRG.32800"; transcript_id "MSTRG.32800.1"; exon_number "8";
19	StringTie	exon	29100891	29100971	1000	-	.	gene_id "MSTRG.32800"; transcript_id "MSTRG.32800.1"; exon_number "9";
19	StringTie	exon	29123345	29123465	1000	-	.	gene_id "MSTRG.32800"; transcript_id "MSTRG.32800.1"; exon_number "10";
19	StringTie	exon	29154546	29154820	1000	-	.	gene_id "MSTRG.32800"; transcript_id "MSTRG.32800.1"; exon_number "11";
19	StringTie	transcript	29067307	29129318	1000	-	.	gene_id "MSTRG.32800"; transcript_id "MSTRG.32800.2";
19	StringTie	exon	29067307	29067381	1000	-	.	gene_id "MSTRG.32800"; transcript_id "MSTRG.32800.2"; exon_number "1";
19	StringTie	exon	29070185	29070300	1000	-	.	gene_id "MSTRG.32800"; transcript_id "MSTRG.32800.2"; exon_number "2";
19	StringTie	exon	29073530	29073619	1000	-	.	gene_id "MSTRG.32800"; transcript_id "MSTRG.32800.2"; exon_number "3";
19	StringTie	exon	29081228	29081281	1000	-	.	gene_id "MSTRG.32800"; transcript_id "MSTRG.32800.2"; exon_number "4";
19	StringTie	exon	29090149	29090234	1000	-	.	gene_id "MSTRG.32800"; transcript_id "MSTRG.32800.2"; exon_number "5";
19	StringTie	exon	29100891	29100971	1000	-	.	gene_id "MSTRG.32800"; transcript_id "MSTRG.32800.2"; exon_number "6";
19	StringTie	exon	29123345	29123465	1000	-	.	gene_id "MSTRG.32800"; transcript_id "MSTRG.32800.2"; exon_number "7";
19	StringTie	exon	29129136	29129318	1000	-	.	gene_id "MSTRG.32800"; transcript_id "MSTRG.32800.2"; exon_number "8";
19	StringTie	transcript	29067328	29154820	1000	-	.	gene_id "MSTRG.32800"; transcript_id "MSTRG.32800.3";
19	StringTie	exon	29067328	29067381	1000	-	.	gene_id "MSTRG.32800"; transcript_id "MSTRG.32800.3"; exon_number "1";
19	StringTie	exon	29070185	29070300	1000	-	.	gene_id "MSTRG.32800"; transcript_id "MSTRG.32800.3"; exon_number "2";
19	StringTie	exon	29073530	29073619	1000	-	.	gene_id "MSTRG.32800"; transcript_id "MSTRG.32800.3"; exon_number "3";
19	StringTie	exon	29081228	29081281	1000	-	.	gene_id "MSTRG.32800"; transcript_id "MSTRG.32800.3"; exon_number "4";
19	StringTie	exon	29100891	29100971	1000	-	.	gene_id "MSTRG.32800"; transcript_id "MSTRG.32800.3"; exon_number "5";
19	StringTie	exon	29123345	29123465	1000	-	.	gene_id "MSTRG.32800"; transcript_id "MSTRG.32800.3"; exon_number "6";
19	StringTie	exon	29154546	29154820	1000	-	.	gene_id "MSTRG.32800"; transcript_id "MSTRG.32800.3"; exon_number "7";
19	StringTie	transcript	29067331	29185606	1000	-	.	gene_id "MSTRG.32800"; transcript_id "MSTRG.32800.4";
19	StringTie	exon	29067331	29067381	1000	-	.	gene_id "MSTRG.32800"; transcript_id "MSTRG.32800.4"; exon_number "1";
19	StringTie	exon	29070185	29070300	1000	-	.	gene_id "MSTRG.32800"; transcript_id "MSTRG.32800.4"; exon_number "2";
19	StringTie	exon	29073530	29073619	1000	-	.	gene_id "MSTRG.32800"; transcript_id "MSTRG.32800.4"; exon_number "3";
19	StringTie	exon	29081228	29081281	1000	-	.	gene_id "MSTRG.32800"; transcript_id "MSTRG.32800.4"; exon_number "4";
19	StringTie	exon	29090149	29090234	1000	-	.	gene_id "MSTRG.32800"; transcript_id "MSTRG.32800.4"; exon_number "5";
19	StringTie	exon	29100891	29100971	1000	-	.	gene_id "MSTRG.32800"; transcript_id "MSTRG.32800.4"; exon_number "6";
19	StringTie	exon	29123345	29123465	1000	-	.	gene_id "MSTRG.32800"; transcript_id "MSTRG.32800.4"; exon_number "7";
19	StringTie	exon	29185466	29185606	1000	-	.	gene_id "MSTRG.32800"; transcript_id "MSTRG.32800.4"; exon_number "8";
19	StringTie	transcript	29070184	29251177	1000	-	.	gene_id "MSTRG.32800"; transcript_id "MSTRG.32800.5";
19	StringTie	exon	29070184	29070300	1000	-	.	gene_id "MSTRG.32800"; transcript_id "MSTRG.32800.5"; exon_number "1";
19	StringTie	exon	29073530	29073619	1000	-	.	gene_id "MSTRG.32800"; transcript_id "MSTRG.32800.5"; exon_number "2";
19	StringTie	exon	29081228	29081281	1000	-	.	gene_id "MSTRG.32800"; transcript_id "MSTRG.32800.5"; exon_number "3";
19	StringTie	exon	29090149	29090234	1000	-	.	gene_id "MSTRG.32800"; transcript_id "MSTRG.32800.5"; exon_number "4";
19	StringTie	exon	29100891	29100971	1000	-	.	gene_id "MSTRG.32800"; transcript_id "MSTRG.32800.5"; exon_number "5";
19	StringTie	exon	29123345	29123465	1000	-	.	gene_id "MSTRG.32800"; transcript_id "MSTRG.32800.5"; exon_number "6";
19	StringTie	exon	29250732	29251177	1000	-	.	gene_id "MSTRG.32800"; transcript_id "MSTRG.32800.5"; exon_number "7";
19	StringTie	transcript	29070185	29137376	1000	-	.	gene_id "MSTRG.32800"; transcript_id "MSTRG.32800.6";
19	StringTie	exon	29070185	29070300	1000	-	.	gene_id "MSTRG.32800"; transcript_id "MSTRG.32800.6"; exon_number "1";
19	StringTie	exon	29073530	29073619	1000	-	.	gene_id "MSTRG.32800"; transcript_id "MSTRG.32800.6"; exon_number "2";
19	StringTie	exon	29081228	29081281	1000	-	.	gene_id "MSTRG.32800"; transcript_id "MSTRG.32800.6"; exon_number "3";
19	StringTie	exon	29090149	29090234	1000	-	.	gene_id "MSTRG.32800"; transcript_id "MSTRG.32800.6"; exon_number "4";
19	StringTie	exon	29100891	29100971	1000	-	.	gene_id "MSTRG.32800"; transcript_id "MSTRG.32800.6"; exon_number "5";
19	StringTie	exon	29123345	29123465	1000	-	.	gene_id "MSTRG.32800"; transcript_id "MSTRG.32800.6"; exon_number "6";
19	StringTie	exon	29137089	29137376	1000	-	.	gene_id "MSTRG.32800"; transcript_id "MSTRG.32800.6"; exon_number "7";
19	StringTie	transcript	29081228	29154820	1000	-	.	gene_id "MSTRG.32800"; transcript_id "MSTRG.32800.7";
19	StringTie	exon	29081228	29081281	1000	-	.	gene_id "MSTRG.32800"; transcript_id "MSTRG.32800.7"; exon_number "1";
19	StringTie	exon	29090149	29090234	1000	-	.	gene_id "MSTRG.32800"; transcript_id "MSTRG.32800.7"; exon_number "2";
19	StringTie	exon	29100891	29100971	1000	-	.	gene_id "MSTRG.32800"; transcript_id "MSTRG.32800.7"; exon_number "3";
19	StringTie	exon	29123345	29123462	1000	-	.	gene_id "MSTRG.32800"; transcript_id "MSTRG.32800.7"; exon_number "4";
19	StringTie	exon	29154546	29154820	1000	-	.	gene_id "MSTRG.32800"; transcript_id "MSTRG.32800.7"; exon_number "5";
19	StringTie	transcript	29081257	29251177	1000	-	.	gene_id "MSTRG.32800"; transcript_id "MSTRG.32800.8";
19	StringTie	exon	29081257	29081281	1000	-	.	gene_id "MSTRG.32800"; transcript_id "MSTRG.32800.8"; exon_number "1";
19	StringTie	exon	29100891	29100971	1000	-	.	gene_id "MSTRG.32800"; transcript_id "MSTRG.32800.8"; exon_number "2";
19	StringTie	exon	29123345	29123465	1000	-	.	gene_id "MSTRG.32800"; transcript_id "MSTRG.32800.8"; exon_number "3";
19	StringTie	exon	29250732	29251177	1000	-	.	gene_id "MSTRG.32800"; transcript_id "MSTRG.32800.8"; exon_number "4";
19	StringTie	transcript	29123345	29185606	1000	-	.	gene_id "MSTRG.32800"; transcript_id "MSTRG.32800.9";
19	StringTie	exon	29123345	29123465	1000	-	.	gene_id "MSTRG.32800"; transcript_id "MSTRG.32800.9"; exon_number "1";
19	StringTie	exon	29133048	29133167	1000	-	.	gene_id "MSTRG.32800"; transcript_id "MSTRG.32800.9"; exon_number "2";
19	StringTie	exon	29185466	29185606	1000	-	.	gene_id "MSTRG.32800"; transcript_id "MSTRG.32800.9"; exon_number "3";
19	StringTie	transcript	29133116	29154820	1000	-	.	gene_id "MSTRG.32800"; transcript_id "MSTRG.32800.10";
19	StringTie	exon	29133116	29133167	1000	-	.	gene_id "MSTRG.32800"; transcript_id "MSTRG.32800.10"; exon_number "1";
19	StringTie	exon	29154546	29154820	1000	-	.	gene_id "MSTRG.32800"; transcript_id "MSTRG.32800.10"; exon_number "2";
19	StringTie	transcript	29141548	29154820	1000	-	.	gene_id "MSTRG.32800"; transcript_id "MSTRG.32800.11";
19	StringTie	exon	29141548	29141623	1000	-	.	gene_id "MSTRG.32800"; transcript_id "MSTRG.32800.11"; exon_number "1";
19	StringTie	exon	29141776	29141882	1000	-	.	gene_id "MSTRG.32800"; transcript_id "MSTRG.32800.11"; exon_number "2";
19	StringTie	exon	29154546	29154820	1000	-	.	gene_id "MSTRG.32800"; transcript_id "MSTRG.32800.11"; exon_number "3";
19	StringTie	transcript	29229704	29251177	1000	-	.	gene_id "MSTRG.32800"; transcript_id "MSTRG.32800.12";
19	StringTie	exon	29229704	29229851	1000	-	.	gene_id "MSTRG.32800"; transcript_id "MSTRG.32800.12"; exon_number "1";
19	StringTie	exon	29250732	29251177	1000	-	.	gene_id "MSTRG.32800"; transcript_id "MSTRG.32800.12"; exon_number "2";
19	StringTie	transcript	29249290	29251177	1000	-	.	gene_id "MSTRG.32800"; transcript_id "MSTRG.32800.13";
19	StringTie	exon	29249290	29249380	1000	-	.	gene_id "MSTRG.32800"; transcript_id "MSTRG.32800.13"; exon_number "1";
19	StringTie	exon	29250732	29251177	1000	-	.	gene_id "MSTRG.32800"; transcript_id "MSTRG.32800.13"; exon_number "2";
19	StringTie	transcript	29189347	29189783	1000	+	.	gene_id "MSTRG.32801"; transcript_id "MSTRG.32801.1";
19	StringTie	exon	29189347	29189783	1000	+	.	gene_id "MSTRG.32801"; transcript_id "MSTRG.32801.1"; exon_number "1";
19	StringTie	transcript	29237384	29249295	1000	+	.	gene_id "MSTRG.32802"; transcript_id "MSTRG.32802.1";
19	StringTie	exon	29237384	29237639	1000	+	.	gene_id "MSTRG.32802"; transcript_id "MSTRG.32802.1"; exon_number "1";
19	StringTie	exon	29242327	29242418	1000	+	.	gene_id "MSTRG.32802"; transcript_id "MSTRG.32802.1"; exon_number "2";
19	StringTie	exon	29244501	29244599	1000	+	.	gene_id "MSTRG.32802"; transcript_id "MSTRG.32802.1"; exon_number "3";
19	StringTie	exon	29245370	29245462	1000	+	.	gene_id "MSTRG.32802"; transcript_id "MSTRG.32802.1"; exon_number "4";
19	StringTie	exon	29249181	29249295	1000	+	.	gene_id "MSTRG.32802"; transcript_id "MSTRG.32802.1"; exon_number "5";
19	StringTie	transcript	29237384	29245974	1000	+	.	gene_id "MSTRG.32802"; transcript_id "MSTRG.32802.2";
19	StringTie	exon	29237384	29238133	1000	+	.	gene_id "MSTRG.32802"; transcript_id "MSTRG.32802.2"; exon_number "1";
19	StringTie	exon	29242327	29242418	1000	+	.	gene_id "MSTRG.32802"; transcript_id "MSTRG.32802.2"; exon_number "2";
19	StringTie	exon	29244501	29244599	1000	+	.	gene_id "MSTRG.32802"; transcript_id "MSTRG.32802.2"; exon_number "3";
19	StringTie	exon	29245370	29245462	1000	+	.	gene_id "MSTRG.32802"; transcript_id "MSTRG.32802.2"; exon_number "4";
19	StringTie	exon	29245867	29245974	1000	+	.	gene_id "MSTRG.32802"; transcript_id "MSTRG.32802.2"; exon_number "5";
19	StringTie	transcript	29237384	29249295	1000	+	.	gene_id "MSTRG.32802"; transcript_id "MSTRG.32802.3";
19	StringTie	exon	29237384	29238133	1000	+	.	gene_id "MSTRG.32802"; transcript_id "MSTRG.32802.3"; exon_number "1";
19	StringTie	exon	29242327	29242418	1000	+	.	gene_id "MSTRG.32802"; transcript_id "MSTRG.32802.3"; exon_number "2";
19	StringTie	exon	29244501	29244599	1000	+	.	gene_id "MSTRG.32802"; transcript_id "MSTRG.32802.3"; exon_number "3";
19	StringTie	exon	29245370	29245462	1000	+	.	gene_id "MSTRG.32802"; transcript_id "MSTRG.32802.3"; exon_number "4";
19	StringTie	exon	29249181	29249295	1000	+	.	gene_id "MSTRG.32802"; transcript_id "MSTRG.32802.3"; exon_number "5";
19	StringTie	transcript	29237384	29250057	1000	+	.	gene_id "MSTRG.32802"; transcript_id "MSTRG.32802.4";
19	StringTie	exon	29237384	29238133	1000	+	.	gene_id "MSTRG.32802"; transcript_id "MSTRG.32802.4"; exon_number "1";
19	StringTie	exon	29242327	29242418	1000	+	.	gene_id "MSTRG.32802"; transcript_id "MSTRG.32802.4"; exon_number "2";
19	StringTie	exon	29244501	29244599	1000	+	.	gene_id "MSTRG.32802"; transcript_id "MSTRG.32802.4"; exon_number "3";
19	StringTie	exon	29245370	29245462	1000	+	.	gene_id "MSTRG.32802"; transcript_id "MSTRG.32802.4"; exon_number "4";
19	StringTie	exon	29249874	29250057	1000	+	.	gene_id "MSTRG.32802"; transcript_id "MSTRG.32802.4"; exon_number "5";
19	StringTie	transcript	29237384	29242662	1000	+	.	gene_id "MSTRG.32802"; transcript_id "MSTRG.32802.5";
19	StringTie	exon	29237384	29238133	1000	+	.	gene_id "MSTRG.32802"; transcript_id "MSTRG.32802.5"; exon_number "1";
19	StringTie	exon	29242327	29242418	1000	+	.	gene_id "MSTRG.32802"; transcript_id "MSTRG.32802.5"; exon_number "2";
19	StringTie	exon	29242511	29242662	1000	+	.	gene_id "MSTRG.32802"; transcript_id "MSTRG.32802.5"; exon_number "3";
19	StringTie	transcript	29237384	29245974	1000	+	.	gene_id "MSTRG.32802"; transcript_id "MSTRG.32802.6";
19	StringTie	exon	29237384	29237537	1000	+	.	gene_id "MSTRG.32802"; transcript_id "MSTRG.32802.6"; exon_number "1";
19	StringTie	exon	29238089	29238133	1000	+	.	gene_id "MSTRG.32802"; transcript_id "MSTRG.32802.6"; exon_number "2";
19	StringTie	exon	29242327	29242418	1000	+	.	gene_id "MSTRG.32802"; transcript_id "MSTRG.32802.6"; exon_number "3";
19	StringTie	exon	29244501	29244599	1000	+	.	gene_id "MSTRG.32802"; transcript_id "MSTRG.32802.6"; exon_number "4";
19	StringTie	exon	29245370	29245462	1000	+	.	gene_id "MSTRG.32802"; transcript_id "MSTRG.32802.6"; exon_number "5";
19	StringTie	exon	29245867	29245974	1000	+	.	gene_id "MSTRG.32802"; transcript_id "MSTRG.32802.6"; exon_number "6";
19	StringTie	transcript	29237384	29249295	1000	+	.	gene_id "MSTRG.32802"; transcript_id "MSTRG.32802.7";
19	StringTie	exon	29237384	29237537	1000	+	.	gene_id "MSTRG.32802"; transcript_id "MSTRG.32802.7"; exon_number "1";
19	StringTie	exon	29238089	29238133	1000	+	.	gene_id "MSTRG.32802"; transcript_id "MSTRG.32802.7"; exon_number "2";
19	StringTie	exon	29242327	29242418	1000	+	.	gene_id "MSTRG.32802"; transcript_id "MSTRG.32802.7"; exon_number "3";
19	StringTie	exon	29243684	29243706	1000	+	.	gene_id "MSTRG.32802"; transcript_id "MSTRG.32802.7"; exon_number "4";
19	StringTie	exon	29244501	29244599	1000	+	.	gene_id "MSTRG.32802"; transcript_id "MSTRG.32802.7"; exon_number "5";
19	StringTie	exon	29245370	29245462	1000	+	.	gene_id "MSTRG.32802"; transcript_id "MSTRG.32802.7"; exon_number "6";
19	StringTie	exon	29249181	29249295	1000	+	.	gene_id "MSTRG.32802"; transcript_id "MSTRG.32802.7"; exon_number "7";
19	StringTie	transcript	29237384	29249295	1000	+	.	gene_id "MSTRG.32802"; transcript_id "MSTRG.32802.8";
19	StringTie	exon	29237384	29237537	1000	+	.	gene_id "MSTRG.32802"; transcript_id "MSTRG.32802.8"; exon_number "1";
19	StringTie	exon	29238004	29238133	1000	+	.	gene_id "MSTRG.32802"; transcript_id "MSTRG.32802.8"; exon_number "2";
19	StringTie	exon	29242327	29242418	1000	+	.	gene_id "MSTRG.32802"; transcript_id "MSTRG.32802.8"; exon_number "3";
19	StringTie	exon	29244501	29244599	1000	+	.	gene_id "MSTRG.32802"; transcript_id "MSTRG.32802.8"; exon_number "4";
19	StringTie	exon	29245370	29245462	1000	+	.	gene_id "MSTRG.32802"; transcript_id "MSTRG.32802.8"; exon_number "5";
19	StringTie	exon	29249181	29249295	1000	+	.	gene_id "MSTRG.32802"; transcript_id "MSTRG.32802.8"; exon_number "6";
19	StringTie	transcript	29237384	29250057	1000	+	.	gene_id "MSTRG.32802"; transcript_id "MSTRG.32802.9";
19	StringTie	exon	29237384	29238133	1000	+	.	gene_id "MSTRG.32802"; transcript_id "MSTRG.32802.9"; exon_number "1";
19	StringTie	exon	29242327	29242418	1000	+	.	gene_id "MSTRG.32802"; transcript_id "MSTRG.32802.9"; exon_number "2";
19	StringTie	exon	29244501	29244599	1000	+	.	gene_id "MSTRG.32802"; transcript_id "MSTRG.32802.9"; exon_number "3";
19	StringTie	exon	29245370	29245462	1000	+	.	gene_id "MSTRG.32802"; transcript_id "MSTRG.32802.9"; exon_number "4";
19	StringTie	exon	29249906	29250057	1000	+	.	gene_id "MSTRG.32802"; transcript_id "MSTRG.32802.9"; exon_number "5";
19	StringTie	transcript	29237384	29249295	1000	+	.	gene_id "MSTRG.32802"; transcript_id "MSTRG.32802.10";
19	StringTie	exon	29237384	29237537	1000	+	.	gene_id "MSTRG.32802"; transcript_id "MSTRG.32802.10"; exon_number "1";
19	StringTie	exon	29242327	29242418	1000	+	.	gene_id "MSTRG.32802"; transcript_id "MSTRG.32802.10"; exon_number "2";
19	StringTie	exon	29244501	29244599	1000	+	.	gene_id "MSTRG.32802"; transcript_id "MSTRG.32802.10"; exon_number "3";
19	StringTie	exon	29245370	29245462	1000	+	.	gene_id "MSTRG.32802"; transcript_id "MSTRG.32802.10"; exon_number "4";
19	StringTie	exon	29249181	29249295	1000	+	.	gene_id "MSTRG.32802"; transcript_id "MSTRG.32802.10"; exon_number "5";
19	StringTie	transcript	29275321	29294626	1000	+	.	gene_id "MSTRG.32804"; transcript_id "MSTRG.32804.1";
19	StringTie	exon	29275321	29275693	1000	+	.	gene_id "MSTRG.32804"; transcript_id "MSTRG.32804.1"; exon_number "1";
19	StringTie	exon	29294217	29294626	1000	+	.	gene_id "MSTRG.32804"; transcript_id "MSTRG.32804.1"; exon_number "2";
19	StringTie	transcript	29275321	29300612	1000	+	.	gene_id "MSTRG.32804"; transcript_id "MSTRG.32804.2";
19	StringTie	exon	29275321	29275693	1000	+	.	gene_id "MSTRG.32804"; transcript_id "MSTRG.32804.2"; exon_number "1";
19	StringTie	exon	29298424	29298630	1000	+	.	gene_id "MSTRG.32804"; transcript_id "MSTRG.32804.2"; exon_number "2";
19	StringTie	exon	29300385	29300612	1000	+	.	gene_id "MSTRG.32804"; transcript_id "MSTRG.32804.2"; exon_number "3";
19	StringTie	transcript	29275321	29328725	1000	+	.	gene_id "MSTRG.32804"; transcript_id "MSTRG.32804.3";
19	StringTie	exon	29275321	29275693	1000	+	.	gene_id "MSTRG.32804"; transcript_id "MSTRG.32804.3"; exon_number "1";
19	StringTie	exon	29328426	29328725	1000	+	.	gene_id "MSTRG.32804"; transcript_id "MSTRG.32804.3"; exon_number "2";
19	StringTie	transcript	29345013	29345770	1000	+	.	gene_id "MSTRG.32810"; transcript_id "MSTRG.32810.1";
19	StringTie	exon	29345013	29345770	1000	+	.	gene_id "MSTRG.32810"; transcript_id "MSTRG.32810.1"; exon_number "1";
19	StringTie	transcript	29404946	29408346	1000	-	.	gene_id "MSTRG.32812"; transcript_id "MSTRG.32812.1";
19	StringTie	exon	29404946	29405025	1000	-	.	gene_id "MSTRG.32812"; transcript_id "MSTRG.32812.1"; exon_number "1";
19	StringTie	exon	29405545	29405649	1000	-	.	gene_id "MSTRG.32812"; transcript_id "MSTRG.32812.1"; exon_number "2";
19	StringTie	exon	29405859	29406029	1000	-	.	gene_id "MSTRG.32812"; transcript_id "MSTRG.32812.1"; exon_number "3";
19	StringTie	exon	29406115	29406240	1000	-	.	gene_id "MSTRG.32812"; transcript_id "MSTRG.32812.1"; exon_number "4";
19	StringTie	exon	29407406	29407609	1000	-	.	gene_id "MSTRG.32812"; transcript_id "MSTRG.32812.1"; exon_number "5";
19	StringTie	exon	29408247	29408346	1000	-	.	gene_id "MSTRG.32812"; transcript_id "MSTRG.32812.1"; exon_number "6";
19	StringTie	transcript	29426320	29433636	1000	-	.	gene_id "MSTRG.32816"; transcript_id "MSTRG.32816.1";
19	StringTie	exon	29426320	29426423	1000	-	.	gene_id "MSTRG.32816"; transcript_id "MSTRG.32816.1"; exon_number "1";
19	StringTie	exon	29426515	29426613	1000	-	.	gene_id "MSTRG.32816"; transcript_id "MSTRG.32816.1"; exon_number "2";
19	StringTie	exon	29427504	29427567	1000	-	.	gene_id "MSTRG.32816"; transcript_id "MSTRG.32816.1"; exon_number "3";
19	StringTie	exon	29427698	29427790	1000	-	.	gene_id "MSTRG.32816"; transcript_id "MSTRG.32816.1"; exon_number "4";
19	StringTie	exon	29427883	29427991	1000	-	.	gene_id "MSTRG.32816"; transcript_id "MSTRG.32816.1"; exon_number "5";
19	StringTie	exon	29428091	29428118	1000	-	.	gene_id "MSTRG.32816"; transcript_id "MSTRG.32816.1"; exon_number "6";
19	StringTie	exon	29430234	29430390	1000	-	.	gene_id "MSTRG.32816"; transcript_id "MSTRG.32816.1"; exon_number "7";
19	StringTie	exon	29430476	29430619	1000	-	.	gene_id "MSTRG.32816"; transcript_id "MSTRG.32816.1"; exon_number "8";
19	StringTie	exon	29431296	29431530	1000	-	.	gene_id "MSTRG.32816"; transcript_id "MSTRG.32816.1"; exon_number "9";
19	StringTie	exon	29433047	29433089	1000	-	.	gene_id "MSTRG.32816"; transcript_id "MSTRG.32816.1"; exon_number "10";
19	StringTie	exon	29433345	29433636	1000	-	.	gene_id "MSTRG.32816"; transcript_id "MSTRG.32816.1"; exon_number "11";
19	StringTie	transcript	29426320	29433636	1000	-	.	gene_id "MSTRG.32816"; transcript_id "MSTRG.32816.2";
19	StringTie	exon	29426320	29426423	1000	-	.	gene_id "MSTRG.32816"; transcript_id "MSTRG.32816.2"; exon_number "1";
19	StringTie	exon	29426515	29426613	1000	-	.	gene_id "MSTRG.32816"; transcript_id "MSTRG.32816.2"; exon_number "2";
19	StringTie	exon	29427504	29427567	1000	-	.	gene_id "MSTRG.32816"; transcript_id "MSTRG.32816.2"; exon_number "3";
19	StringTie	exon	29427698	29427790	1000	-	.	gene_id "MSTRG.32816"; transcript_id "MSTRG.32816.2"; exon_number "4";
19	StringTie	exon	29427883	29427991	1000	-	.	gene_id "MSTRG.32816"; transcript_id "MSTRG.32816.2"; exon_number "5";
19	StringTie	exon	29428091	29428118	1000	-	.	gene_id "MSTRG.32816"; transcript_id "MSTRG.32816.2"; exon_number "6";
19	StringTie	exon	29430234	29430390	1000	-	.	gene_id "MSTRG.32816"; transcript_id "MSTRG.32816.2"; exon_number "7";
19	StringTie	exon	29430476	29430619	1000	-	.	gene_id "MSTRG.32816"; transcript_id "MSTRG.32816.2"; exon_number "8";
19	StringTie	exon	29431296	29431534	1000	-	.	gene_id "MSTRG.32816"; transcript_id "MSTRG.32816.2"; exon_number "9";
19	StringTie	exon	29433047	29433089	1000	-	.	gene_id "MSTRG.32816"; transcript_id "MSTRG.32816.2"; exon_number "10";
19	StringTie	exon	29433345	29433636	1000	-	.	gene_id "MSTRG.32816"; transcript_id "MSTRG.32816.2"; exon_number "11";
19	StringTie	transcript	29430244	29507385	1000	-	.	gene_id "MSTRG.32816"; transcript_id "MSTRG.32816.3";
19	StringTie	exon	29430244	29430390	1000	-	.	gene_id "MSTRG.32816"; transcript_id "MSTRG.32816.3"; exon_number "1";
19	StringTie	exon	29504748	29504891	1000	-	.	gene_id "MSTRG.32816"; transcript_id "MSTRG.32816.3"; exon_number "2";
19	StringTie	exon	29504991	29505234	1000	-	.	gene_id "MSTRG.32816"; transcript_id "MSTRG.32816.3"; exon_number "3";
19	StringTie	exon	29507034	29507064	1000	-	.	gene_id "MSTRG.32816"; transcript_id "MSTRG.32816.3"; exon_number "4";
19	StringTie	exon	29507318	29507385	1000	-	.	gene_id "MSTRG.32816"; transcript_id "MSTRG.32816.3"; exon_number "5";
19	StringTie	transcript	29430476	29433636	1000	-	.	gene_id "MSTRG.32816"; transcript_id "MSTRG.32816.4";
19	StringTie	exon	29430476	29430619	1000	-	.	gene_id "MSTRG.32816"; transcript_id "MSTRG.32816.4"; exon_number "1";
19	StringTie	exon	29431296	29431530	1000	-	.	gene_id "MSTRG.32816"; transcript_id "MSTRG.32816.4"; exon_number "2";
19	StringTie	exon	29433047	29433122	1000	-	.	gene_id "MSTRG.32816"; transcript_id "MSTRG.32816.4"; exon_number "3";
19	StringTie	exon	29433345	29433636	1000	-	.	gene_id "MSTRG.32816"; transcript_id "MSTRG.32816.4"; exon_number "4";
19	StringTie	transcript	29500868	29507385	1000	-	.	gene_id "MSTRG.32816"; transcript_id "MSTRG.32816.5";
19	StringTie	exon	29500868	29501006	1000	-	.	gene_id "MSTRG.32816"; transcript_id "MSTRG.32816.5"; exon_number "1";
19	StringTie	exon	29501159	29501262	1000	-	.	gene_id "MSTRG.32816"; transcript_id "MSTRG.32816.5"; exon_number "2";
19	StringTie	exon	29501356	29501454	1000	-	.	gene_id "MSTRG.32816"; transcript_id "MSTRG.32816.5"; exon_number "3";
19	StringTie	exon	29502101	29502164	1000	-	.	gene_id "MSTRG.32816"; transcript_id "MSTRG.32816.5"; exon_number "4";
19	StringTie	exon	29502290	29502382	1000	-	.	gene_id "MSTRG.32816"; transcript_id "MSTRG.32816.5"; exon_number "5";
19	StringTie	exon	29502469	29502583	1000	-	.	gene_id "MSTRG.32816"; transcript_id "MSTRG.32816.5"; exon_number "6";
19	StringTie	exon	29503352	29503379	1000	-	.	gene_id "MSTRG.32816"; transcript_id "MSTRG.32816.5"; exon_number "7";
19	StringTie	exon	29504484	29504640	1000	-	.	gene_id "MSTRG.32816"; transcript_id "MSTRG.32816.5"; exon_number "8";
19	StringTie	exon	29504748	29504891	1000	-	.	gene_id "MSTRG.32816"; transcript_id "MSTRG.32816.5"; exon_number "9";
19	StringTie	exon	29504991	29505234	1000	-	.	gene_id "MSTRG.32816"; transcript_id "MSTRG.32816.5"; exon_number "10";
19	StringTie	exon	29507034	29507064	1000	-	.	gene_id "MSTRG.32816"; transcript_id "MSTRG.32816.5"; exon_number "11";
19	StringTie	exon	29507318	29507385	1000	-	.	gene_id "MSTRG.32816"; transcript_id "MSTRG.32816.5"; exon_number "12";
19	StringTie	transcript	29504748	29507385	1000	-	.	gene_id "MSTRG.32816"; transcript_id "MSTRG.32816.6";
19	StringTie	exon	29504748	29504891	1000	-	.	gene_id "MSTRG.32816"; transcript_id "MSTRG.32816.6"; exon_number "1";
19	StringTie	exon	29504991	29505230	1000	-	.	gene_id "MSTRG.32816"; transcript_id "MSTRG.32816.6"; exon_number "2";
19	StringTie	exon	29507034	29507064	1000	-	.	gene_id "MSTRG.32816"; transcript_id "MSTRG.32816.6"; exon_number "3";
19	StringTie	exon	29507318	29507385	1000	-	.	gene_id "MSTRG.32816"; transcript_id "MSTRG.32816.6"; exon_number "4";
19	StringTie	transcript	29443014	29443155	1000	+	.	gene_id "MSTRG.32817"; transcript_id "MSTRG.32817.1";
19	StringTie	exon	29443014	29443155	1000	+	.	gene_id "MSTRG.32817"; transcript_id "MSTRG.32817.1"; exon_number "1";
19	StringTie	transcript	29492547	29499155	1000	-	.	gene_id "MSTRG.32821"; transcript_id "MSTRG.32821.1";
19	StringTie	exon	29492547	29492637	1000	-	.	gene_id "MSTRG.32821"; transcript_id "MSTRG.32821.1"; exon_number "1";
19	StringTie	exon	29492872	29493017	1000	-	.	gene_id "MSTRG.32821"; transcript_id "MSTRG.32821.1"; exon_number "2";
19	StringTie	exon	29493096	29493272	1000	-	.	gene_id "MSTRG.32821"; transcript_id "MSTRG.32821.1"; exon_number "3";
19	StringTie	exon	29493365	29493607	1000	-	.	gene_id "MSTRG.32821"; transcript_id "MSTRG.32821.1"; exon_number "4";
19	StringTie	exon	29495449	29495704	1000	-	.	gene_id "MSTRG.32821"; transcript_id "MSTRG.32821.1"; exon_number "5";
19	StringTie	exon	29495800	29495936	1000	-	.	gene_id "MSTRG.32821"; transcript_id "MSTRG.32821.1"; exon_number "6";
19	StringTie	exon	29496025	29496148	1000	-	.	gene_id "MSTRG.32821"; transcript_id "MSTRG.32821.1"; exon_number "7";
19	StringTie	exon	29496447	29496564	1000	-	.	gene_id "MSTRG.32821"; transcript_id "MSTRG.32821.1"; exon_number "8";
19	StringTie	exon	29496645	29496732	1000	-	.	gene_id "MSTRG.32821"; transcript_id "MSTRG.32821.1"; exon_number "9";
19	StringTie	exon	29497805	29497872	1000	-	.	gene_id "MSTRG.32821"; transcript_id "MSTRG.32821.1"; exon_number "10";
19	StringTie	exon	29497965	29498274	1000	-	.	gene_id "MSTRG.32821"; transcript_id "MSTRG.32821.1"; exon_number "11";
19	StringTie	exon	29499047	29499155	1000	-	.	gene_id "MSTRG.32821"; transcript_id "MSTRG.32821.1"; exon_number "12";
19	StringTie	transcript	29510084	29611418	1000	-	.	gene_id "MSTRG.32822"; transcript_id "MSTRG.32822.1";
19	StringTie	exon	29510084	29510363	1000	-	.	gene_id "MSTRG.32822"; transcript_id "MSTRG.32822.1"; exon_number "1";
19	StringTie	exon	29511981	29512076	1000	-	.	gene_id "MSTRG.32822"; transcript_id "MSTRG.32822.1"; exon_number "2";
19	StringTie	exon	29512196	29512300	1000	-	.	gene_id "MSTRG.32822"; transcript_id "MSTRG.32822.1"; exon_number "3";
19	StringTie	exon	29512384	29512554	1000	-	.	gene_id "MSTRG.32822"; transcript_id "MSTRG.32822.1"; exon_number "4";
19	StringTie	exon	29512644	29512769	1000	-	.	gene_id "MSTRG.32822"; transcript_id "MSTRG.32822.1"; exon_number "5";
19	StringTie	exon	29513304	29513507	1000	-	.	gene_id "MSTRG.32822"; transcript_id "MSTRG.32822.1"; exon_number "6";
19	StringTie	exon	29513594	29513902	1000	-	.	gene_id "MSTRG.32822"; transcript_id "MSTRG.32822.1"; exon_number "7";
19	StringTie	exon	29514069	29514193	1000	-	.	gene_id "MSTRG.32822"; transcript_id "MSTRG.32822.1"; exon_number "8";
19	StringTie	exon	29514293	29514458	1000	-	.	gene_id "MSTRG.32822"; transcript_id "MSTRG.32822.1"; exon_number "9";
19	StringTie	exon	29514540	29514723	1000	-	.	gene_id "MSTRG.32822"; transcript_id "MSTRG.32822.1"; exon_number "10";
19	StringTie	exon	29515429	29515625	1000	-	.	gene_id "MSTRG.32822"; transcript_id "MSTRG.32822.1"; exon_number "11";
19	StringTie	exon	29515759	29515877	1000	-	.	gene_id "MSTRG.32822"; transcript_id "MSTRG.32822.1"; exon_number "12";
19	StringTie	exon	29516554	29516680	1000	-	.	gene_id "MSTRG.32822"; transcript_id "MSTRG.32822.1"; exon_number "13";
19	StringTie	exon	29517780	29518169	1000	-	.	gene_id "MSTRG.32822"; transcript_id "MSTRG.32822.1"; exon_number "14";
19	StringTie	exon	29518256	29518346	1000	-	.	gene_id "MSTRG.32822"; transcript_id "MSTRG.32822.1"; exon_number "15";
19	StringTie	exon	29518430	29518575	1000	-	.	gene_id "MSTRG.32822"; transcript_id "MSTRG.32822.1"; exon_number "16";
19	StringTie	exon	29518656	29518832	1000	-	.	gene_id "MSTRG.32822"; transcript_id "MSTRG.32822.1"; exon_number "17";
19	StringTie	exon	29518948	29519190	1000	-	.	gene_id "MSTRG.32822"; transcript_id "MSTRG.32822.1"; exon_number "18";
19	StringTie	exon	29521797	29522052	1000	-	.	gene_id "MSTRG.32822"; transcript_id "MSTRG.32822.1"; exon_number "19";
19	StringTie	exon	29523503	29523639	1000	-	.	gene_id "MSTRG.32822"; transcript_id "MSTRG.32822.1"; exon_number "20";
19	StringTie	exon	29523728	29523851	1000	-	.	gene_id "MSTRG.32822"; transcript_id "MSTRG.32822.1"; exon_number "21";
19	StringTie	exon	29611402	29611418	1000	-	.	gene_id "MSTRG.32822"; transcript_id "MSTRG.32822.1"; exon_number "22";
19	StringTie	transcript	29515776	29610281	1000	-	.	gene_id "MSTRG.32822"; transcript_id "MSTRG.32822.2";
19	StringTie	exon	29515776	29515877	1000	-	.	gene_id "MSTRG.32822"; transcript_id "MSTRG.32822.2"; exon_number "1";
19	StringTie	exon	29516554	29516680	1000	-	.	gene_id "MSTRG.32822"; transcript_id "MSTRG.32822.2"; exon_number "2";
19	StringTie	exon	29517780	29518169	1000	-	.	gene_id "MSTRG.32822"; transcript_id "MSTRG.32822.2"; exon_number "3";
19	StringTie	exon	29518256	29518346	1000	-	.	gene_id "MSTRG.32822"; transcript_id "MSTRG.32822.2"; exon_number "4";
19	StringTie	exon	29518430	29518575	1000	-	.	gene_id "MSTRG.32822"; transcript_id "MSTRG.32822.2"; exon_number "5";
19	StringTie	exon	29518656	29518832	1000	-	.	gene_id "MSTRG.32822"; transcript_id "MSTRG.32822.2"; exon_number "6";
19	StringTie	exon	29518948	29519190	1000	-	.	gene_id "MSTRG.32822"; transcript_id "MSTRG.32822.2"; exon_number "7";
19	StringTie	exon	29521797	29521874	1000	-	.	gene_id "MSTRG.32822"; transcript_id "MSTRG.32822.2"; exon_number "8";
19	StringTie	exon	29610201	29610281	1000	-	.	gene_id "MSTRG.32822"; transcript_id "MSTRG.32822.2"; exon_number "9";
19	StringTie	transcript	29609706	29610281	1000	-	.	gene_id "MSTRG.32822"; transcript_id "MSTRG.32822.3";
19	StringTie	exon	29609706	29609804	1000	-	.	gene_id "MSTRG.32822"; transcript_id "MSTRG.32822.3"; exon_number "1";
19	StringTie	exon	29610123	29610281	1000	-	.	gene_id "MSTRG.32822"; transcript_id "MSTRG.32822.3"; exon_number "2";
19	StringTie	transcript	29529114	29536712	1000	-	.	gene_id "MSTRG.32823"; transcript_id "MSTRG.32823.1";
19	StringTie	exon	29529114	29529221	1000	-	.	gene_id "MSTRG.32823"; transcript_id "MSTRG.32823.1"; exon_number "1";
19	StringTie	exon	29530201	29530304	1000	-	.	gene_id "MSTRG.32823"; transcript_id "MSTRG.32823.1"; exon_number "2";
19	StringTie	exon	29530723	29530821	1000	-	.	gene_id "MSTRG.32823"; transcript_id "MSTRG.32823.1"; exon_number "3";
19	StringTie	exon	29530939	29531002	1000	-	.	gene_id "MSTRG.32823"; transcript_id "MSTRG.32823.1"; exon_number "4";
19	StringTie	exon	29531405	29531497	1000	-	.	gene_id "MSTRG.32823"; transcript_id "MSTRG.32823.1"; exon_number "5";
19	StringTie	exon	29531585	29531699	1000	-	.	gene_id "MSTRG.32823"; transcript_id "MSTRG.32823.1"; exon_number "6";
19	StringTie	exon	29531783	29531810	1000	-	.	gene_id "MSTRG.32823"; transcript_id "MSTRG.32823.1"; exon_number "7";
19	StringTie	exon	29532563	29532719	1000	-	.	gene_id "MSTRG.32823"; transcript_id "MSTRG.32823.1"; exon_number "8";
19	StringTie	exon	29534256	29534399	1000	-	.	gene_id "MSTRG.32823"; transcript_id "MSTRG.32823.1"; exon_number "9";
19	StringTie	exon	29534488	29534711	1000	-	.	gene_id "MSTRG.32823"; transcript_id "MSTRG.32823.1"; exon_number "10";
19	StringTie	exon	29536159	29536201	1000	-	.	gene_id "MSTRG.32823"; transcript_id "MSTRG.32823.1"; exon_number "11";
19	StringTie	exon	29536424	29536712	1000	-	.	gene_id "MSTRG.32823"; transcript_id "MSTRG.32823.1"; exon_number "12";
19	StringTie	transcript	29529119	29536712	1000	-	.	gene_id "MSTRG.32823"; transcript_id "MSTRG.32823.2";
19	StringTie	exon	29529119	29529221	1000	-	.	gene_id "MSTRG.32823"; transcript_id "MSTRG.32823.2"; exon_number "1";
19	StringTie	exon	29530201	29530304	1000	-	.	gene_id "MSTRG.32823"; transcript_id "MSTRG.32823.2"; exon_number "2";
19	StringTie	exon	29530723	29530821	1000	-	.	gene_id "MSTRG.32823"; transcript_id "MSTRG.32823.2"; exon_number "3";
19	StringTie	exon	29530939	29531002	1000	-	.	gene_id "MSTRG.32823"; transcript_id "MSTRG.32823.2"; exon_number "4";
19	StringTie	exon	29531405	29531497	1000	-	.	gene_id "MSTRG.32823"; transcript_id "MSTRG.32823.2"; exon_number "5";
19	StringTie	exon	29531585	29531699	1000	-	.	gene_id "MSTRG.32823"; transcript_id "MSTRG.32823.2"; exon_number "6";
19	StringTie	exon	29531783	29531810	1000	-	.	gene_id "MSTRG.32823"; transcript_id "MSTRG.32823.2"; exon_number "7";
19	StringTie	exon	29532563	29532719	1000	-	.	gene_id "MSTRG.32823"; transcript_id "MSTRG.32823.2"; exon_number "8";
19	StringTie	exon	29534256	29534399	1000	-	.	gene_id "MSTRG.32823"; transcript_id "MSTRG.32823.2"; exon_number "9";
19	StringTie	exon	29534488	29534711	1000	-	.	gene_id "MSTRG.32823"; transcript_id "MSTRG.32823.2"; exon_number "10";
19	StringTie	exon	29536159	29536201	1000	-	.	gene_id "MSTRG.32823"; transcript_id "MSTRG.32823.2"; exon_number "11";
19	StringTie	exon	29536346	29536712	1000	-	.	gene_id "MSTRG.32823"; transcript_id "MSTRG.32823.2"; exon_number "12";
19	StringTie	transcript	29618376	29622495	1000	-	.	gene_id "MSTRG.32828"; transcript_id "MSTRG.32828.1";
19	StringTie	exon	29618376	29618528	1000	-	.	gene_id "MSTRG.32828"; transcript_id "MSTRG.32828.1"; exon_number "1";
19	StringTie	exon	29619082	29619225	1000	-	.	gene_id "MSTRG.32828"; transcript_id "MSTRG.32828.1"; exon_number "2";
19	StringTie	exon	29620870	29621081	1000	-	.	gene_id "MSTRG.32828"; transcript_id "MSTRG.32828.1"; exon_number "3";
19	StringTie	exon	29621706	29621759	1000	-	.	gene_id "MSTRG.32828"; transcript_id "MSTRG.32828.1"; exon_number "4";
19	StringTie	exon	29621877	29621912	1000	-	.	gene_id "MSTRG.32828"; transcript_id "MSTRG.32828.1"; exon_number "5";
19	StringTie	exon	29622409	29622495	1000	-	.	gene_id "MSTRG.32828"; transcript_id "MSTRG.32828.1"; exon_number "6";
19	StringTie	transcript	29618376	29622495	1000	-	.	gene_id "MSTRG.32828"; transcript_id "MSTRG.32828.2";
19	StringTie	exon	29618376	29618528	1000	-	.	gene_id "MSTRG.32828"; transcript_id "MSTRG.32828.2"; exon_number "1";
19	StringTie	exon	29619070	29619225	1000	-	.	gene_id "MSTRG.32828"; transcript_id "MSTRG.32828.2"; exon_number "2";
19	StringTie	exon	29620870	29621081	1000	-	.	gene_id "MSTRG.32828"; transcript_id "MSTRG.32828.2"; exon_number "3";
19	StringTie	exon	29621706	29621759	1000	-	.	gene_id "MSTRG.32828"; transcript_id "MSTRG.32828.2"; exon_number "4";
19	StringTie	exon	29621877	29621912	1000	-	.	gene_id "MSTRG.32828"; transcript_id "MSTRG.32828.2"; exon_number "5";
19	StringTie	exon	29622409	29622495	1000	-	.	gene_id "MSTRG.32828"; transcript_id "MSTRG.32828.2"; exon_number "6";
19	StringTie	transcript	29618386	29622495	1000	-	.	gene_id "MSTRG.32828"; transcript_id "MSTRG.32828.3";
19	StringTie	exon	29618386	29618528	1000	-	.	gene_id "MSTRG.32828"; transcript_id "MSTRG.32828.3"; exon_number "1";
19	StringTie	exon	29619082	29619225	1000	-	.	gene_id "MSTRG.32828"; transcript_id "MSTRG.32828.3"; exon_number "2";
19	StringTie	exon	29620870	29621081	1000	-	.	gene_id "MSTRG.32828"; transcript_id "MSTRG.32828.3"; exon_number "3";
19	StringTie	exon	29621706	29621759	1000	-	.	gene_id "MSTRG.32828"; transcript_id "MSTRG.32828.3"; exon_number "4";
19	StringTie	exon	29621877	29621888	1000	-	.	gene_id "MSTRG.32828"; transcript_id "MSTRG.32828.3"; exon_number "5";
19	StringTie	exon	29622409	29622495	1000	-	.	gene_id "MSTRG.32828"; transcript_id "MSTRG.32828.3"; exon_number "6";
19	StringTie	transcript	29650267	29667836	1000	-	.	gene_id "MSTRG.32830"; transcript_id "MSTRG.32830.1";
19	StringTie	exon	29650267	29650531	1000	-	.	gene_id "MSTRG.32830"; transcript_id "MSTRG.32830.1"; exon_number "1";
19	StringTie	exon	29657530	29657645	1000	-	.	gene_id "MSTRG.32830"; transcript_id "MSTRG.32830.1"; exon_number "2";
19	StringTie	exon	29662295	29662387	1000	-	.	gene_id "MSTRG.32830"; transcript_id "MSTRG.32830.1"; exon_number "3";
19	StringTie	exon	29663065	29663262	1000	-	.	gene_id "MSTRG.32830"; transcript_id "MSTRG.32830.1"; exon_number "4";
19	StringTie	exon	29665901	29665991	1000	-	.	gene_id "MSTRG.32830"; transcript_id "MSTRG.32830.1"; exon_number "5";
19	StringTie	exon	29667481	29667836	1000	-	.	gene_id "MSTRG.32830"; transcript_id "MSTRG.32830.1"; exon_number "6";
19	StringTie	transcript	29650271	29667836	1000	-	.	gene_id "MSTRG.32830"; transcript_id "MSTRG.32830.2";
19	StringTie	exon	29650271	29650531	1000	-	.	gene_id "MSTRG.32830"; transcript_id "MSTRG.32830.2"; exon_number "1";
19	StringTie	exon	29657530	29657645	1000	-	.	gene_id "MSTRG.32830"; transcript_id "MSTRG.32830.2"; exon_number "2";
19	StringTie	exon	29662295	29662387	1000	-	.	gene_id "MSTRG.32830"; transcript_id "MSTRG.32830.2"; exon_number "3";
19	StringTie	exon	29663065	29663262	1000	-	.	gene_id "MSTRG.32830"; transcript_id "MSTRG.32830.2"; exon_number "4";
19	StringTie	exon	29665901	29665994	1000	-	.	gene_id "MSTRG.32830"; transcript_id "MSTRG.32830.2"; exon_number "5";
19	StringTie	exon	29667481	29667836	1000	-	.	gene_id "MSTRG.32830"; transcript_id "MSTRG.32830.2"; exon_number "6";
19	StringTie	transcript	29650271	29667836	1000	-	.	gene_id "MSTRG.32830"; transcript_id "MSTRG.32830.3";
19	StringTie	exon	29650271	29650531	1000	-	.	gene_id "MSTRG.32830"; transcript_id "MSTRG.32830.3"; exon_number "1";
19	StringTie	exon	29657530	29657645	1000	-	.	gene_id "MSTRG.32830"; transcript_id "MSTRG.32830.3"; exon_number "2";
19	StringTie	exon	29662295	29662383	1000	-	.	gene_id "MSTRG.32830"; transcript_id "MSTRG.32830.3"; exon_number "3";
19	StringTie	exon	29663065	29663262	1000	-	.	gene_id "MSTRG.32830"; transcript_id "MSTRG.32830.3"; exon_number "4";
19	StringTie	exon	29665901	29665994	1000	-	.	gene_id "MSTRG.32830"; transcript_id "MSTRG.32830.3"; exon_number "5";
19	StringTie	exon	29667481	29667836	1000	-	.	gene_id "MSTRG.32830"; transcript_id "MSTRG.32830.3"; exon_number "6";
19	StringTie	transcript	29650272	29667836	1000	-	.	gene_id "MSTRG.32830"; transcript_id "MSTRG.32830.4";
19	StringTie	exon	29650272	29650531	1000	-	.	gene_id "MSTRG.32830"; transcript_id "MSTRG.32830.4"; exon_number "1";
19	StringTie	exon	29657530	29657645	1000	-	.	gene_id "MSTRG.32830"; transcript_id "MSTRG.32830.4"; exon_number "2";
19	StringTie	exon	29662295	29662387	1000	-	.	gene_id "MSTRG.32830"; transcript_id "MSTRG.32830.4"; exon_number "3";
19	StringTie	exon	29663065	29663262	1000	-	.	gene_id "MSTRG.32830"; transcript_id "MSTRG.32830.4"; exon_number "4";
19	StringTie	exon	29665883	29665991	1000	-	.	gene_id "MSTRG.32830"; transcript_id "MSTRG.32830.4"; exon_number "5";
19	StringTie	exon	29667481	29667836	1000	-	.	gene_id "MSTRG.32830"; transcript_id "MSTRG.32830.4"; exon_number "6";
19	StringTie	transcript	29650367	29667836	1000	-	.	gene_id "MSTRG.32830"; transcript_id "MSTRG.32830.5";
19	StringTie	exon	29650367	29650531	1000	-	.	gene_id "MSTRG.32830"; transcript_id "MSTRG.32830.5"; exon_number "1";
19	StringTie	exon	29657530	29657645	1000	-	.	gene_id "MSTRG.32830"; transcript_id "MSTRG.32830.5"; exon_number "2";
19	StringTie	exon	29662295	29662383	1000	-	.	gene_id "MSTRG.32830"; transcript_id "MSTRG.32830.5"; exon_number "3";
19	StringTie	exon	29663065	29663262	1000	-	.	gene_id "MSTRG.32830"; transcript_id "MSTRG.32830.5"; exon_number "4";
19	StringTie	exon	29665901	29665991	1000	-	.	gene_id "MSTRG.32830"; transcript_id "MSTRG.32830.5"; exon_number "5";
19	StringTie	exon	29667481	29667836	1000	-	.	gene_id "MSTRG.32830"; transcript_id "MSTRG.32830.5"; exon_number "6";
19	StringTie	transcript	29650428	29667836	1000	-	.	gene_id "MSTRG.32830"; transcript_id "MSTRG.32830.6";
19	StringTie	exon	29650428	29650531	1000	-	.	gene_id "MSTRG.32830"; transcript_id "MSTRG.32830.6"; exon_number "1";
19	StringTie	exon	29657530	29657645	1000	-	.	gene_id "MSTRG.32830"; transcript_id "MSTRG.32830.6"; exon_number "2";
19	StringTie	exon	29662295	29662387	1000	-	.	gene_id "MSTRG.32830"; transcript_id "MSTRG.32830.6"; exon_number "3";
19	StringTie	exon	29663065	29663262	1000	-	.	gene_id "MSTRG.32830"; transcript_id "MSTRG.32830.6"; exon_number "4";
19	StringTie	exon	29667481	29667836	1000	-	.	gene_id "MSTRG.32830"; transcript_id "MSTRG.32830.6"; exon_number "5";
19	StringTie	transcript	29651563	29667836	1000	-	.	gene_id "MSTRG.32830"; transcript_id "MSTRG.32830.7";
19	StringTie	exon	29651563	29651602	1000	-	.	gene_id "MSTRG.32830"; transcript_id "MSTRG.32830.7"; exon_number "1";
19	StringTie	exon	29657530	29657645	1000	-	.	gene_id "MSTRG.32830"; transcript_id "MSTRG.32830.7"; exon_number "2";
19	StringTie	exon	29662295	29662387	1000	-	.	gene_id "MSTRG.32830"; transcript_id "MSTRG.32830.7"; exon_number "3";
19	StringTie	exon	29663065	29663262	1000	-	.	gene_id "MSTRG.32830"; transcript_id "MSTRG.32830.7"; exon_number "4";
19	StringTie	exon	29665901	29665991	1000	-	.	gene_id "MSTRG.32830"; transcript_id "MSTRG.32830.7"; exon_number "5";
19	StringTie	exon	29667481	29667836	1000	-	.	gene_id "MSTRG.32830"; transcript_id "MSTRG.32830.7"; exon_number "6";
19	StringTie	transcript	29651563	29667836	1000	-	.	gene_id "MSTRG.32830"; transcript_id "MSTRG.32830.8";
19	StringTie	exon	29651563	29651602	1000	-	.	gene_id "MSTRG.32830"; transcript_id "MSTRG.32830.8"; exon_number "1";
19	StringTie	exon	29657530	29657645	1000	-	.	gene_id "MSTRG.32830"; transcript_id "MSTRG.32830.8"; exon_number "2";
19	StringTie	exon	29662295	29662387	1000	-	.	gene_id "MSTRG.32830"; transcript_id "MSTRG.32830.8"; exon_number "3";
19	StringTie	exon	29663065	29663262	1000	-	.	gene_id "MSTRG.32830"; transcript_id "MSTRG.32830.8"; exon_number "4";
19	StringTie	exon	29665901	29665994	1000	-	.	gene_id "MSTRG.32830"; transcript_id "MSTRG.32830.8"; exon_number "5";
19	StringTie	exon	29667481	29667836	1000	-	.	gene_id "MSTRG.32830"; transcript_id "MSTRG.32830.8"; exon_number "6";
19	StringTie	transcript	29657530	29667836	1000	-	.	gene_id "MSTRG.32830"; transcript_id "MSTRG.32830.9";
19	StringTie	exon	29657530	29657645	1000	-	.	gene_id "MSTRG.32830"; transcript_id "MSTRG.32830.9"; exon_number "1";
19	StringTie	exon	29667481	29667836	1000	-	.	gene_id "MSTRG.32830"; transcript_id "MSTRG.32830.9"; exon_number "2";
19	StringTie	transcript	29657530	29667836	1000	-	.	gene_id "MSTRG.32830"; transcript_id "MSTRG.32830.10";
19	StringTie	exon	29657530	29657645	1000	-	.	gene_id "MSTRG.32830"; transcript_id "MSTRG.32830.10"; exon_number "1";
19	StringTie	exon	29662295	29662387	1000	-	.	gene_id "MSTRG.32830"; transcript_id "MSTRG.32830.10"; exon_number "2";
19	StringTie	exon	29663065	29663115	1000	-	.	gene_id "MSTRG.32830"; transcript_id "MSTRG.32830.10"; exon_number "3";
19	StringTie	exon	29665901	29665991	1000	-	.	gene_id "MSTRG.32830"; transcript_id "MSTRG.32830.10"; exon_number "4";
19	StringTie	exon	29667481	29667836	1000	-	.	gene_id "MSTRG.32830"; transcript_id "MSTRG.32830.10"; exon_number "5";
19	StringTie	transcript	29662336	29667836	1000	-	.	gene_id "MSTRG.32830"; transcript_id "MSTRG.32830.11";
19	StringTie	exon	29662336	29662387	1000	-	.	gene_id "MSTRG.32830"; transcript_id "MSTRG.32830.11"; exon_number "1";
19	StringTie	exon	29663065	29663262	1000	-	.	gene_id "MSTRG.32830"; transcript_id "MSTRG.32830.11"; exon_number "2";
19	StringTie	exon	29665883	29665994	1000	-	.	gene_id "MSTRG.32830"; transcript_id "MSTRG.32830.11"; exon_number "3";
19	StringTie	exon	29667481	29667836	1000	-	.	gene_id "MSTRG.32830"; transcript_id "MSTRG.32830.11"; exon_number "4";
19	StringTie	transcript	29666541	29670465	1000	+	.	gene_id "MSTRG.32831"; transcript_id "MSTRG.32831.1";
19	StringTie	exon	29666541	29666627	1000	+	.	gene_id "MSTRG.32831"; transcript_id "MSTRG.32831.1"; exon_number "1";
19	StringTie	exon	29670155	29670465	1000	+	.	gene_id "MSTRG.32831"; transcript_id "MSTRG.32831.1"; exon_number "2";
19	StringTie	transcript	29666541	29670683	1000	+	.	gene_id "MSTRG.32831"; transcript_id "MSTRG.32831.2";
19	StringTie	exon	29666541	29666627	1000	+	.	gene_id "MSTRG.32831"; transcript_id "MSTRG.32831.2"; exon_number "1";
19	StringTie	exon	29669979	29670683	1000	+	.	gene_id "MSTRG.32831"; transcript_id "MSTRG.32831.2"; exon_number "2";
19	StringTie	transcript	29667848	29671570	1000	+	.	gene_id "MSTRG.32831"; transcript_id "MSTRG.32831.4";
19	StringTie	exon	29667848	29667926	1000	+	.	gene_id "MSTRG.32831"; transcript_id "MSTRG.32831.4"; exon_number "1";
19	StringTie	exon	29670155	29670683	1000	+	.	gene_id "MSTRG.32831"; transcript_id "MSTRG.32831.4"; exon_number "2";
19	StringTie	exon	29671454	29671570	1000	+	.	gene_id "MSTRG.32831"; transcript_id "MSTRG.32831.4"; exon_number "3";
19	StringTie	transcript	29667848	29671570	1000	+	.	gene_id "MSTRG.32831"; transcript_id "MSTRG.32831.5";
19	StringTie	exon	29667848	29667926	1000	+	.	gene_id "MSTRG.32831"; transcript_id "MSTRG.32831.5"; exon_number "1";
19	StringTie	exon	29669979	29670683	1000	+	.	gene_id "MSTRG.32831"; transcript_id "MSTRG.32831.5"; exon_number "2";
19	StringTie	exon	29671454	29671570	1000	+	.	gene_id "MSTRG.32831"; transcript_id "MSTRG.32831.5"; exon_number "3";
19	StringTie	transcript	29679091	29679939	1000	+	.	gene_id "MSTRG.32834"; transcript_id "MSTRG.32834.1";
19	StringTie	exon	29679091	29679939	1000	+	.	gene_id "MSTRG.32834"; transcript_id "MSTRG.32834.1"; exon_number "1";
19	StringTie	transcript	29696405	29696853	1000	+	.	gene_id "MSTRG.32836"; transcript_id "MSTRG.32836.1";
19	StringTie	exon	29696405	29696853	1000	+	.	gene_id "MSTRG.32836"; transcript_id "MSTRG.32836.1"; exon_number "1";
19	StringTie	transcript	29750151	29756026	1000	-	.	gene_id "MSTRG.32840"; transcript_id "MSTRG.32840.1";
19	StringTie	exon	29750151	29750723	1000	-	.	gene_id "MSTRG.32840"; transcript_id "MSTRG.32840.1"; exon_number "1";
19	StringTie	exon	29755637	29756026	1000	-	.	gene_id "MSTRG.32840"; transcript_id "MSTRG.32840.1"; exon_number "2";
19	StringTie	transcript	29750356	29756026	1000	-	.	gene_id "MSTRG.32840"; transcript_id "MSTRG.32840.2";
19	StringTie	exon	29750356	29750718	1000	-	.	gene_id "MSTRG.32840"; transcript_id "MSTRG.32840.2"; exon_number "1";
19	StringTie	exon	29755637	29756026	1000	-	.	gene_id "MSTRG.32840"; transcript_id "MSTRG.32840.2"; exon_number "2";
19	StringTie	transcript	29794803	29795697	1000	-	.	gene_id "MSTRG.32843"; transcript_id "MSTRG.32843.1";
19	StringTie	exon	29794803	29794909	1000	-	.	gene_id "MSTRG.32843"; transcript_id "MSTRG.32843.1"; exon_number "1";
19	StringTie	exon	29795606	29795697	1000	-	.	gene_id "MSTRG.32843"; transcript_id "MSTRG.32843.1"; exon_number "2";
19	StringTie	transcript	30045330	30069295	1000	+	.	gene_id "MSTRG.32844"; transcript_id "MSTRG.32844.1";
19	StringTie	exon	30045330	30045664	1000	+	.	gene_id "MSTRG.32844"; transcript_id "MSTRG.32844.1"; exon_number "1";
19	StringTie	exon	30069135	30069295	1000	+	.	gene_id "MSTRG.32844"; transcript_id "MSTRG.32844.1"; exon_number "2";
19	StringTie	transcript	30094105	30128805	1000	-	.	gene_id "MSTRG.32845"; transcript_id "MSTRG.32845.1";
19	StringTie	exon	30094105	30094175	1000	-	.	gene_id "MSTRG.32845"; transcript_id "MSTRG.32845.1"; exon_number "1";
19	StringTie	exon	30128721	30128805	1000	-	.	gene_id "MSTRG.32845"; transcript_id "MSTRG.32845.1"; exon_number "2";
19	StringTie	transcript	30124224	30128805	1000	-	.	gene_id "MSTRG.32845"; transcript_id "MSTRG.32845.2";
19	StringTie	exon	30124224	30124704	1000	-	.	gene_id "MSTRG.32845"; transcript_id "MSTRG.32845.2"; exon_number "1";
19	StringTie	exon	30128721	30128805	1000	-	.	gene_id "MSTRG.32845"; transcript_id "MSTRG.32845.2"; exon_number "2";
19	StringTie	transcript	30126471	30128805	1000	-	.	gene_id "MSTRG.32845"; transcript_id "MSTRG.32845.3";
19	StringTie	exon	30126471	30126542	1000	-	.	gene_id "MSTRG.32845"; transcript_id "MSTRG.32845.3"; exon_number "1";
19	StringTie	exon	30128721	30128805	1000	-	.	gene_id "MSTRG.32845"; transcript_id "MSTRG.32845.3"; exon_number "2";
19	StringTie	transcript	30187935	30328492	1000	-	.	gene_id "MSTRG.32850"; transcript_id "MSTRG.32850.1";
19	StringTie	exon	30187935	30188003	1000	-	.	gene_id "MSTRG.32850"; transcript_id "MSTRG.32850.1"; exon_number "1";
19	StringTie	exon	30188654	30188742	1000	-	.	gene_id "MSTRG.32850"; transcript_id "MSTRG.32850.1"; exon_number "2";
19	StringTie	exon	30193363	30193430	1000	-	.	gene_id "MSTRG.32850"; transcript_id "MSTRG.32850.1"; exon_number "3";
19	StringTie	exon	30328407	30328492	1000	-	.	gene_id "MSTRG.32850"; transcript_id "MSTRG.32850.1"; exon_number "4";
19	StringTie	transcript	30245379	30328492	1000	-	.	gene_id "MSTRG.32850"; transcript_id "MSTRG.32850.2";
19	StringTie	exon	30245379	30245489	1000	-	.	gene_id "MSTRG.32850"; transcript_id "MSTRG.32850.2"; exon_number "1";
19	StringTie	exon	30314070	30314193	1000	-	.	gene_id "MSTRG.32850"; transcript_id "MSTRG.32850.2"; exon_number "2";
19	StringTie	exon	30328407	30328492	1000	-	.	gene_id "MSTRG.32850"; transcript_id "MSTRG.32850.2"; exon_number "3";
19	StringTie	transcript	30251742	30328492	1000	-	.	gene_id "MSTRG.32850"; transcript_id "MSTRG.32850.4";
19	StringTie	exon	30251742	30251816	1000	-	.	gene_id "MSTRG.32850"; transcript_id "MSTRG.32850.4"; exon_number "1";
19	StringTie	exon	30328407	30328492	1000	-	.	gene_id "MSTRG.32850"; transcript_id "MSTRG.32850.4"; exon_number "2";
19	StringTie	transcript	30268254	30328492	1000	-	.	gene_id "MSTRG.32850"; transcript_id "MSTRG.32850.5";
19	StringTie	exon	30268254	30268688	1000	-	.	gene_id "MSTRG.32850"; transcript_id "MSTRG.32850.5"; exon_number "1";
19	StringTie	exon	30328407	30328492	1000	-	.	gene_id "MSTRG.32850"; transcript_id "MSTRG.32850.5"; exon_number "2";
19	StringTie	transcript	30311801	30328492	1000	-	.	gene_id "MSTRG.32850"; transcript_id "MSTRG.32850.6";
19	StringTie	exon	30311801	30311889	1000	-	.	gene_id "MSTRG.32850"; transcript_id "MSTRG.32850.6"; exon_number "1";
19	StringTie	exon	30328407	30328492	1000	-	.	gene_id "MSTRG.32850"; transcript_id "MSTRG.32850.6"; exon_number "2";
19	StringTie	transcript	30327764	30328492	1000	-	.	gene_id "MSTRG.32850"; transcript_id "MSTRG.32850.7";
19	StringTie	exon	30327764	30327844	1000	-	.	gene_id "MSTRG.32850"; transcript_id "MSTRG.32850.7"; exon_number "1";
19	StringTie	exon	30328407	30328492	1000	-	.	gene_id "MSTRG.32850"; transcript_id "MSTRG.32850.7"; exon_number "2";
19	StringTie	transcript	30301479	30302164	1000	+	.	gene_id "MSTRG.32851"; transcript_id "MSTRG.32851.1";
19	StringTie	exon	30301479	30302164	1000	+	.	gene_id "MSTRG.32851"; transcript_id "MSTRG.32851.1"; exon_number "1";
19	StringTie	transcript	30306191	30306852	1000	+	.	gene_id "MSTRG.32852"; transcript_id "MSTRG.32852.1";
19	StringTie	exon	30306191	30306852	1000	+	.	gene_id "MSTRG.32852"; transcript_id "MSTRG.32852.1"; exon_number "1";
19	StringTie	transcript	30328648	30328915	1000	+	.	gene_id "MSTRG.32854"; transcript_id "MSTRG.32854.1";
19	StringTie	exon	30328648	30328915	1000	+	.	gene_id "MSTRG.32854"; transcript_id "MSTRG.32854.1"; exon_number "1";
19	StringTie	transcript	30332971	30340046	1000	+	.	gene_id "MSTRG.32855"; transcript_id "MSTRG.32855.2";
19	StringTie	exon	30332971	30333274	1000	+	.	gene_id "MSTRG.32855"; transcript_id "MSTRG.32855.2"; exon_number "1";
19	StringTie	exon	30337749	30337945	1000	+	.	gene_id "MSTRG.32855"; transcript_id "MSTRG.32855.2"; exon_number "2";
19	StringTie	exon	30340018	30340046	1000	+	.	gene_id "MSTRG.32855"; transcript_id "MSTRG.32855.2"; exon_number "3";
19	StringTie	transcript	30624841	30640040	1000	-	.	gene_id "MSTRG.32861"; transcript_id "MSTRG.32861.1";
19	StringTie	exon	30624841	30624883	1000	-	.	gene_id "MSTRG.32861"; transcript_id "MSTRG.32861.1"; exon_number "1";
19	StringTie	exon	30625306	30625492	1000	-	.	gene_id "MSTRG.32861"; transcript_id "MSTRG.32861.1"; exon_number "2";
19	StringTie	exon	30639936	30640040	1000	-	.	gene_id "MSTRG.32861"; transcript_id "MSTRG.32861.1"; exon_number "3";
19	StringTie	transcript	30624843	30640040	1000	-	.	gene_id "MSTRG.32861"; transcript_id "MSTRG.32861.2";
19	StringTie	exon	30624843	30624880	1000	-	.	gene_id "MSTRG.32861"; transcript_id "MSTRG.32861.2"; exon_number "1";
19	StringTie	exon	30625306	30625492	1000	-	.	gene_id "MSTRG.32861"; transcript_id "MSTRG.32861.2"; exon_number "2";
19	StringTie	exon	30627669	30628148	1000	-	.	gene_id "MSTRG.32861"; transcript_id "MSTRG.32861.2"; exon_number "3";
19	StringTie	exon	30639936	30640040	1000	-	.	gene_id "MSTRG.32861"; transcript_id "MSTRG.32861.2"; exon_number "4";
19	StringTie	transcript	30624844	30639935	1000	-	.	gene_id "MSTRG.32861"; transcript_id "MSTRG.32861.3";
19	StringTie	exon	30624844	30624883	1000	-	.	gene_id "MSTRG.32861"; transcript_id "MSTRG.32861.3"; exon_number "1";
19	StringTie	exon	30625306	30625492	1000	-	.	gene_id "MSTRG.32861"; transcript_id "MSTRG.32861.3"; exon_number "2";
19	StringTie	exon	30627669	30628148	1000	-	.	gene_id "MSTRG.32861"; transcript_id "MSTRG.32861.3"; exon_number "3";
19	StringTie	exon	30639648	30639935	1000	-	.	gene_id "MSTRG.32861"; transcript_id "MSTRG.32861.3"; exon_number "4";
19	StringTie	transcript	30624847	30640040	1000	-	.	gene_id "MSTRG.32861"; transcript_id "MSTRG.32861.4";
19	StringTie	exon	30624847	30624883	1000	-	.	gene_id "MSTRG.32861"; transcript_id "MSTRG.32861.4"; exon_number "1";
19	StringTie	exon	30625306	30625492	1000	-	.	gene_id "MSTRG.32861"; transcript_id "MSTRG.32861.4"; exon_number "2";
19	StringTie	exon	30627669	30628148	1000	-	.	gene_id "MSTRG.32861"; transcript_id "MSTRG.32861.4"; exon_number "3";
19	StringTie	exon	30639936	30640040	1000	-	.	gene_id "MSTRG.32861"; transcript_id "MSTRG.32861.4"; exon_number "4";
19	StringTie	transcript	30624847	30640040	1000	-	.	gene_id "MSTRG.32861"; transcript_id "MSTRG.32861.5";
19	StringTie	exon	30624847	30624883	1000	-	.	gene_id "MSTRG.32861"; transcript_id "MSTRG.32861.5"; exon_number "1";
19	StringTie	exon	30625306	30625492	1000	-	.	gene_id "MSTRG.32861"; transcript_id "MSTRG.32861.5"; exon_number "2";
19	StringTie	exon	30627906	30628148	1000	-	.	gene_id "MSTRG.32861"; transcript_id "MSTRG.32861.5"; exon_number "3";
19	StringTie	exon	30639936	30640040	1000	-	.	gene_id "MSTRG.32861"; transcript_id "MSTRG.32861.5"; exon_number "4";
19	StringTie	transcript	30624847	30639935	1000	-	.	gene_id "MSTRG.32861"; transcript_id "MSTRG.32861.6";
19	StringTie	exon	30624847	30624883	1000	-	.	gene_id "MSTRG.32861"; transcript_id "MSTRG.32861.6"; exon_number "1";
19	StringTie	exon	30625306	30625492	1000	-	.	gene_id "MSTRG.32861"; transcript_id "MSTRG.32861.6"; exon_number "2";
19	StringTie	exon	30639648	30639935	1000	-	.	gene_id "MSTRG.32861"; transcript_id "MSTRG.32861.6"; exon_number "3";
19	StringTie	transcript	30625446	30639935	1000	-	.	gene_id "MSTRG.32861"; transcript_id "MSTRG.32861.7";
19	StringTie	exon	30625446	30625487	1000	-	.	gene_id "MSTRG.32861"; transcript_id "MSTRG.32861.7"; exon_number "1";
19	StringTie	exon	30627669	30628148	1000	-	.	gene_id "MSTRG.32861"; transcript_id "MSTRG.32861.7"; exon_number "2";
19	StringTie	exon	30638991	30639159	1000	-	.	gene_id "MSTRG.32861"; transcript_id "MSTRG.32861.7"; exon_number "3";
19	StringTie	exon	30639648	30639935	1000	-	.	gene_id "MSTRG.32861"; transcript_id "MSTRG.32861.7"; exon_number "4";
19	StringTie	transcript	30627612	30640040	1000	-	.	gene_id "MSTRG.32861"; transcript_id "MSTRG.32861.8";
19	StringTie	exon	30627612	30628148	1000	-	.	gene_id "MSTRG.32861"; transcript_id "MSTRG.32861.8"; exon_number "1";
19	StringTie	exon	30638991	30639159	1000	-	.	gene_id "MSTRG.32861"; transcript_id "MSTRG.32861.8"; exon_number "2";
19	StringTie	exon	30639936	30640040	1000	-	.	gene_id "MSTRG.32861"; transcript_id "MSTRG.32861.8"; exon_number "3";
19	StringTie	transcript	30627669	30639935	1000	-	.	gene_id "MSTRG.32861"; transcript_id "MSTRG.32861.9";
19	StringTie	exon	30627669	30628148	1000	-	.	gene_id "MSTRG.32861"; transcript_id "MSTRG.32861.9"; exon_number "1";
19	StringTie	exon	30638953	30639109	1000	-	.	gene_id "MSTRG.32861"; transcript_id "MSTRG.32861.9"; exon_number "2";
19	StringTie	exon	30639648	30639935	1000	-	.	gene_id "MSTRG.32861"; transcript_id "MSTRG.32861.9"; exon_number "3";
19	StringTie	transcript	30627669	30640040	1000	-	.	gene_id "MSTRG.32861"; transcript_id "MSTRG.32861.10";
19	StringTie	exon	30627669	30628148	1000	-	.	gene_id "MSTRG.32861"; transcript_id "MSTRG.32861.10"; exon_number "1";
19	StringTie	exon	30638953	30639159	1000	-	.	gene_id "MSTRG.32861"; transcript_id "MSTRG.32861.10"; exon_number "2";
19	StringTie	exon	30639936	30640040	1000	-	.	gene_id "MSTRG.32861"; transcript_id "MSTRG.32861.10"; exon_number "3";
19	StringTie	transcript	30638996	30640040	1000	-	.	gene_id "MSTRG.32861"; transcript_id "MSTRG.32861.11";
19	StringTie	exon	30638996	30639109	1000	-	.	gene_id "MSTRG.32861"; transcript_id "MSTRG.32861.11"; exon_number "1";
19	StringTie	exon	30639936	30640040	1000	-	.	gene_id "MSTRG.32861"; transcript_id "MSTRG.32861.11"; exon_number "2";
19	StringTie	transcript	30662168	30662724	1000	+	.	gene_id "MSTRG.32862"; transcript_id "MSTRG.32862.1";
19	StringTie	exon	30662168	30662724	1000	+	.	gene_id "MSTRG.32862"; transcript_id "MSTRG.32862.1"; exon_number "1";
19	StringTie	transcript	30668895	30669229	1000	+	.	gene_id "MSTRG.32863"; transcript_id "MSTRG.32863.1";
19	StringTie	exon	30668895	30669229	1000	+	.	gene_id "MSTRG.32863"; transcript_id "MSTRG.32863.1"; exon_number "1";
19	StringTie	transcript	30671034	30671595	1000	+	.	gene_id "MSTRG.32864"; transcript_id "MSTRG.32864.1";
19	StringTie	exon	30671034	30671595	1000	+	.	gene_id "MSTRG.32864"; transcript_id "MSTRG.32864.1"; exon_number "1";
19	StringTie	transcript	30687537	30725904	1000	+	.	gene_id "MSTRG.32865"; transcript_id "MSTRG.32865.1";
19	StringTie	exon	30687537	30687648	1000	+	.	gene_id "MSTRG.32865"; transcript_id "MSTRG.32865.1"; exon_number "1";
19	StringTie	exon	30696828	30697002	1000	+	.	gene_id "MSTRG.32865"; transcript_id "MSTRG.32865.1"; exon_number "2";
19	StringTie	exon	30706310	30706429	1000	+	.	gene_id "MSTRG.32865"; transcript_id "MSTRG.32865.1"; exon_number "3";
19	StringTie	exon	30710899	30711018	1000	+	.	gene_id "MSTRG.32865"; transcript_id "MSTRG.32865.1"; exon_number "4";
19	StringTie	exon	30713382	30713433	1000	+	.	gene_id "MSTRG.32865"; transcript_id "MSTRG.32865.1"; exon_number "5";
19	StringTie	exon	30715157	30715284	1000	+	.	gene_id "MSTRG.32865"; transcript_id "MSTRG.32865.1"; exon_number "6";
19	StringTie	exon	30719648	30719725	1000	+	.	gene_id "MSTRG.32865"; transcript_id "MSTRG.32865.1"; exon_number "7";
19	StringTie	exon	30721901	30722049	1000	+	.	gene_id "MSTRG.32865"; transcript_id "MSTRG.32865.1"; exon_number "8";
19	StringTie	exon	30723085	30723130	1000	+	.	gene_id "MSTRG.32865"; transcript_id "MSTRG.32865.1"; exon_number "9";
19	StringTie	exon	30724291	30725904	1000	+	.	gene_id "MSTRG.32865"; transcript_id "MSTRG.32865.1"; exon_number "10";
19	StringTie	transcript	30687537	30715284	1000	+	.	gene_id "MSTRG.32865"; transcript_id "MSTRG.32865.2";
19	StringTie	exon	30687537	30687648	1000	+	.	gene_id "MSTRG.32865"; transcript_id "MSTRG.32865.2"; exon_number "1";
19	StringTie	exon	30706310	30706429	1000	+	.	gene_id "MSTRG.32865"; transcript_id "MSTRG.32865.2"; exon_number "2";
19	StringTie	exon	30710899	30711018	1000	+	.	gene_id "MSTRG.32865"; transcript_id "MSTRG.32865.2"; exon_number "3";
19	StringTie	exon	30713382	30713433	1000	+	.	gene_id "MSTRG.32865"; transcript_id "MSTRG.32865.2"; exon_number "4";
19	StringTie	exon	30715157	30715284	1000	+	.	gene_id "MSTRG.32865"; transcript_id "MSTRG.32865.2"; exon_number "5";
19	StringTie	transcript	30740450	30769884	1000	+	.	gene_id "MSTRG.32867"; transcript_id "MSTRG.32867.1";
19	StringTie	exon	30740450	30740588	1000	+	.	gene_id "MSTRG.32867"; transcript_id "MSTRG.32867.1"; exon_number "1";
19	StringTie	exon	30740673	30740742	1000	+	.	gene_id "MSTRG.32867"; transcript_id "MSTRG.32867.1"; exon_number "2";
19	StringTie	exon	30742468	30742542	1000	+	.	gene_id "MSTRG.32867"; transcript_id "MSTRG.32867.1"; exon_number "3";
19	StringTie	exon	30763811	30763926	1000	+	.	gene_id "MSTRG.32867"; transcript_id "MSTRG.32867.1"; exon_number "4";
19	StringTie	exon	30766706	30766810	1000	+	.	gene_id "MSTRG.32867"; transcript_id "MSTRG.32867.1"; exon_number "5";
19	StringTie	exon	30766887	30766988	1000	+	.	gene_id "MSTRG.32867"; transcript_id "MSTRG.32867.1"; exon_number "6";
19	StringTie	exon	30769626	30769884	1000	+	.	gene_id "MSTRG.32867"; transcript_id "MSTRG.32867.1"; exon_number "7";
19	StringTie	transcript	31096850	31165481	1000	+	.	gene_id "MSTRG.32870"; transcript_id "MSTRG.32870.1";
19	StringTie	exon	31096850	31097818	1000	+	.	gene_id "MSTRG.32870"; transcript_id "MSTRG.32870.1"; exon_number "1";
19	StringTie	exon	31128371	31128436	1000	+	.	gene_id "MSTRG.32870"; transcript_id "MSTRG.32870.1"; exon_number "2";
19	StringTie	exon	31133356	31133399	1000	+	.	gene_id "MSTRG.32870"; transcript_id "MSTRG.32870.1"; exon_number "3";
19	StringTie	exon	31138099	31138154	1000	+	.	gene_id "MSTRG.32870"; transcript_id "MSTRG.32870.1"; exon_number "4";
19	StringTie	exon	31139744	31139819	1000	+	.	gene_id "MSTRG.32870"; transcript_id "MSTRG.32870.1"; exon_number "5";
19	StringTie	exon	31141853	31142014	1000	+	.	gene_id "MSTRG.32870"; transcript_id "MSTRG.32870.1"; exon_number "6";
19	StringTie	exon	31154993	31155168	1000	+	.	gene_id "MSTRG.32870"; transcript_id "MSTRG.32870.1"; exon_number "7";
19	StringTie	exon	31161387	31161500	1000	+	.	gene_id "MSTRG.32870"; transcript_id "MSTRG.32870.1"; exon_number "8";
19	StringTie	exon	31165391	31165481	1000	+	.	gene_id "MSTRG.32870"; transcript_id "MSTRG.32870.1"; exon_number "9";
19	StringTie	transcript	31096850	31139819	1000	+	.	gene_id "MSTRG.32870"; transcript_id "MSTRG.32870.2";
19	StringTie	exon	31096850	31096955	1000	+	.	gene_id "MSTRG.32870"; transcript_id "MSTRG.32870.2"; exon_number "1";
19	StringTie	exon	31128371	31128436	1000	+	.	gene_id "MSTRG.32870"; transcript_id "MSTRG.32870.2"; exon_number "2";
19	StringTie	exon	31138099	31138154	1000	+	.	gene_id "MSTRG.32870"; transcript_id "MSTRG.32870.2"; exon_number "3";
19	StringTie	exon	31139744	31139819	1000	+	.	gene_id "MSTRG.32870"; transcript_id "MSTRG.32870.2"; exon_number "4";
19	StringTie	transcript	31096857	31100423	1000	+	.	gene_id "MSTRG.32870"; transcript_id "MSTRG.32870.3";
19	StringTie	exon	31096857	31096955	1000	+	.	gene_id "MSTRG.32870"; transcript_id "MSTRG.32870.3"; exon_number "1";
19	StringTie	exon	31100383	31100423	1000	+	.	gene_id "MSTRG.32870"; transcript_id "MSTRG.32870.3"; exon_number "2";
19	StringTie	transcript	31097298	31155168	1000	+	.	gene_id "MSTRG.32870"; transcript_id "MSTRG.32870.4";
19	StringTie	exon	31097298	31097818	1000	+	.	gene_id "MSTRG.32870"; transcript_id "MSTRG.32870.4"; exon_number "1";
19	StringTie	exon	31128371	31128436	1000	+	.	gene_id "MSTRG.32870"; transcript_id "MSTRG.32870.4"; exon_number "2";
19	StringTie	exon	31138099	31138154	1000	+	.	gene_id "MSTRG.32870"; transcript_id "MSTRG.32870.4"; exon_number "3";
19	StringTie	exon	31139744	31139819	1000	+	.	gene_id "MSTRG.32870"; transcript_id "MSTRG.32870.4"; exon_number "4";
19	StringTie	exon	31141853	31142014	1000	+	.	gene_id "MSTRG.32870"; transcript_id "MSTRG.32870.4"; exon_number "5";
19	StringTie	exon	31154993	31155168	1000	+	.	gene_id "MSTRG.32870"; transcript_id "MSTRG.32870.4"; exon_number "6";
19	StringTie	transcript	31097303	31142014	1000	+	.	gene_id "MSTRG.32870"; transcript_id "MSTRG.32870.5";
19	StringTie	exon	31097303	31097818	1000	+	.	gene_id "MSTRG.32870"; transcript_id "MSTRG.32870.5"; exon_number "1";
19	StringTie	exon	31128371	31128436	1000	+	.	gene_id "MSTRG.32870"; transcript_id "MSTRG.32870.5"; exon_number "2";
19	StringTie	exon	31133083	31133399	1000	+	.	gene_id "MSTRG.32870"; transcript_id "MSTRG.32870.5"; exon_number "3";
19	StringTie	exon	31138099	31138154	1000	+	.	gene_id "MSTRG.32870"; transcript_id "MSTRG.32870.5"; exon_number "4";
19	StringTie	exon	31139744	31139819	1000	+	.	gene_id "MSTRG.32870"; transcript_id "MSTRG.32870.5"; exon_number "5";
19	StringTie	exon	31141853	31142014	1000	+	.	gene_id "MSTRG.32870"; transcript_id "MSTRG.32870.5"; exon_number "6";
19	StringTie	transcript	31097309	31131739	1000	+	.	gene_id "MSTRG.32870"; transcript_id "MSTRG.32870.6";
19	StringTie	exon	31097309	31097818	1000	+	.	gene_id "MSTRG.32870"; transcript_id "MSTRG.32870.6"; exon_number "1";
19	StringTie	exon	31128371	31128436	1000	+	.	gene_id "MSTRG.32870"; transcript_id "MSTRG.32870.6"; exon_number "2";
19	StringTie	exon	31131593	31131739	1000	+	.	gene_id "MSTRG.32870"; transcript_id "MSTRG.32870.6"; exon_number "3";
19	StringTie	transcript	31097427	31139819	1000	+	.	gene_id "MSTRG.32870"; transcript_id "MSTRG.32870.7";
19	StringTie	exon	31097427	31097818	1000	+	.	gene_id "MSTRG.32870"; transcript_id "MSTRG.32870.7"; exon_number "1";
19	StringTie	exon	31128371	31128436	1000	+	.	gene_id "MSTRG.32870"; transcript_id "MSTRG.32870.7"; exon_number "2";
19	StringTie	exon	31138099	31138213	1000	+	.	gene_id "MSTRG.32870"; transcript_id "MSTRG.32870.7"; exon_number "3";
19	StringTie	exon	31139744	31139819	1000	+	.	gene_id "MSTRG.32870"; transcript_id "MSTRG.32870.7"; exon_number "4";
19	StringTie	transcript	31097428	31165481	1000	+	.	gene_id "MSTRG.32870"; transcript_id "MSTRG.32870.8";
19	StringTie	exon	31097428	31097818	1000	+	.	gene_id "MSTRG.32870"; transcript_id "MSTRG.32870.8"; exon_number "1";
19	StringTie	exon	31165391	31165481	1000	+	.	gene_id "MSTRG.32870"; transcript_id "MSTRG.32870.8"; exon_number "2";
19	StringTie	transcript	31098435	31098875	1000	+	.	gene_id "MSTRG.32871"; transcript_id "MSTRG.32871.1";
19	StringTie	exon	31098435	31098473	1000	+	.	gene_id "MSTRG.32871"; transcript_id "MSTRG.32871.1"; exon_number "1";
19	StringTie	exon	31098664	31098875	1000	+	.	gene_id "MSTRG.32871"; transcript_id "MSTRG.32871.1"; exon_number "2";
19	StringTie	transcript	31153294	31153740	1000	-	.	gene_id "MSTRG.32872"; transcript_id "MSTRG.32872.1";
19	StringTie	exon	31153294	31153740	1000	-	.	gene_id "MSTRG.32872"; transcript_id "MSTRG.32872.1"; exon_number "1";
19	StringTie	transcript	31170915	31174252	1000	+	.	gene_id "MSTRG.32873"; transcript_id "MSTRG.32873.1";
19	StringTie	exon	31170915	31171445	1000	+	.	gene_id "MSTRG.32873"; transcript_id "MSTRG.32873.1"; exon_number "1";
19	StringTie	exon	31174197	31174252	1000	+	.	gene_id "MSTRG.32873"; transcript_id "MSTRG.32873.1"; exon_number "2";
19	StringTie	transcript	31184084	31184801	1000	+	.	gene_id "MSTRG.32874"; transcript_id "MSTRG.32874.1";
19	StringTie	exon	31184084	31184801	1000	+	.	gene_id "MSTRG.32874"; transcript_id "MSTRG.32874.1"; exon_number "1";
19	StringTie	transcript	31186011	31186572	1000	+	.	gene_id "MSTRG.32875"; transcript_id "MSTRG.32875.1";
19	StringTie	exon	31186011	31186572	1000	+	.	gene_id "MSTRG.32875"; transcript_id "MSTRG.32875.1"; exon_number "1";
19	StringTie	transcript	31200424	31335878	1000	+	.	gene_id "MSTRG.32877"; transcript_id "MSTRG.32877.1";
19	StringTie	exon	31200424	31200771	1000	+	.	gene_id "MSTRG.32877"; transcript_id "MSTRG.32877.1"; exon_number "1";
19	StringTie	exon	31309821	31309860	1000	+	.	gene_id "MSTRG.32877"; transcript_id "MSTRG.32877.1"; exon_number "2";
19	StringTie	exon	31310235	31310339	1000	+	.	gene_id "MSTRG.32877"; transcript_id "MSTRG.32877.1"; exon_number "3";
19	StringTie	exon	31317379	31317455	1000	+	.	gene_id "MSTRG.32877"; transcript_id "MSTRG.32877.1"; exon_number "4";
19	StringTie	exon	31320826	31320937	1000	+	.	gene_id "MSTRG.32877"; transcript_id "MSTRG.32877.1"; exon_number "5";
19	StringTie	exon	31322428	31322504	1000	+	.	gene_id "MSTRG.32877"; transcript_id "MSTRG.32877.1"; exon_number "6";
19	StringTie	exon	31331935	31332052	1000	+	.	gene_id "MSTRG.32877"; transcript_id "MSTRG.32877.1"; exon_number "7";
19	StringTie	exon	31335847	31335878	1000	+	.	gene_id "MSTRG.32877"; transcript_id "MSTRG.32877.1"; exon_number "8";
19	StringTie	transcript	31200424	31322504	1000	+	.	gene_id "MSTRG.32877"; transcript_id "MSTRG.32877.2";
19	StringTie	exon	31200424	31200771	1000	+	.	gene_id "MSTRG.32877"; transcript_id "MSTRG.32877.2"; exon_number "1";
19	StringTie	exon	31255709	31255784	1000	+	.	gene_id "MSTRG.32877"; transcript_id "MSTRG.32877.2"; exon_number "2";
19	StringTie	exon	31309821	31309860	1000	+	.	gene_id "MSTRG.32877"; transcript_id "MSTRG.32877.2"; exon_number "3";
19	StringTie	exon	31310235	31310339	1000	+	.	gene_id "MSTRG.32877"; transcript_id "MSTRG.32877.2"; exon_number "4";
19	StringTie	exon	31317379	31317455	1000	+	.	gene_id "MSTRG.32877"; transcript_id "MSTRG.32877.2"; exon_number "5";
19	StringTie	exon	31320826	31320937	1000	+	.	gene_id "MSTRG.32877"; transcript_id "MSTRG.32877.2"; exon_number "6";
19	StringTie	exon	31322428	31322504	1000	+	.	gene_id "MSTRG.32877"; transcript_id "MSTRG.32877.2"; exon_number "7";
19	StringTie	transcript	31200482	31310339	1000	+	.	gene_id "MSTRG.32877"; transcript_id "MSTRG.32877.3";
19	StringTie	exon	31200482	31200771	1000	+	.	gene_id "MSTRG.32877"; transcript_id "MSTRG.32877.3"; exon_number "1";
19	StringTie	exon	31309821	31309860	1000	+	.	gene_id "MSTRG.32877"; transcript_id "MSTRG.32877.3"; exon_number "2";
19	StringTie	exon	31310239	31310339	1000	+	.	gene_id "MSTRG.32877"; transcript_id "MSTRG.32877.3"; exon_number "3";
19	StringTie	transcript	31369515	31378671	1000	-	.	gene_id "MSTRG.32878"; transcript_id "MSTRG.32878.2";
19	StringTie	exon	31369515	31369542	1000	-	.	gene_id "MSTRG.32878"; transcript_id "MSTRG.32878.2"; exon_number "1";
19	StringTie	exon	31370017	31370089	1000	-	.	gene_id "MSTRG.32878"; transcript_id "MSTRG.32878.2"; exon_number "2";
19	StringTie	exon	31370178	31370236	1000	-	.	gene_id "MSTRG.32878"; transcript_id "MSTRG.32878.2"; exon_number "3";
19	StringTie	exon	31372761	31372819	1000	-	.	gene_id "MSTRG.32878"; transcript_id "MSTRG.32878.2"; exon_number "4";
19	StringTie	exon	31373985	31374089	1000	-	.	gene_id "MSTRG.32878"; transcript_id "MSTRG.32878.2"; exon_number "5";
19	StringTie	exon	31374392	31374460	1000	-	.	gene_id "MSTRG.32878"; transcript_id "MSTRG.32878.2"; exon_number "6";
19	StringTie	exon	31375236	31375293	1000	-	.	gene_id "MSTRG.32878"; transcript_id "MSTRG.32878.2"; exon_number "7";
19	StringTie	exon	31376549	31376613	1000	-	.	gene_id "MSTRG.32878"; transcript_id "MSTRG.32878.2"; exon_number "8";
19	StringTie	exon	31377661	31377731	1000	-	.	gene_id "MSTRG.32878"; transcript_id "MSTRG.32878.2"; exon_number "9";
19	StringTie	exon	31377852	31377902	1000	-	.	gene_id "MSTRG.32878"; transcript_id "MSTRG.32878.2"; exon_number "10";
19	StringTie	exon	31378351	31378671	1000	-	.	gene_id "MSTRG.32878"; transcript_id "MSTRG.32878.2"; exon_number "11";
19	StringTie	transcript	31374033	31378671	1000	-	.	gene_id "MSTRG.32878"; transcript_id "MSTRG.32878.3";
19	StringTie	exon	31374033	31374089	1000	-	.	gene_id "MSTRG.32878"; transcript_id "MSTRG.32878.3"; exon_number "1";
19	StringTie	exon	31374392	31374460	1000	-	.	gene_id "MSTRG.32878"; transcript_id "MSTRG.32878.3"; exon_number "2";
19	StringTie	exon	31375236	31375293	1000	-	.	gene_id "MSTRG.32878"; transcript_id "MSTRG.32878.3"; exon_number "3";
19	StringTie	exon	31376549	31376613	1000	-	.	gene_id "MSTRG.32878"; transcript_id "MSTRG.32878.3"; exon_number "4";
19	StringTie	exon	31377661	31377731	1000	-	.	gene_id "MSTRG.32878"; transcript_id "MSTRG.32878.3"; exon_number "5";
19	StringTie	exon	31377852	31377966	1000	-	.	gene_id "MSTRG.32878"; transcript_id "MSTRG.32878.3"; exon_number "6";
19	StringTie	exon	31378351	31378671	1000	-	.	gene_id "MSTRG.32878"; transcript_id "MSTRG.32878.3"; exon_number "7";
19	StringTie	transcript	31377592	31378671	1000	-	.	gene_id "MSTRG.32878"; transcript_id "MSTRG.32878.4";
19	StringTie	exon	31377592	31377731	1000	-	.	gene_id "MSTRG.32878"; transcript_id "MSTRG.32878.4"; exon_number "1";
19	StringTie	exon	31377852	31377902	1000	-	.	gene_id "MSTRG.32878"; transcript_id "MSTRG.32878.4"; exon_number "2";
19	StringTie	exon	31378320	31378671	1000	-	.	gene_id "MSTRG.32878"; transcript_id "MSTRG.32878.4"; exon_number "3";
19	StringTie	transcript	31378884	31379573	1000	+	.	gene_id "MSTRG.32879"; transcript_id "MSTRG.32879.1";
19	StringTie	exon	31378884	31379573	1000	+	.	gene_id "MSTRG.32879"; transcript_id "MSTRG.32879.1"; exon_number "1";
19	StringTie	transcript	31487634	31544584	1000	+	.	gene_id "MSTRG.32882"; transcript_id "MSTRG.32882.1";
19	StringTie	exon	31487634	31487788	1000	+	.	gene_id "MSTRG.32882"; transcript_id "MSTRG.32882.1"; exon_number "1";
19	StringTie	exon	31515966	31516162	1000	+	.	gene_id "MSTRG.32882"; transcript_id "MSTRG.32882.1"; exon_number "2";
19	StringTie	exon	31544522	31544584	1000	+	.	gene_id "MSTRG.32882"; transcript_id "MSTRG.32882.1"; exon_number "3";
19	StringTie	transcript	31487634	31544584	1000	+	.	gene_id "MSTRG.32882"; transcript_id "MSTRG.32882.2";
19	StringTie	exon	31487634	31487788	1000	+	.	gene_id "MSTRG.32882"; transcript_id "MSTRG.32882.2"; exon_number "1";
19	StringTie	exon	31524700	31524780	1000	+	.	gene_id "MSTRG.32882"; transcript_id "MSTRG.32882.2"; exon_number "2";
19	StringTie	exon	31525267	31525395	1000	+	.	gene_id "MSTRG.32882"; transcript_id "MSTRG.32882.2"; exon_number "3";
19	StringTie	exon	31534004	31534039	1000	+	.	gene_id "MSTRG.32882"; transcript_id "MSTRG.32882.2"; exon_number "4";
19	StringTie	exon	31544522	31544584	1000	+	.	gene_id "MSTRG.32882"; transcript_id "MSTRG.32882.2"; exon_number "5";
19	StringTie	transcript	31487634	31534230	1000	+	.	gene_id "MSTRG.32882"; transcript_id "MSTRG.32882.3";
19	StringTie	exon	31487634	31487788	1000	+	.	gene_id "MSTRG.32882"; transcript_id "MSTRG.32882.3"; exon_number "1";
19	StringTie	exon	31515966	31516162	1000	+	.	gene_id "MSTRG.32882"; transcript_id "MSTRG.32882.3"; exon_number "2";
19	StringTie	exon	31534004	31534230	1000	+	.	gene_id "MSTRG.32882"; transcript_id "MSTRG.32882.3"; exon_number "3";
19	StringTie	transcript	31487634	31525785	1000	+	.	gene_id "MSTRG.32882"; transcript_id "MSTRG.32882.4";
19	StringTie	exon	31487634	31487788	1000	+	.	gene_id "MSTRG.32882"; transcript_id "MSTRG.32882.4"; exon_number "1";
19	StringTie	exon	31515966	31516162	1000	+	.	gene_id "MSTRG.32882"; transcript_id "MSTRG.32882.4"; exon_number "2";
19	StringTie	exon	31519376	31519517	1000	+	.	gene_id "MSTRG.32882"; transcript_id "MSTRG.32882.4"; exon_number "3";
19	StringTie	exon	31524700	31524780	1000	+	.	gene_id "MSTRG.32882"; transcript_id "MSTRG.32882.4"; exon_number "4";
19	StringTie	exon	31525463	31525785	1000	+	.	gene_id "MSTRG.32882"; transcript_id "MSTRG.32882.4"; exon_number "5";
19	StringTie	transcript	31487634	31525785	1000	+	.	gene_id "MSTRG.32882"; transcript_id "MSTRG.32882.5";
19	StringTie	exon	31487634	31487788	1000	+	.	gene_id "MSTRG.32882"; transcript_id "MSTRG.32882.5"; exon_number "1";
19	StringTie	exon	31524700	31524780	1000	+	.	gene_id "MSTRG.32882"; transcript_id "MSTRG.32882.5"; exon_number "2";
19	StringTie	exon	31525463	31525785	1000	+	.	gene_id "MSTRG.32882"; transcript_id "MSTRG.32882.5"; exon_number "3";
19	StringTie	transcript	31487634	31544584	1000	+	.	gene_id "MSTRG.32882"; transcript_id "MSTRG.32882.6";
19	StringTie	exon	31487634	31487788	1000	+	.	gene_id "MSTRG.32882"; transcript_id "MSTRG.32882.6"; exon_number "1";
19	StringTie	exon	31524700	31524780	1000	+	.	gene_id "MSTRG.32882"; transcript_id "MSTRG.32882.6"; exon_number "2";
19	StringTie	exon	31534004	31534039	1000	+	.	gene_id "MSTRG.32882"; transcript_id "MSTRG.32882.6"; exon_number "3";
19	StringTie	exon	31544522	31544584	1000	+	.	gene_id "MSTRG.32882"; transcript_id "MSTRG.32882.6"; exon_number "4";
19	StringTie	transcript	31546717	31578322	1000	-	.	gene_id "MSTRG.32883"; transcript_id "MSTRG.32883.1";
19	StringTie	exon	31546717	31546835	1000	-	.	gene_id "MSTRG.32883"; transcript_id "MSTRG.32883.1"; exon_number "1";
19	StringTie	exon	31549500	31549636	1000	-	.	gene_id "MSTRG.32883"; transcript_id "MSTRG.32883.1"; exon_number "2";
19	StringTie	exon	31578225	31578322	1000	-	.	gene_id "MSTRG.32883"; transcript_id "MSTRG.32883.1"; exon_number "3";
19	StringTie	transcript	31567750	31578322	1000	-	.	gene_id "MSTRG.32883"; transcript_id "MSTRG.32883.2";
19	StringTie	exon	31567750	31567779	1000	-	.	gene_id "MSTRG.32883"; transcript_id "MSTRG.32883.2"; exon_number "1";
19	StringTie	exon	31578225	31578322	1000	-	.	gene_id "MSTRG.32883"; transcript_id "MSTRG.32883.2"; exon_number "2";
19	StringTie	transcript	31575159	31578322	1000	-	.	gene_id "MSTRG.32883"; transcript_id "MSTRG.32883.3";
19	StringTie	exon	31575159	31575421	1000	-	.	gene_id "MSTRG.32883"; transcript_id "MSTRG.32883.3"; exon_number "1";
19	StringTie	exon	31578225	31578322	1000	-	.	gene_id "MSTRG.32883"; transcript_id "MSTRG.32883.3"; exon_number "2";
19	StringTie	transcript	31848518	31918357	1000	-	.	gene_id "MSTRG.32886"; transcript_id "MSTRG.32886.1";
19	StringTie	exon	31848518	31848779	1000	-	.	gene_id "MSTRG.32886"; transcript_id "MSTRG.32886.1"; exon_number "1";
19	StringTie	exon	31857097	31857267	1000	-	.	gene_id "MSTRG.32886"; transcript_id "MSTRG.32886.1"; exon_number "2";
19	StringTie	exon	31884081	31884160	1000	-	.	gene_id "MSTRG.32886"; transcript_id "MSTRG.32886.1"; exon_number "3";
19	StringTie	exon	31890215	31890449	1000	-	.	gene_id "MSTRG.32886"; transcript_id "MSTRG.32886.1"; exon_number "4";
19	StringTie	exon	31918130	31918357	1000	-	.	gene_id "MSTRG.32886"; transcript_id "MSTRG.32886.1"; exon_number "5";
19	StringTie	transcript	31856088	31878166	1000	-	.	gene_id "MSTRG.32886"; transcript_id "MSTRG.32886.2";
19	StringTie	exon	31856088	31856208	1000	-	.	gene_id "MSTRG.32886"; transcript_id "MSTRG.32886.2"; exon_number "1";
19	StringTie	exon	31857097	31857267	1000	-	.	gene_id "MSTRG.32886"; transcript_id "MSTRG.32886.2"; exon_number "2";
19	StringTie	exon	31878111	31878166	1000	-	.	gene_id "MSTRG.32886"; transcript_id "MSTRG.32886.2"; exon_number "3";
19	StringTie	transcript	31856161	31918357	1000	-	.	gene_id "MSTRG.32886"; transcript_id "MSTRG.32886.3";
19	StringTie	exon	31856161	31856208	1000	-	.	gene_id "MSTRG.32886"; transcript_id "MSTRG.32886.3"; exon_number "1";
19	StringTie	exon	31857097	31857267	1000	-	.	gene_id "MSTRG.32886"; transcript_id "MSTRG.32886.3"; exon_number "2";
19	StringTie	exon	31884081	31884160	1000	-	.	gene_id "MSTRG.32886"; transcript_id "MSTRG.32886.3"; exon_number "3";
19	StringTie	exon	31918130	31918357	1000	-	.	gene_id "MSTRG.32886"; transcript_id "MSTRG.32886.3"; exon_number "4";
19	StringTie	transcript	31860143	31878166	1000	-	.	gene_id "MSTRG.32886"; transcript_id "MSTRG.32886.4";
19	StringTie	exon	31860143	31860423	1000	-	.	gene_id "MSTRG.32886"; transcript_id "MSTRG.32886.4"; exon_number "1";
19	StringTie	exon	31878111	31878166	1000	-	.	gene_id "MSTRG.32886"; transcript_id "MSTRG.32886.4"; exon_number "2";
19	StringTie	transcript	31868527	31878166	1000	-	.	gene_id "MSTRG.32886"; transcript_id "MSTRG.32886.5";
19	StringTie	exon	31868527	31868641	1000	-	.	gene_id "MSTRG.32886"; transcript_id "MSTRG.32886.5"; exon_number "1";
19	StringTie	exon	31878111	31878166	1000	-	.	gene_id "MSTRG.32886"; transcript_id "MSTRG.32886.5"; exon_number "2";
19	StringTie	transcript	31871625	31918357	1000	-	.	gene_id "MSTRG.32886"; transcript_id "MSTRG.32886.6";
19	StringTie	exon	31871625	31871738	1000	-	.	gene_id "MSTRG.32886"; transcript_id "MSTRG.32886.6"; exon_number "1";
19	StringTie	exon	31879915	31880003	1000	-	.	gene_id "MSTRG.32886"; transcript_id "MSTRG.32886.6"; exon_number "2";
19	StringTie	exon	31881003	31881133	1000	-	.	gene_id "MSTRG.32886"; transcript_id "MSTRG.32886.6"; exon_number "3";
19	StringTie	exon	31884081	31884160	1000	-	.	gene_id "MSTRG.32886"; transcript_id "MSTRG.32886.6"; exon_number "4";
19	StringTie	exon	31918130	31918357	1000	-	.	gene_id "MSTRG.32886"; transcript_id "MSTRG.32886.6"; exon_number "5";
19	StringTie	transcript	31871625	31918357	1000	-	.	gene_id "MSTRG.32886"; transcript_id "MSTRG.32886.7";
19	StringTie	exon	31871625	31871738	1000	-	.	gene_id "MSTRG.32886"; transcript_id "MSTRG.32886.7"; exon_number "1";
19	StringTie	exon	31879915	31880003	1000	-	.	gene_id "MSTRG.32886"; transcript_id "MSTRG.32886.7"; exon_number "2";
19	StringTie	exon	31881003	31881133	1000	-	.	gene_id "MSTRG.32886"; transcript_id "MSTRG.32886.7"; exon_number "3";
19	StringTie	exon	31884081	31884160	1000	-	.	gene_id "MSTRG.32886"; transcript_id "MSTRG.32886.7"; exon_number "4";
19	StringTie	exon	31890215	31890449	1000	-	.	gene_id "MSTRG.32886"; transcript_id "MSTRG.32886.7"; exon_number "5";
19	StringTie	exon	31918130	31918357	1000	-	.	gene_id "MSTRG.32886"; transcript_id "MSTRG.32886.7"; exon_number "6";
19	StringTie	transcript	31871625	31918357	1000	-	.	gene_id "MSTRG.32886"; transcript_id "MSTRG.32886.8";
19	StringTie	exon	31871625	31871738	1000	-	.	gene_id "MSTRG.32886"; transcript_id "MSTRG.32886.8"; exon_number "1";
19	StringTie	exon	31884081	31884160	1000	-	.	gene_id "MSTRG.32886"; transcript_id "MSTRG.32886.8"; exon_number "2";
19	StringTie	exon	31918130	31918357	1000	-	.	gene_id "MSTRG.32886"; transcript_id "MSTRG.32886.8"; exon_number "3";
19	StringTie	transcript	31871625	31918357	1000	-	.	gene_id "MSTRG.32886"; transcript_id "MSTRG.32886.9";
19	StringTie	exon	31871625	31871738	1000	-	.	gene_id "MSTRG.32886"; transcript_id "MSTRG.32886.9"; exon_number "1";
19	StringTie	exon	31884081	31884160	1000	-	.	gene_id "MSTRG.32886"; transcript_id "MSTRG.32886.9"; exon_number "2";
19	StringTie	exon	31890215	31890449	1000	-	.	gene_id "MSTRG.32886"; transcript_id "MSTRG.32886.9"; exon_number "3";
19	StringTie	exon	31918130	31918357	1000	-	.	gene_id "MSTRG.32886"; transcript_id "MSTRG.32886.9"; exon_number "4";
19	StringTie	transcript	31879893	31918357	1000	-	.	gene_id "MSTRG.32886"; transcript_id "MSTRG.32886.10";
19	StringTie	exon	31879893	31880003	1000	-	.	gene_id "MSTRG.32886"; transcript_id "MSTRG.32886.10"; exon_number "1";
19	StringTie	exon	31884081	31884160	1000	-	.	gene_id "MSTRG.32886"; transcript_id "MSTRG.32886.10"; exon_number "2";
19	StringTie	exon	31918130	31918357	1000	-	.	gene_id "MSTRG.32886"; transcript_id "MSTRG.32886.10"; exon_number "3";
19	StringTie	transcript	31915722	31918357	1000	-	.	gene_id "MSTRG.32886"; transcript_id "MSTRG.32886.11";
19	StringTie	exon	31915722	31916014	1000	-	.	gene_id "MSTRG.32886"; transcript_id "MSTRG.32886.11"; exon_number "1";
19	StringTie	exon	31918130	31918357	1000	-	.	gene_id "MSTRG.32886"; transcript_id "MSTRG.32886.11"; exon_number "2";
19	StringTie	transcript	31932333	31937009	1000	-	.	gene_id "MSTRG.32888"; transcript_id "MSTRG.32888.1";
19	StringTie	exon	31932333	31932411	1000	-	.	gene_id "MSTRG.32888"; transcript_id "MSTRG.32888.1"; exon_number "1";
19	StringTie	exon	31936946	31937009	1000	-	.	gene_id "MSTRG.32888"; transcript_id "MSTRG.32888.1"; exon_number "2";
19	StringTie	transcript	31934677	31937009	1000	-	.	gene_id "MSTRG.32888"; transcript_id "MSTRG.32888.2";
19	StringTie	exon	31934677	31934755	1000	-	.	gene_id "MSTRG.32888"; transcript_id "MSTRG.32888.2"; exon_number "1";
19	StringTie	exon	31936946	31937009	1000	-	.	gene_id "MSTRG.32888"; transcript_id "MSTRG.32888.2"; exon_number "2";
19	StringTie	transcript	32087470	32090828	1000	-	.	gene_id "MSTRG.32891"; transcript_id "MSTRG.32891.1";
19	StringTie	exon	32087470	32087668	1000	-	.	gene_id "MSTRG.32891"; transcript_id "MSTRG.32891.1"; exon_number "1";
19	StringTie	exon	32090376	32090526	1000	-	.	gene_id "MSTRG.32891"; transcript_id "MSTRG.32891.1"; exon_number "2";
19	StringTie	exon	32090767	32090828	1000	-	.	gene_id "MSTRG.32891"; transcript_id "MSTRG.32891.1"; exon_number "3";
19	StringTie	transcript	32090832	32104322	1000	+	.	gene_id "MSTRG.32892"; transcript_id "MSTRG.32892.2";
19	StringTie	exon	32090832	32090988	1000	+	.	gene_id "MSTRG.32892"; transcript_id "MSTRG.32892.2"; exon_number "1";
19	StringTie	exon	32095919	32096052	1000	+	.	gene_id "MSTRG.32892"; transcript_id "MSTRG.32892.2"; exon_number "2";
19	StringTie	exon	32097811	32098132	1000	+	.	gene_id "MSTRG.32892"; transcript_id "MSTRG.32892.2"; exon_number "3";
19	StringTie	exon	32104103	32104322	1000	+	.	gene_id "MSTRG.32892"; transcript_id "MSTRG.32892.2"; exon_number "4";
19	StringTie	transcript	32090832	32098194	1000	+	.	gene_id "MSTRG.32892"; transcript_id "MSTRG.32892.3";
19	StringTie	exon	32090832	32091108	1000	+	.	gene_id "MSTRG.32892"; transcript_id "MSTRG.32892.3"; exon_number "1";
19	StringTie	exon	32095919	32096052	1000	+	.	gene_id "MSTRG.32892"; transcript_id "MSTRG.32892.3"; exon_number "2";
19	StringTie	exon	32097811	32098194	1000	+	.	gene_id "MSTRG.32892"; transcript_id "MSTRG.32892.3"; exon_number "3";
19	StringTie	transcript	32090832	32108696	1000	+	.	gene_id "MSTRG.32892"; transcript_id "MSTRG.32892.4";
19	StringTie	exon	32090832	32090988	1000	+	.	gene_id "MSTRG.32892"; transcript_id "MSTRG.32892.4"; exon_number "1";
19	StringTie	exon	32095919	32096052	1000	+	.	gene_id "MSTRG.32892"; transcript_id "MSTRG.32892.4"; exon_number "2";
19	StringTie	exon	32097811	32098132	1000	+	.	gene_id "MSTRG.32892"; transcript_id "MSTRG.32892.4"; exon_number "3";
19	StringTie	exon	32108485	32108696	1000	+	.	gene_id "MSTRG.32892"; transcript_id "MSTRG.32892.4"; exon_number "4";
19	StringTie	transcript	32090843	32097278	1000	+	.	gene_id "MSTRG.32892"; transcript_id "MSTRG.32892.5";
19	StringTie	exon	32090843	32090988	1000	+	.	gene_id "MSTRG.32892"; transcript_id "MSTRG.32892.5"; exon_number "1";
19	StringTie	exon	32095919	32096052	1000	+	.	gene_id "MSTRG.32892"; transcript_id "MSTRG.32892.5"; exon_number "2";
19	StringTie	exon	32097163	32097278	1000	+	.	gene_id "MSTRG.32892"; transcript_id "MSTRG.32892.5"; exon_number "3";
19	StringTie	transcript	32090843	32098132	1000	+	.	gene_id "MSTRG.32892"; transcript_id "MSTRG.32892.6";
19	StringTie	exon	32090843	32090988	1000	+	.	gene_id "MSTRG.32892"; transcript_id "MSTRG.32892.6"; exon_number "1";
19	StringTie	exon	32094919	32094979	1000	+	.	gene_id "MSTRG.32892"; transcript_id "MSTRG.32892.6"; exon_number "2";
19	StringTie	exon	32095919	32096052	1000	+	.	gene_id "MSTRG.32892"; transcript_id "MSTRG.32892.6"; exon_number "3";
19	StringTie	exon	32097811	32098132	1000	+	.	gene_id "MSTRG.32892"; transcript_id "MSTRG.32892.6"; exon_number "4";
19	StringTie	transcript	32090846	32099321	1000	+	.	gene_id "MSTRG.32892"; transcript_id "MSTRG.32892.7";
19	StringTie	exon	32090846	32090988	1000	+	.	gene_id "MSTRG.32892"; transcript_id "MSTRG.32892.7"; exon_number "1";
19	StringTie	exon	32095919	32096052	1000	+	.	gene_id "MSTRG.32892"; transcript_id "MSTRG.32892.7"; exon_number "2";
19	StringTie	exon	32097811	32098132	1000	+	.	gene_id "MSTRG.32892"; transcript_id "MSTRG.32892.7"; exon_number "3";
19	StringTie	exon	32099187	32099321	1000	+	.	gene_id "MSTRG.32892"; transcript_id "MSTRG.32892.7"; exon_number "4";
19	StringTie	transcript	32217780	32217948	1000	-	.	gene_id "MSTRG.32897"; transcript_id "MSTRG.32897.1";
19	StringTie	exon	32217780	32217948	1000	-	.	gene_id "MSTRG.32897"; transcript_id "MSTRG.32897.1"; exon_number "1";
19	StringTie	transcript	32224955	32225764	1000	+	.	gene_id "MSTRG.32898"; transcript_id "MSTRG.32898.1";
19	StringTie	exon	32224955	32225764	1000	+	.	gene_id "MSTRG.32898"; transcript_id "MSTRG.32898.1"; exon_number "1";
19	StringTie	transcript	32649104	32652067	1000	+	.	gene_id "MSTRG.32900"; transcript_id "MSTRG.32900.1";
19	StringTie	exon	32649104	32649376	1000	+	.	gene_id "MSTRG.32900"; transcript_id "MSTRG.32900.1"; exon_number "1";
19	StringTie	exon	32651888	32652067	1000	+	.	gene_id "MSTRG.32900"; transcript_id "MSTRG.32900.1"; exon_number "2";
19	StringTie	transcript	32755895	32781462	1000	-	.	gene_id "MSTRG.32905"; transcript_id "MSTRG.32905.1";
19	StringTie	exon	32755895	32756940	1000	-	.	gene_id "MSTRG.32905"; transcript_id "MSTRG.32905.1"; exon_number "1";
19	StringTie	exon	32763832	32763972	1000	-	.	gene_id "MSTRG.32905"; transcript_id "MSTRG.32905.1"; exon_number "2";
19	StringTie	exon	32778281	32778380	1000	-	.	gene_id "MSTRG.32905"; transcript_id "MSTRG.32905.1"; exon_number "3";
19	StringTie	exon	32779591	32779707	1000	-	.	gene_id "MSTRG.32905"; transcript_id "MSTRG.32905.1"; exon_number "4";
19	StringTie	exon	32781242	32781462	1000	-	.	gene_id "MSTRG.32905"; transcript_id "MSTRG.32905.1"; exon_number "5";
19	StringTie	transcript	32756049	32781462	1000	-	.	gene_id "MSTRG.32905"; transcript_id "MSTRG.32905.2";
19	StringTie	exon	32756049	32756940	1000	-	.	gene_id "MSTRG.32905"; transcript_id "MSTRG.32905.2"; exon_number "1";
19	StringTie	exon	32763832	32763972	1000	-	.	gene_id "MSTRG.32905"; transcript_id "MSTRG.32905.2"; exon_number "2";
19	StringTie	exon	32778281	32778380	1000	-	.	gene_id "MSTRG.32905"; transcript_id "MSTRG.32905.2"; exon_number "3";
19	StringTie	exon	32779591	32779707	1000	-	.	gene_id "MSTRG.32905"; transcript_id "MSTRG.32905.2"; exon_number "4";
19	StringTie	exon	32781074	32781462	1000	-	.	gene_id "MSTRG.32905"; transcript_id "MSTRG.32905.2"; exon_number "5";
19	StringTie	transcript	32756064	32781462	1000	-	.	gene_id "MSTRG.32905"; transcript_id "MSTRG.32905.3";
19	StringTie	exon	32756064	32756940	1000	-	.	gene_id "MSTRG.32905"; transcript_id "MSTRG.32905.3"; exon_number "1";
19	StringTie	exon	32763832	32763972	1000	-	.	gene_id "MSTRG.32905"; transcript_id "MSTRG.32905.3"; exon_number "2";
19	StringTie	exon	32778281	32778380	1000	-	.	gene_id "MSTRG.32905"; transcript_id "MSTRG.32905.3"; exon_number "3";
19	StringTie	exon	32779591	32779707	1000	-	.	gene_id "MSTRG.32905"; transcript_id "MSTRG.32905.3"; exon_number "4";
19	StringTie	exon	32781079	32781462	1000	-	.	gene_id "MSTRG.32905"; transcript_id "MSTRG.32905.3"; exon_number "5";
19	StringTie	transcript	32756213	32781462	1000	-	.	gene_id "MSTRG.32905"; transcript_id "MSTRG.32905.4";
19	StringTie	exon	32756213	32756940	1000	-	.	gene_id "MSTRG.32905"; transcript_id "MSTRG.32905.4"; exon_number "1";
19	StringTie	exon	32763832	32763972	1000	-	.	gene_id "MSTRG.32905"; transcript_id "MSTRG.32905.4"; exon_number "2";
19	StringTie	exon	32778281	32778380	1000	-	.	gene_id "MSTRG.32905"; transcript_id "MSTRG.32905.4"; exon_number "3";
19	StringTie	exon	32779591	32779707	1000	-	.	gene_id "MSTRG.32905"; transcript_id "MSTRG.32905.4"; exon_number "4";
19	StringTie	exon	32780531	32781462	1000	-	.	gene_id "MSTRG.32905"; transcript_id "MSTRG.32905.4"; exon_number "5";
19	StringTie	transcript	32756352	32781462	1000	-	.	gene_id "MSTRG.32905"; transcript_id "MSTRG.32905.5";
19	StringTie	exon	32756352	32756940	1000	-	.	gene_id "MSTRG.32905"; transcript_id "MSTRG.32905.5"; exon_number "1";
19	StringTie	exon	32763832	32763972	1000	-	.	gene_id "MSTRG.32905"; transcript_id "MSTRG.32905.5"; exon_number "2";
19	StringTie	exon	32778281	32778380	1000	-	.	gene_id "MSTRG.32905"; transcript_id "MSTRG.32905.5"; exon_number "3";
19	StringTie	exon	32779591	32779707	1000	-	.	gene_id "MSTRG.32905"; transcript_id "MSTRG.32905.5"; exon_number "4";
19	StringTie	exon	32781085	32781462	1000	-	.	gene_id "MSTRG.32905"; transcript_id "MSTRG.32905.5"; exon_number "5";
19	StringTie	transcript	32758670	32781462	1000	-	.	gene_id "MSTRG.32905"; transcript_id "MSTRG.32905.6";
19	StringTie	exon	32758670	32758709	1000	-	.	gene_id "MSTRG.32905"; transcript_id "MSTRG.32905.6"; exon_number "1";
19	StringTie	exon	32763832	32763972	1000	-	.	gene_id "MSTRG.32905"; transcript_id "MSTRG.32905.6"; exon_number "2";
19	StringTie	exon	32778281	32778380	1000	-	.	gene_id "MSTRG.32905"; transcript_id "MSTRG.32905.6"; exon_number "3";
19	StringTie	exon	32779591	32779707	1000	-	.	gene_id "MSTRG.32905"; transcript_id "MSTRG.32905.6"; exon_number "4";
19	StringTie	exon	32781242	32781462	1000	-	.	gene_id "MSTRG.32905"; transcript_id "MSTRG.32905.6"; exon_number "5";
19	StringTie	transcript	32764377	32781462	1000	-	.	gene_id "MSTRG.32905"; transcript_id "MSTRG.32905.7";
19	StringTie	exon	32764377	32764418	1000	-	.	gene_id "MSTRG.32905"; transcript_id "MSTRG.32905.7"; exon_number "1";
19	StringTie	exon	32778281	32778380	1000	-	.	gene_id "MSTRG.32905"; transcript_id "MSTRG.32905.7"; exon_number "2";
19	StringTie	exon	32779591	32779707	1000	-	.	gene_id "MSTRG.32905"; transcript_id "MSTRG.32905.7"; exon_number "3";
19	StringTie	exon	32781242	32781462	1000	-	.	gene_id "MSTRG.32905"; transcript_id "MSTRG.32905.7"; exon_number "4";
19	StringTie	transcript	32781500	32784567	1000	+	.	gene_id "MSTRG.32906"; transcript_id "MSTRG.32906.1";
19	StringTie	exon	32781500	32781666	1000	+	.	gene_id "MSTRG.32906"; transcript_id "MSTRG.32906.1"; exon_number "1";
19	StringTie	exon	32783232	32783277	1000	+	.	gene_id "MSTRG.32906"; transcript_id "MSTRG.32906.1"; exon_number "2";
19	StringTie	exon	32784402	32784567	1000	+	.	gene_id "MSTRG.32906"; transcript_id "MSTRG.32906.1"; exon_number "3";
19	StringTie	transcript	32793527	32794229	1000	+	.	gene_id "MSTRG.32908"; transcript_id "MSTRG.32908.1";
19	StringTie	exon	32793527	32794229	1000	+	.	gene_id "MSTRG.32908"; transcript_id "MSTRG.32908.1"; exon_number "1";
19	StringTie	transcript	32816962	32850013	1000	-	.	gene_id "MSTRG.32909"; transcript_id "MSTRG.32909.1";
19	StringTie	exon	32816962	32817185	1000	-	.	gene_id "MSTRG.32909"; transcript_id "MSTRG.32909.1"; exon_number "1";
19	StringTie	exon	32823393	32823547	1000	-	.	gene_id "MSTRG.32909"; transcript_id "MSTRG.32909.1"; exon_number "2";
19	StringTie	exon	32825647	32825869	1000	-	.	gene_id "MSTRG.32909"; transcript_id "MSTRG.32909.1"; exon_number "3";
19	StringTie	exon	32827501	32827644	1000	-	.	gene_id "MSTRG.32909"; transcript_id "MSTRG.32909.1"; exon_number "4";
19	StringTie	exon	32837629	32837712	1000	-	.	gene_id "MSTRG.32909"; transcript_id "MSTRG.32909.1"; exon_number "5";
19	StringTie	exon	32840953	32841560	1000	-	.	gene_id "MSTRG.32909"; transcript_id "MSTRG.32909.1"; exon_number "6";
19	StringTie	exon	32849867	32850013	1000	-	.	gene_id "MSTRG.32909"; transcript_id "MSTRG.32909.1"; exon_number "7";
19	StringTie	transcript	32823457	32850013	1000	-	.	gene_id "MSTRG.32909"; transcript_id "MSTRG.32909.2";
19	StringTie	exon	32823457	32823547	1000	-	.	gene_id "MSTRG.32909"; transcript_id "MSTRG.32909.2"; exon_number "1";
19	StringTie	exon	32825647	32825869	1000	-	.	gene_id "MSTRG.32909"; transcript_id "MSTRG.32909.2"; exon_number "2";
19	StringTie	exon	32827501	32827644	1000	-	.	gene_id "MSTRG.32909"; transcript_id "MSTRG.32909.2"; exon_number "3";
19	StringTie	exon	32849867	32850013	1000	-	.	gene_id "MSTRG.32909"; transcript_id "MSTRG.32909.2"; exon_number "4";
19	StringTie	transcript	32825800	32850013	1000	-	.	gene_id "MSTRG.32909"; transcript_id "MSTRG.32909.3";
19	StringTie	exon	32825800	32825869	1000	-	.	gene_id "MSTRG.32909"; transcript_id "MSTRG.32909.3"; exon_number "1";
19	StringTie	exon	32827423	32827644	1000	-	.	gene_id "MSTRG.32909"; transcript_id "MSTRG.32909.3"; exon_number "2";
19	StringTie	exon	32837629	32837712	1000	-	.	gene_id "MSTRG.32909"; transcript_id "MSTRG.32909.3"; exon_number "3";
19	StringTie	exon	32849867	32850013	1000	-	.	gene_id "MSTRG.32909"; transcript_id "MSTRG.32909.3"; exon_number "4";
19	StringTie	transcript	32825839	32850013	1000	-	.	gene_id "MSTRG.32909"; transcript_id "MSTRG.32909.4";
19	StringTie	exon	32825839	32825869	1000	-	.	gene_id "MSTRG.32909"; transcript_id "MSTRG.32909.4"; exon_number "1";
19	StringTie	exon	32827501	32827644	1000	-	.	gene_id "MSTRG.32909"; transcript_id "MSTRG.32909.4"; exon_number "2";
19	StringTie	exon	32832400	32832470	1000	-	.	gene_id "MSTRG.32909"; transcript_id "MSTRG.32909.4"; exon_number "3";
19	StringTie	exon	32837629	32837712	1000	-	.	gene_id "MSTRG.32909"; transcript_id "MSTRG.32909.4"; exon_number "4";
19	StringTie	exon	32849867	32850013	1000	-	.	gene_id "MSTRG.32909"; transcript_id "MSTRG.32909.4"; exon_number "5";
19	StringTie	transcript	32841018	32850013	1000	-	.	gene_id "MSTRG.32909"; transcript_id "MSTRG.32909.5";
19	StringTie	exon	32841018	32841560	1000	-	.	gene_id "MSTRG.32909"; transcript_id "MSTRG.32909.5"; exon_number "1";
19	StringTie	exon	32849430	32849488	1000	-	.	gene_id "MSTRG.32909"; transcript_id "MSTRG.32909.5"; exon_number "2";
19	StringTie	exon	32849867	32850013	1000	-	.	gene_id "MSTRG.32909"; transcript_id "MSTRG.32909.5"; exon_number "3";
19	StringTie	transcript	32844338	32850013	1000	-	.	gene_id "MSTRG.32909"; transcript_id "MSTRG.32909.6";
19	StringTie	exon	32844338	32844400	1000	-	.	gene_id "MSTRG.32909"; transcript_id "MSTRG.32909.6"; exon_number "1";
19	StringTie	exon	32849867	32850013	1000	-	.	gene_id "MSTRG.32909"; transcript_id "MSTRG.32909.6"; exon_number "2";
19	StringTie	transcript	32913186	32946892	1000	-	.	gene_id "MSTRG.32911"; transcript_id "MSTRG.32911.1";
19	StringTie	exon	32913186	32913514	1000	-	.	gene_id "MSTRG.32911"; transcript_id "MSTRG.32911.1"; exon_number "1";
19	StringTie	exon	32923759	32924011	1000	-	.	gene_id "MSTRG.32911"; transcript_id "MSTRG.32911.1"; exon_number "2";
19	StringTie	exon	32925982	32926056	1000	-	.	gene_id "MSTRG.32911"; transcript_id "MSTRG.32911.1"; exon_number "3";
19	StringTie	exon	32932349	32932430	1000	-	.	gene_id "MSTRG.32911"; transcript_id "MSTRG.32911.1"; exon_number "4";
19	StringTie	exon	32946198	32946375	1000	-	.	gene_id "MSTRG.32911"; transcript_id "MSTRG.32911.1"; exon_number "5";
19	StringTie	exon	32946726	32946892	1000	-	.	gene_id "MSTRG.32911"; transcript_id "MSTRG.32911.1"; exon_number "6";
19	StringTie	transcript	32913299	32946892	1000	-	.	gene_id "MSTRG.32911"; transcript_id "MSTRG.32911.2";
19	StringTie	exon	32913299	32913571	1000	-	.	gene_id "MSTRG.32911"; transcript_id "MSTRG.32911.2"; exon_number "1";
19	StringTie	exon	32923759	32924008	1000	-	.	gene_id "MSTRG.32911"; transcript_id "MSTRG.32911.2"; exon_number "2";
19	StringTie	exon	32925982	32926056	1000	-	.	gene_id "MSTRG.32911"; transcript_id "MSTRG.32911.2"; exon_number "3";
19	StringTie	exon	32932349	32932430	1000	-	.	gene_id "MSTRG.32911"; transcript_id "MSTRG.32911.2"; exon_number "4";
19	StringTie	exon	32946726	32946892	1000	-	.	gene_id "MSTRG.32911"; transcript_id "MSTRG.32911.2"; exon_number "5";
19	StringTie	transcript	32913299	32946892	1000	-	.	gene_id "MSTRG.32911"; transcript_id "MSTRG.32911.3";
19	StringTie	exon	32913299	32913571	1000	-	.	gene_id "MSTRG.32911"; transcript_id "MSTRG.32911.3"; exon_number "1";
19	StringTie	exon	32923759	32924011	1000	-	.	gene_id "MSTRG.32911"; transcript_id "MSTRG.32911.3"; exon_number "2";
19	StringTie	exon	32925982	32926056	1000	-	.	gene_id "MSTRG.32911"; transcript_id "MSTRG.32911.3"; exon_number "3";
19	StringTie	exon	32932349	32932430	1000	-	.	gene_id "MSTRG.32911"; transcript_id "MSTRG.32911.3"; exon_number "4";
19	StringTie	exon	32946726	32946892	1000	-	.	gene_id "MSTRG.32911"; transcript_id "MSTRG.32911.3"; exon_number "5";
19	StringTie	transcript	32913299	32946892	1000	-	.	gene_id "MSTRG.32911"; transcript_id "MSTRG.32911.4";
19	StringTie	exon	32913299	32913561	1000	-	.	gene_id "MSTRG.32911"; transcript_id "MSTRG.32911.4"; exon_number "1";
19	StringTie	exon	32923759	32924008	1000	-	.	gene_id "MSTRG.32911"; transcript_id "MSTRG.32911.4"; exon_number "2";
19	StringTie	exon	32925982	32926056	1000	-	.	gene_id "MSTRG.32911"; transcript_id "MSTRG.32911.4"; exon_number "3";
19	StringTie	exon	32932349	32932430	1000	-	.	gene_id "MSTRG.32911"; transcript_id "MSTRG.32911.4"; exon_number "4";
19	StringTie	exon	32946198	32946375	1000	-	.	gene_id "MSTRG.32911"; transcript_id "MSTRG.32911.4"; exon_number "5";
19	StringTie	exon	32946726	32946892	1000	-	.	gene_id "MSTRG.32911"; transcript_id "MSTRG.32911.4"; exon_number "6";
19	StringTie	transcript	32913299	32946892	1000	-	.	gene_id "MSTRG.32911"; transcript_id "MSTRG.32911.5";
19	StringTie	exon	32913299	32913561	1000	-	.	gene_id "MSTRG.32911"; transcript_id "MSTRG.32911.5"; exon_number "1";
19	StringTie	exon	32923759	32924008	1000	-	.	gene_id "MSTRG.32911"; transcript_id "MSTRG.32911.5"; exon_number "2";
19	StringTie	exon	32925982	32926048	1000	-	.	gene_id "MSTRG.32911"; transcript_id "MSTRG.32911.5"; exon_number "3";
19	StringTie	exon	32932349	32932430	1000	-	.	gene_id "MSTRG.32911"; transcript_id "MSTRG.32911.5"; exon_number "4";
19	StringTie	exon	32946198	32946375	1000	-	.	gene_id "MSTRG.32911"; transcript_id "MSTRG.32911.5"; exon_number "5";
19	StringTie	exon	32946726	32946892	1000	-	.	gene_id "MSTRG.32911"; transcript_id "MSTRG.32911.5"; exon_number "6";
19	StringTie	transcript	32922003	32946892	1000	-	.	gene_id "MSTRG.32911"; transcript_id "MSTRG.32911.6";
19	StringTie	exon	32922003	32922281	1000	-	.	gene_id "MSTRG.32911"; transcript_id "MSTRG.32911.6"; exon_number "1";
19	StringTie	exon	32923759	32924011	1000	-	.	gene_id "MSTRG.32911"; transcript_id "MSTRG.32911.6"; exon_number "2";
19	StringTie	exon	32925982	32926056	1000	-	.	gene_id "MSTRG.32911"; transcript_id "MSTRG.32911.6"; exon_number "3";
19	StringTie	exon	32932349	32932430	1000	-	.	gene_id "MSTRG.32911"; transcript_id "MSTRG.32911.6"; exon_number "4";
19	StringTie	exon	32946198	32946375	1000	-	.	gene_id "MSTRG.32911"; transcript_id "MSTRG.32911.6"; exon_number "5";
19	StringTie	exon	32946726	32946892	1000	-	.	gene_id "MSTRG.32911"; transcript_id "MSTRG.32911.6"; exon_number "6";
19	StringTie	transcript	32922181	32993595	1000	-	.	gene_id "MSTRG.32911"; transcript_id "MSTRG.32911.7";
19	StringTie	exon	32922181	32922281	1000	-	.	gene_id "MSTRG.32911"; transcript_id "MSTRG.32911.7"; exon_number "1";
19	StringTie	exon	32923759	32924011	1000	-	.	gene_id "MSTRG.32911"; transcript_id "MSTRG.32911.7"; exon_number "2";
19	StringTie	exon	32925982	32926056	1000	-	.	gene_id "MSTRG.32911"; transcript_id "MSTRG.32911.7"; exon_number "3";
19	StringTie	exon	32932349	32932430	1000	-	.	gene_id "MSTRG.32911"; transcript_id "MSTRG.32911.7"; exon_number "4";
19	StringTie	exon	32992632	32992714	1000	-	.	gene_id "MSTRG.32911"; transcript_id "MSTRG.32911.7"; exon_number "5";
19	StringTie	exon	32993372	32993595	1000	-	.	gene_id "MSTRG.32911"; transcript_id "MSTRG.32911.7"; exon_number "6";
19	StringTie	transcript	32922181	32993595	1000	-	.	gene_id "MSTRG.32911"; transcript_id "MSTRG.32911.8";
19	StringTie	exon	32922181	32922281	1000	-	.	gene_id "MSTRG.32911"; transcript_id "MSTRG.32911.8"; exon_number "1";
19	StringTie	exon	32923759	32924008	1000	-	.	gene_id "MSTRG.32911"; transcript_id "MSTRG.32911.8"; exon_number "2";
19	StringTie	exon	32925982	32926056	1000	-	.	gene_id "MSTRG.32911"; transcript_id "MSTRG.32911.8"; exon_number "3";
19	StringTie	exon	32932349	32932430	1000	-	.	gene_id "MSTRG.32911"; transcript_id "MSTRG.32911.8"; exon_number "4";
19	StringTie	exon	32992632	32992714	1000	-	.	gene_id "MSTRG.32911"; transcript_id "MSTRG.32911.8"; exon_number "5";
19	StringTie	exon	32993372	32993595	1000	-	.	gene_id "MSTRG.32911"; transcript_id "MSTRG.32911.8"; exon_number "6";
19	StringTie	transcript	32923546	32993595	1000	-	.	gene_id "MSTRG.32911"; transcript_id "MSTRG.32911.9";
19	StringTie	exon	32923546	32924008	1000	-	.	gene_id "MSTRG.32911"; transcript_id "MSTRG.32911.9"; exon_number "1";
19	StringTie	exon	32932349	32932430	1000	-	.	gene_id "MSTRG.32911"; transcript_id "MSTRG.32911.9"; exon_number "2";
19	StringTie	exon	32992632	32992714	1000	-	.	gene_id "MSTRG.32911"; transcript_id "MSTRG.32911.9"; exon_number "3";
19	StringTie	exon	32993372	32993595	1000	-	.	gene_id "MSTRG.32911"; transcript_id "MSTRG.32911.9"; exon_number "4";
19	StringTie	transcript	32923622	32993595	1000	-	.	gene_id "MSTRG.32911"; transcript_id "MSTRG.32911.10";
19	StringTie	exon	32923622	32924008	1000	-	.	gene_id "MSTRG.32911"; transcript_id "MSTRG.32911.10"; exon_number "1";
19	StringTie	exon	32925982	32926056	1000	-	.	gene_id "MSTRG.32911"; transcript_id "MSTRG.32911.10"; exon_number "2";
19	StringTie	exon	32932349	32932430	1000	-	.	gene_id "MSTRG.32911"; transcript_id "MSTRG.32911.10"; exon_number "3";
19	StringTie	exon	32987767	32987898	1000	-	.	gene_id "MSTRG.32911"; transcript_id "MSTRG.32911.10"; exon_number "4";
19	StringTie	exon	32989082	32989171	1000	-	.	gene_id "MSTRG.32911"; transcript_id "MSTRG.32911.10"; exon_number "5";
19	StringTie	exon	32991279	32991423	1000	-	.	gene_id "MSTRG.32911"; transcript_id "MSTRG.32911.10"; exon_number "6";
19	StringTie	exon	32992632	32992714	1000	-	.	gene_id "MSTRG.32911"; transcript_id "MSTRG.32911.10"; exon_number "7";
19	StringTie	exon	32993372	32993595	1000	-	.	gene_id "MSTRG.32911"; transcript_id "MSTRG.32911.10"; exon_number "8";
19	StringTie	transcript	32923623	32993595	1000	-	.	gene_id "MSTRG.32911"; transcript_id "MSTRG.32911.11";
19	StringTie	exon	32923623	32924011	1000	-	.	gene_id "MSTRG.32911"; transcript_id "MSTRG.32911.11"; exon_number "1";
19	StringTie	exon	32925982	32926056	1000	-	.	gene_id "MSTRG.32911"; transcript_id "MSTRG.32911.11"; exon_number "2";
19	StringTie	exon	32992632	32992714	1000	-	.	gene_id "MSTRG.32911"; transcript_id "MSTRG.32911.11"; exon_number "3";
19	StringTie	exon	32993372	32993595	1000	-	.	gene_id "MSTRG.32911"; transcript_id "MSTRG.32911.11"; exon_number "4";
19	StringTie	transcript	32923624	32993595	1000	-	.	gene_id "MSTRG.32911"; transcript_id "MSTRG.32911.12";
19	StringTie	exon	32923624	32924011	1000	-	.	gene_id "MSTRG.32911"; transcript_id "MSTRG.32911.12"; exon_number "1";
19	StringTie	exon	32932349	32932430	1000	-	.	gene_id "MSTRG.32911"; transcript_id "MSTRG.32911.12"; exon_number "2";
19	StringTie	exon	32992632	32992714	1000	-	.	gene_id "MSTRG.32911"; transcript_id "MSTRG.32911.12"; exon_number "3";
19	StringTie	exon	32993372	32993595	1000	-	.	gene_id "MSTRG.32911"; transcript_id "MSTRG.32911.12"; exon_number "4";
19	StringTie	transcript	32923625	32993595	1000	-	.	gene_id "MSTRG.32911"; transcript_id "MSTRG.32911.13";
19	StringTie	exon	32923625	32924011	1000	-	.	gene_id "MSTRG.32911"; transcript_id "MSTRG.32911.13"; exon_number "1";
19	StringTie	exon	32925982	32926056	1000	-	.	gene_id "MSTRG.32911"; transcript_id "MSTRG.32911.13"; exon_number "2";
19	StringTie	exon	32932349	32932430	1000	-	.	gene_id "MSTRG.32911"; transcript_id "MSTRG.32911.13"; exon_number "3";
19	StringTie	exon	32989082	32989171	1000	-	.	gene_id "MSTRG.32911"; transcript_id "MSTRG.32911.13"; exon_number "4";
19	StringTie	exon	32991279	32991423	1000	-	.	gene_id "MSTRG.32911"; transcript_id "MSTRG.32911.13"; exon_number "5";
19	StringTie	exon	32992632	32992714	1000	-	.	gene_id "MSTRG.32911"; transcript_id "MSTRG.32911.13"; exon_number "6";
19	StringTie	exon	32993372	32993595	1000	-	.	gene_id "MSTRG.32911"; transcript_id "MSTRG.32911.13"; exon_number "7";
19	StringTie	transcript	32923753	32993595	1000	-	.	gene_id "MSTRG.32911"; transcript_id "MSTRG.32911.14";
19	StringTie	exon	32923753	32924008	1000	-	.	gene_id "MSTRG.32911"; transcript_id "MSTRG.32911.14"; exon_number "1";
19	StringTie	exon	32925982	32926048	1000	-	.	gene_id "MSTRG.32911"; transcript_id "MSTRG.32911.14"; exon_number "2";
19	StringTie	exon	32932349	32932430	1000	-	.	gene_id "MSTRG.32911"; transcript_id "MSTRG.32911.14"; exon_number "3";
19	StringTie	exon	32991279	32991423	1000	-	.	gene_id "MSTRG.32911"; transcript_id "MSTRG.32911.14"; exon_number "4";
19	StringTie	exon	32992632	32992714	1000	-	.	gene_id "MSTRG.32911"; transcript_id "MSTRG.32911.14"; exon_number "5";
19	StringTie	exon	32993372	32993595	1000	-	.	gene_id "MSTRG.32911"; transcript_id "MSTRG.32911.14"; exon_number "6";
19	StringTie	transcript	32923901	32993595	1000	-	.	gene_id "MSTRG.32911"; transcript_id "MSTRG.32911.15";
19	StringTie	exon	32923901	32924008	1000	-	.	gene_id "MSTRG.32911"; transcript_id "MSTRG.32911.15"; exon_number "1";
19	StringTie	exon	32925982	32926056	1000	-	.	gene_id "MSTRG.32911"; transcript_id "MSTRG.32911.15"; exon_number "2";
19	StringTie	exon	32932349	32932430	1000	-	.	gene_id "MSTRG.32911"; transcript_id "MSTRG.32911.15"; exon_number "3";
19	StringTie	exon	32989082	32989171	1000	-	.	gene_id "MSTRG.32911"; transcript_id "MSTRG.32911.15"; exon_number "4";
19	StringTie	exon	32991279	32991423	1000	-	.	gene_id "MSTRG.32911"; transcript_id "MSTRG.32911.15"; exon_number "5";
19	StringTie	exon	32992632	32992714	1000	-	.	gene_id "MSTRG.32911"; transcript_id "MSTRG.32911.15"; exon_number "6";
19	StringTie	exon	32993045	32993595	1000	-	.	gene_id "MSTRG.32911"; transcript_id "MSTRG.32911.15"; exon_number "7";
19	StringTie	transcript	32923901	32993595	1000	-	.	gene_id "MSTRG.32911"; transcript_id "MSTRG.32911.16";
19	StringTie	exon	32923901	32924011	1000	-	.	gene_id "MSTRG.32911"; transcript_id "MSTRG.32911.16"; exon_number "1";
19	StringTie	exon	32925982	32926056	1000	-	.	gene_id "MSTRG.32911"; transcript_id "MSTRG.32911.16"; exon_number "2";
19	StringTie	exon	32932349	32932430	1000	-	.	gene_id "MSTRG.32911"; transcript_id "MSTRG.32911.16"; exon_number "3";
19	StringTie	exon	32989082	32989171	1000	-	.	gene_id "MSTRG.32911"; transcript_id "MSTRG.32911.16"; exon_number "4";
19	StringTie	exon	32992632	32992714	1000	-	.	gene_id "MSTRG.32911"; transcript_id "MSTRG.32911.16"; exon_number "5";
19	StringTie	exon	32993157	32993595	1000	-	.	gene_id "MSTRG.32911"; transcript_id "MSTRG.32911.16"; exon_number "6";
19	StringTie	transcript	32925466	32993595	1000	-	.	gene_id "MSTRG.32911"; transcript_id "MSTRG.32911.17";
19	StringTie	exon	32925466	32925678	1000	-	.	gene_id "MSTRG.32911"; transcript_id "MSTRG.32911.17"; exon_number "1";
19	StringTie	exon	32925982	32926056	1000	-	.	gene_id "MSTRG.32911"; transcript_id "MSTRG.32911.17"; exon_number "2";
19	StringTie	exon	32932349	32932430	1000	-	.	gene_id "MSTRG.32911"; transcript_id "MSTRG.32911.17"; exon_number "3";
19	StringTie	exon	32992632	32992714	1000	-	.	gene_id "MSTRG.32911"; transcript_id "MSTRG.32911.17"; exon_number "4";
19	StringTie	exon	32993372	32993595	1000	-	.	gene_id "MSTRG.32911"; transcript_id "MSTRG.32911.17"; exon_number "5";
19	StringTie	transcript	32925625	32993595	1000	-	.	gene_id "MSTRG.32911"; transcript_id "MSTRG.32911.18";
19	StringTie	exon	32925625	32925678	1000	-	.	gene_id "MSTRG.32911"; transcript_id "MSTRG.32911.18"; exon_number "1";
19	StringTie	exon	32925982	32926056	1000	-	.	gene_id "MSTRG.32911"; transcript_id "MSTRG.32911.18"; exon_number "2";
19	StringTie	exon	32932349	32932430	1000	-	.	gene_id "MSTRG.32911"; transcript_id "MSTRG.32911.18"; exon_number "3";
19	StringTie	exon	32989082	32989171	1000	-	.	gene_id "MSTRG.32911"; transcript_id "MSTRG.32911.18"; exon_number "4";
19	StringTie	exon	32991279	32991423	1000	-	.	gene_id "MSTRG.32911"; transcript_id "MSTRG.32911.18"; exon_number "5";
19	StringTie	exon	32992632	32992714	1000	-	.	gene_id "MSTRG.32911"; transcript_id "MSTRG.32911.18"; exon_number "6";
19	StringTie	exon	32993372	32993595	1000	-	.	gene_id "MSTRG.32911"; transcript_id "MSTRG.32911.18"; exon_number "7";
19	StringTie	transcript	32932307	32993595	1000	-	.	gene_id "MSTRG.32911"; transcript_id "MSTRG.32911.19";
19	StringTie	exon	32932307	32932430	1000	-	.	gene_id "MSTRG.32911"; transcript_id "MSTRG.32911.19"; exon_number "1";
19	StringTie	exon	32992632	32992714	1000	-	.	gene_id "MSTRG.32911"; transcript_id "MSTRG.32911.19"; exon_number "2";
19	StringTie	exon	32993157	32993595	1000	-	.	gene_id "MSTRG.32911"; transcript_id "MSTRG.32911.19"; exon_number "3";
19	StringTie	transcript	32944052	32946375	1000	-	.	gene_id "MSTRG.32911"; transcript_id "MSTRG.32911.20";
19	StringTie	exon	32944052	32944088	1000	-	.	gene_id "MSTRG.32911"; transcript_id "MSTRG.32911.20"; exon_number "1";
19	StringTie	exon	32946198	32946375	1000	-	.	gene_id "MSTRG.32911"; transcript_id "MSTRG.32911.20"; exon_number "2";
19	StringTie	transcript	32956923	32993595	1000	-	.	gene_id "MSTRG.32911"; transcript_id "MSTRG.32911.21";
19	StringTie	exon	32956923	32957118	1000	-	.	gene_id "MSTRG.32911"; transcript_id "MSTRG.32911.21"; exon_number "1";
19	StringTie	exon	32989082	32989171	1000	-	.	gene_id "MSTRG.32911"; transcript_id "MSTRG.32911.21"; exon_number "2";
19	StringTie	exon	32991279	32991423	1000	-	.	gene_id "MSTRG.32911"; transcript_id "MSTRG.32911.21"; exon_number "3";
19	StringTie	exon	32992632	32992714	1000	-	.	gene_id "MSTRG.32911"; transcript_id "MSTRG.32911.21"; exon_number "4";
19	StringTie	exon	32993372	32993595	1000	-	.	gene_id "MSTRG.32911"; transcript_id "MSTRG.32911.21"; exon_number "5";
19	StringTie	transcript	32984825	32993595	1000	-	.	gene_id "MSTRG.32911"; transcript_id "MSTRG.32911.22";
19	StringTie	exon	32984825	32985103	1000	-	.	gene_id "MSTRG.32911"; transcript_id "MSTRG.32911.22"; exon_number "1";
19	StringTie	exon	32986381	32986509	1000	-	.	gene_id "MSTRG.32911"; transcript_id "MSTRG.32911.22"; exon_number "2";
19	StringTie	exon	32987767	32987898	1000	-	.	gene_id "MSTRG.32911"; transcript_id "MSTRG.32911.22"; exon_number "3";
19	StringTie	exon	32989082	32989171	1000	-	.	gene_id "MSTRG.32911"; transcript_id "MSTRG.32911.22"; exon_number "4";
19	StringTie	exon	32991279	32991423	1000	-	.	gene_id "MSTRG.32911"; transcript_id "MSTRG.32911.22"; exon_number "5";
19	StringTie	exon	32992632	32992714	1000	-	.	gene_id "MSTRG.32911"; transcript_id "MSTRG.32911.22"; exon_number "6";
19	StringTie	exon	32993372	32993595	1000	-	.	gene_id "MSTRG.32911"; transcript_id "MSTRG.32911.22"; exon_number "7";
19	StringTie	transcript	32984825	32993595	1000	-	.	gene_id "MSTRG.32911"; transcript_id "MSTRG.32911.23";
19	StringTie	exon	32984825	32985103	1000	-	.	gene_id "MSTRG.32911"; transcript_id "MSTRG.32911.23"; exon_number "1";
19	StringTie	exon	32986381	32986509	1000	-	.	gene_id "MSTRG.32911"; transcript_id "MSTRG.32911.23"; exon_number "2";
19	StringTie	exon	32992632	32992714	1000	-	.	gene_id "MSTRG.32911"; transcript_id "MSTRG.32911.23"; exon_number "3";
19	StringTie	exon	32993372	32993595	1000	-	.	gene_id "MSTRG.32911"; transcript_id "MSTRG.32911.23"; exon_number "4";
19	StringTie	transcript	32984825	32993595	1000	-	.	gene_id "MSTRG.32911"; transcript_id "MSTRG.32911.24";
19	StringTie	exon	32984825	32985103	1000	-	.	gene_id "MSTRG.32911"; transcript_id "MSTRG.32911.24"; exon_number "1";
19	StringTie	exon	32987767	32987898	1000	-	.	gene_id "MSTRG.32911"; transcript_id "MSTRG.32911.24"; exon_number "2";
19	StringTie	exon	32989082	32989171	1000	-	.	gene_id "MSTRG.32911"; transcript_id "MSTRG.32911.24"; exon_number "3";
19	StringTie	exon	32991279	32991423	1000	-	.	gene_id "MSTRG.32911"; transcript_id "MSTRG.32911.24"; exon_number "4";
19	StringTie	exon	32992632	32992714	1000	-	.	gene_id "MSTRG.32911"; transcript_id "MSTRG.32911.24"; exon_number "5";
19	StringTie	exon	32993372	32993595	1000	-	.	gene_id "MSTRG.32911"; transcript_id "MSTRG.32911.24"; exon_number "6";
19	StringTie	transcript	32984831	32993595	1000	-	.	gene_id "MSTRG.32911"; transcript_id "MSTRG.32911.25";
19	StringTie	exon	32984831	32985103	1000	-	.	gene_id "MSTRG.32911"; transcript_id "MSTRG.32911.25"; exon_number "1";
19	StringTie	exon	32986381	32986509	1000	-	.	gene_id "MSTRG.32911"; transcript_id "MSTRG.32911.25"; exon_number "2";
19	StringTie	exon	32987767	32987898	1000	-	.	gene_id "MSTRG.32911"; transcript_id "MSTRG.32911.25"; exon_number "3";
19	StringTie	exon	32989082	32989171	1000	-	.	gene_id "MSTRG.32911"; transcript_id "MSTRG.32911.25"; exon_number "4";
19	StringTie	exon	32992632	32992714	1000	-	.	gene_id "MSTRG.32911"; transcript_id "MSTRG.32911.25"; exon_number "5";
19	StringTie	exon	32993372	32993595	1000	-	.	gene_id "MSTRG.32911"; transcript_id "MSTRG.32911.25"; exon_number "6";
19	StringTie	transcript	32984983	32993595	1000	-	.	gene_id "MSTRG.32911"; transcript_id "MSTRG.32911.26";
19	StringTie	exon	32984983	32985103	1000	-	.	gene_id "MSTRG.32911"; transcript_id "MSTRG.32911.26"; exon_number "1";
19	StringTie	exon	32991279	32991423	1000	-	.	gene_id "MSTRG.32911"; transcript_id "MSTRG.32911.26"; exon_number "2";
19	StringTie	exon	32992632	32992714	1000	-	.	gene_id "MSTRG.32911"; transcript_id "MSTRG.32911.26"; exon_number "3";
19	StringTie	exon	32993372	32993595	1000	-	.	gene_id "MSTRG.32911"; transcript_id "MSTRG.32911.26"; exon_number "4";
19	StringTie	transcript	32985049	32993595	1000	-	.	gene_id "MSTRG.32911"; transcript_id "MSTRG.32911.27";
19	StringTie	exon	32985049	32985103	1000	-	.	gene_id "MSTRG.32911"; transcript_id "MSTRG.32911.27"; exon_number "1";
19	StringTie	exon	32989082	32989171	1000	-	.	gene_id "MSTRG.32911"; transcript_id "MSTRG.32911.27"; exon_number "2";
19	StringTie	exon	32991279	32991423	1000	-	.	gene_id "MSTRG.32911"; transcript_id "MSTRG.32911.27"; exon_number "3";
19	StringTie	exon	32992632	32992714	1000	-	.	gene_id "MSTRG.32911"; transcript_id "MSTRG.32911.27"; exon_number "4";
19	StringTie	exon	32993372	32993595	1000	-	.	gene_id "MSTRG.32911"; transcript_id "MSTRG.32911.27"; exon_number "5";
19	StringTie	transcript	32989143	32993595	1000	-	.	gene_id "MSTRG.32911"; transcript_id "MSTRG.32911.29";
19	StringTie	exon	32989143	32989171	1000	-	.	gene_id "MSTRG.32911"; transcript_id "MSTRG.32911.29"; exon_number "1";
19	StringTie	exon	32989750	32989898	1000	-	.	gene_id "MSTRG.32911"; transcript_id "MSTRG.32911.29"; exon_number "2";
19	StringTie	exon	32991279	32991423	1000	-	.	gene_id "MSTRG.32911"; transcript_id "MSTRG.32911.29"; exon_number "3";
19	StringTie	exon	32992632	32992714	1000	-	.	gene_id "MSTRG.32911"; transcript_id "MSTRG.32911.29"; exon_number "4";
19	StringTie	exon	32993372	32993595	1000	-	.	gene_id "MSTRG.32911"; transcript_id "MSTRG.32911.29"; exon_number "5";
19	StringTie	transcript	32989848	32993595	1000	-	.	gene_id "MSTRG.32911"; transcript_id "MSTRG.32911.30";
19	StringTie	exon	32989848	32989898	1000	-	.	gene_id "MSTRG.32911"; transcript_id "MSTRG.32911.30"; exon_number "1";
19	StringTie	exon	32991279	32991423	1000	-	.	gene_id "MSTRG.32911"; transcript_id "MSTRG.32911.30"; exon_number "2";
19	StringTie	exon	32992632	32992714	1000	-	.	gene_id "MSTRG.32911"; transcript_id "MSTRG.32911.30"; exon_number "3";
19	StringTie	exon	32993045	32993595	1000	-	.	gene_id "MSTRG.32911"; transcript_id "MSTRG.32911.30"; exon_number "4";
19	StringTie	transcript	32990243	32993595	1000	-	.	gene_id "MSTRG.32911"; transcript_id "MSTRG.32911.31";
19	StringTie	exon	32990243	32990309	1000	-	.	gene_id "MSTRG.32911"; transcript_id "MSTRG.32911.31"; exon_number "1";
19	StringTie	exon	32991279	32991423	1000	-	.	gene_id "MSTRG.32911"; transcript_id "MSTRG.32911.31"; exon_number "2";
19	StringTie	exon	32992632	32992714	1000	-	.	gene_id "MSTRG.32911"; transcript_id "MSTRG.32911.31"; exon_number "3";
19	StringTie	exon	32993372	32993595	1000	-	.	gene_id "MSTRG.32911"; transcript_id "MSTRG.32911.31"; exon_number "4";
19	StringTie	transcript	32991291	32993595	1000	-	.	gene_id "MSTRG.32911"; transcript_id "MSTRG.32911.32";
19	StringTie	exon	32991291	32991423	1000	-	.	gene_id "MSTRG.32911"; transcript_id "MSTRG.32911.32"; exon_number "1";
19	StringTie	exon	32992632	32992714	1000	-	.	gene_id "MSTRG.32911"; transcript_id "MSTRG.32911.32"; exon_number "2";
19	StringTie	exon	32993157	32993595	1000	-	.	gene_id "MSTRG.32911"; transcript_id "MSTRG.32911.32"; exon_number "3";
19	StringTie	transcript	32946982	32950452	1000	+	.	gene_id "MSTRG.32912"; transcript_id "MSTRG.32912.1";
19	StringTie	exon	32946982	32947041	1000	+	.	gene_id "MSTRG.32912"; transcript_id "MSTRG.32912.1"; exon_number "1";
19	StringTie	exon	32950092	32950452	1000	+	.	gene_id "MSTRG.32912"; transcript_id "MSTRG.32912.1"; exon_number "2";
19	StringTie	transcript	32946982	32948162	1000	+	.	gene_id "MSTRG.32912"; transcript_id "MSTRG.32912.2";
19	StringTie	exon	32946982	32947041	1000	+	.	gene_id "MSTRG.32912"; transcript_id "MSTRG.32912.2"; exon_number "1";
19	StringTie	exon	32948126	32948162	1000	+	.	gene_id "MSTRG.32912"; transcript_id "MSTRG.32912.2"; exon_number "2";
19	StringTie	transcript	33039209	33049264	1000	-	.	gene_id "MSTRG.32914"; transcript_id "MSTRG.32914.1";
19	StringTie	exon	33039209	33039442	1000	-	.	gene_id "MSTRG.32914"; transcript_id "MSTRG.32914.1"; exon_number "1";
19	StringTie	exon	33042148	33042243	1000	-	.	gene_id "MSTRG.32914"; transcript_id "MSTRG.32914.1"; exon_number "2";
19	StringTie	exon	33048680	33049264	1000	-	.	gene_id "MSTRG.32914"; transcript_id "MSTRG.32914.1"; exon_number "3";
19	StringTie	transcript	33061154	33071547	1000	-	.	gene_id "MSTRG.32915"; transcript_id "MSTRG.32915.1";
19	StringTie	exon	33061154	33061188	1000	-	.	gene_id "MSTRG.32915"; transcript_id "MSTRG.32915.1"; exon_number "1";
19	StringTie	exon	33064647	33064748	1000	-	.	gene_id "MSTRG.32915"; transcript_id "MSTRG.32915.1"; exon_number "2";
19	StringTie	exon	33069873	33070107	1000	-	.	gene_id "MSTRG.32915"; transcript_id "MSTRG.32915.1"; exon_number "3";
19	StringTie	exon	33071249	33071547	1000	-	.	gene_id "MSTRG.32915"; transcript_id "MSTRG.32915.1"; exon_number "4";
19	StringTie	transcript	33064652	33071547	1000	-	.	gene_id "MSTRG.32915"; transcript_id "MSTRG.32915.2";
19	StringTie	exon	33064652	33064748	1000	-	.	gene_id "MSTRG.32915"; transcript_id "MSTRG.32915.2"; exon_number "1";
19	StringTie	exon	33069873	33070107	1000	-	.	gene_id "MSTRG.32915"; transcript_id "MSTRG.32915.2"; exon_number "2";
19	StringTie	exon	33071400	33071547	1000	-	.	gene_id "MSTRG.32915"; transcript_id "MSTRG.32915.2"; exon_number "3";
19	StringTie	transcript	33071679	33080862	1000	+	.	gene_id "MSTRG.32916"; transcript_id "MSTRG.32916.1";
19	StringTie	exon	33071679	33071749	1000	+	.	gene_id "MSTRG.32916"; transcript_id "MSTRG.32916.1"; exon_number "1";
19	StringTie	exon	33072029	33072239	1000	+	.	gene_id "MSTRG.32916"; transcript_id "MSTRG.32916.1"; exon_number "2";
19	StringTie	exon	33073380	33073468	1000	+	.	gene_id "MSTRG.32916"; transcript_id "MSTRG.32916.1"; exon_number "3";
19	StringTie	exon	33077042	33077156	1000	+	.	gene_id "MSTRG.32916"; transcript_id "MSTRG.32916.1"; exon_number "4";
19	StringTie	exon	33078187	33078279	1000	+	.	gene_id "MSTRG.32916"; transcript_id "MSTRG.32916.1"; exon_number "5";
19	StringTie	exon	33080529	33080862	1000	+	.	gene_id "MSTRG.32916"; transcript_id "MSTRG.32916.1"; exon_number "6";
19	StringTie	transcript	33071679	33081422	1000	+	.	gene_id "MSTRG.32916"; transcript_id "MSTRG.32916.2";
19	StringTie	exon	33071679	33071749	1000	+	.	gene_id "MSTRG.32916"; transcript_id "MSTRG.32916.2"; exon_number "1";
19	StringTie	exon	33072029	33072239	1000	+	.	gene_id "MSTRG.32916"; transcript_id "MSTRG.32916.2"; exon_number "2";
19	StringTie	exon	33073380	33073468	1000	+	.	gene_id "MSTRG.32916"; transcript_id "MSTRG.32916.2"; exon_number "3";
19	StringTie	exon	33077042	33077156	1000	+	.	gene_id "MSTRG.32916"; transcript_id "MSTRG.32916.2"; exon_number "4";
19	StringTie	exon	33078187	33078279	1000	+	.	gene_id "MSTRG.32916"; transcript_id "MSTRG.32916.2"; exon_number "5";
19	StringTie	exon	33081286	33081422	1000	+	.	gene_id "MSTRG.32916"; transcript_id "MSTRG.32916.2"; exon_number "6";
19	StringTie	transcript	33071684	33080862	1000	+	.	gene_id "MSTRG.32916"; transcript_id "MSTRG.32916.3";
19	StringTie	exon	33071684	33071749	1000	+	.	gene_id "MSTRG.32916"; transcript_id "MSTRG.32916.3"; exon_number "1";
19	StringTie	exon	33072029	33072239	1000	+	.	gene_id "MSTRG.32916"; transcript_id "MSTRG.32916.3"; exon_number "2";
19	StringTie	exon	33073380	33073468	1000	+	.	gene_id "MSTRG.32916"; transcript_id "MSTRG.32916.3"; exon_number "3";
19	StringTie	exon	33078187	33078279	1000	+	.	gene_id "MSTRG.32916"; transcript_id "MSTRG.32916.3"; exon_number "4";
19	StringTie	exon	33080529	33080862	1000	+	.	gene_id "MSTRG.32916"; transcript_id "MSTRG.32916.3"; exon_number "5";
19	StringTie	transcript	33071684	33080862	1000	+	.	gene_id "MSTRG.32916"; transcript_id "MSTRG.32916.4";
19	StringTie	exon	33071684	33071749	1000	+	.	gene_id "MSTRG.32916"; transcript_id "MSTRG.32916.4"; exon_number "1";
19	StringTie	exon	33072029	33072239	1000	+	.	gene_id "MSTRG.32916"; transcript_id "MSTRG.32916.4"; exon_number "2";
19	StringTie	exon	33073380	33073468	1000	+	.	gene_id "MSTRG.32916"; transcript_id "MSTRG.32916.4"; exon_number "3";
19	StringTie	exon	33077042	33077156	1000	+	.	gene_id "MSTRG.32916"; transcript_id "MSTRG.32916.4"; exon_number "4";
19	StringTie	exon	33078187	33078279	1000	+	.	gene_id "MSTRG.32916"; transcript_id "MSTRG.32916.4"; exon_number "5";
19	StringTie	exon	33078440	33078477	1000	+	.	gene_id "MSTRG.32916"; transcript_id "MSTRG.32916.4"; exon_number "6";
19	StringTie	exon	33080529	33080862	1000	+	.	gene_id "MSTRG.32916"; transcript_id "MSTRG.32916.4"; exon_number "7";
19	StringTie	transcript	33071684	33081422	1000	+	.	gene_id "MSTRG.32916"; transcript_id "MSTRG.32916.5";
19	StringTie	exon	33071684	33071749	1000	+	.	gene_id "MSTRG.32916"; transcript_id "MSTRG.32916.5"; exon_number "1";
19	StringTie	exon	33072029	33072239	1000	+	.	gene_id "MSTRG.32916"; transcript_id "MSTRG.32916.5"; exon_number "2";
19	StringTie	exon	33073380	33073468	1000	+	.	gene_id "MSTRG.32916"; transcript_id "MSTRG.32916.5"; exon_number "3";
19	StringTie	exon	33077042	33077156	1000	+	.	gene_id "MSTRG.32916"; transcript_id "MSTRG.32916.5"; exon_number "4";
19	StringTie	exon	33078187	33078279	1000	+	.	gene_id "MSTRG.32916"; transcript_id "MSTRG.32916.5"; exon_number "5";
19	StringTie	exon	33081133	33081422	1000	+	.	gene_id "MSTRG.32916"; transcript_id "MSTRG.32916.5"; exon_number "6";
19	StringTie	transcript	33071684	33081422	1000	+	.	gene_id "MSTRG.32916"; transcript_id "MSTRG.32916.6";
19	StringTie	exon	33071684	33071749	1000	+	.	gene_id "MSTRG.32916"; transcript_id "MSTRG.32916.6"; exon_number "1";
19	StringTie	exon	33072029	33072239	1000	+	.	gene_id "MSTRG.32916"; transcript_id "MSTRG.32916.6"; exon_number "2";
19	StringTie	exon	33073380	33073468	1000	+	.	gene_id "MSTRG.32916"; transcript_id "MSTRG.32916.6"; exon_number "3";
19	StringTie	exon	33077042	33077156	1000	+	.	gene_id "MSTRG.32916"; transcript_id "MSTRG.32916.6"; exon_number "4";
19	StringTie	exon	33078187	33078279	1000	+	.	gene_id "MSTRG.32916"; transcript_id "MSTRG.32916.6"; exon_number "5";
19	StringTie	exon	33081201	33081422	1000	+	.	gene_id "MSTRG.32916"; transcript_id "MSTRG.32916.6"; exon_number "6";
19	StringTie	transcript	33071690	33080862	1000	+	.	gene_id "MSTRG.32916"; transcript_id "MSTRG.32916.7";
19	StringTie	exon	33071690	33071749	1000	+	.	gene_id "MSTRG.32916"; transcript_id "MSTRG.32916.7"; exon_number "1";
19	StringTie	exon	33073380	33073468	1000	+	.	gene_id "MSTRG.32916"; transcript_id "MSTRG.32916.7"; exon_number "2";
19	StringTie	exon	33077042	33077156	1000	+	.	gene_id "MSTRG.32916"; transcript_id "MSTRG.32916.7"; exon_number "3";
19	StringTie	exon	33078187	33078279	1000	+	.	gene_id "MSTRG.32916"; transcript_id "MSTRG.32916.7"; exon_number "4";
19	StringTie	exon	33080529	33080862	1000	+	.	gene_id "MSTRG.32916"; transcript_id "MSTRG.32916.7"; exon_number "5";
19	StringTie	transcript	33071690	33083117	1000	+	.	gene_id "MSTRG.32916"; transcript_id "MSTRG.32916.8";
19	StringTie	exon	33071690	33071749	1000	+	.	gene_id "MSTRG.32916"; transcript_id "MSTRG.32916.8"; exon_number "1";
19	StringTie	exon	33072029	33072239	1000	+	.	gene_id "MSTRG.32916"; transcript_id "MSTRG.32916.8"; exon_number "2";
19	StringTie	exon	33073380	33073468	1000	+	.	gene_id "MSTRG.32916"; transcript_id "MSTRG.32916.8"; exon_number "3";
19	StringTie	exon	33077042	33077156	1000	+	.	gene_id "MSTRG.32916"; transcript_id "MSTRG.32916.8"; exon_number "4";
19	StringTie	exon	33078187	33078279	1000	+	.	gene_id "MSTRG.32916"; transcript_id "MSTRG.32916.8"; exon_number "5";
19	StringTie	exon	33082549	33083117	1000	+	.	gene_id "MSTRG.32916"; transcript_id "MSTRG.32916.8"; exon_number "6";
19	StringTie	transcript	33071690	33092980	1000	+	.	gene_id "MSTRG.32916"; transcript_id "MSTRG.32916.9";
19	StringTie	exon	33071690	33071749	1000	+	.	gene_id "MSTRG.32916"; transcript_id "MSTRG.32916.9"; exon_number "1";
19	StringTie	exon	33072029	33072239	1000	+	.	gene_id "MSTRG.32916"; transcript_id "MSTRG.32916.9"; exon_number "2";
19	StringTie	exon	33073380	33073468	1000	+	.	gene_id "MSTRG.32916"; transcript_id "MSTRG.32916.9"; exon_number "3";
19	StringTie	exon	33077042	33077156	1000	+	.	gene_id "MSTRG.32916"; transcript_id "MSTRG.32916.9"; exon_number "4";
19	StringTie	exon	33078187	33078279	1000	+	.	gene_id "MSTRG.32916"; transcript_id "MSTRG.32916.9"; exon_number "5";
19	StringTie	exon	33092387	33092474	1000	+	.	gene_id "MSTRG.32916"; transcript_id "MSTRG.32916.9"; exon_number "6";
19	StringTie	exon	33092952	33092980	1000	+	.	gene_id "MSTRG.32916"; transcript_id "MSTRG.32916.9"; exon_number "7";
19	StringTie	transcript	33089164	33099675	1000	+	.	gene_id "MSTRG.32916"; transcript_id "MSTRG.32916.13";
19	StringTie	exon	33089164	33089272	1000	+	.	gene_id "MSTRG.32916"; transcript_id "MSTRG.32916.13"; exon_number "1";
19	StringTie	exon	33092387	33092474	1000	+	.	gene_id "MSTRG.32916"; transcript_id "MSTRG.32916.13"; exon_number "2";
19	StringTie	exon	33094420	33094485	1000	+	.	gene_id "MSTRG.32916"; transcript_id "MSTRG.32916.13"; exon_number "3";
19	StringTie	exon	33096300	33096426	1000	+	.	gene_id "MSTRG.32916"; transcript_id "MSTRG.32916.13"; exon_number "4";
19	StringTie	exon	33097139	33097234	1000	+	.	gene_id "MSTRG.32916"; transcript_id "MSTRG.32916.13"; exon_number "5";
19	StringTie	exon	33099063	33099675	1000	+	.	gene_id "MSTRG.32916"; transcript_id "MSTRG.32916.13"; exon_number "6";
19	StringTie	transcript	33089167	33090387	1000	+	.	gene_id "MSTRG.32916"; transcript_id "MSTRG.32916.14";
19	StringTie	exon	33089167	33089272	1000	+	.	gene_id "MSTRG.32916"; transcript_id "MSTRG.32916.14"; exon_number "1";
19	StringTie	exon	33090039	33090387	1000	+	.	gene_id "MSTRG.32916"; transcript_id "MSTRG.32916.14"; exon_number "2";
19	StringTie	transcript	33089171	33099493	1000	+	.	gene_id "MSTRG.32916"; transcript_id "MSTRG.32916.15";
19	StringTie	exon	33089171	33089272	1000	+	.	gene_id "MSTRG.32916"; transcript_id "MSTRG.32916.15"; exon_number "1";
19	StringTie	exon	33092387	33092474	1000	+	.	gene_id "MSTRG.32916"; transcript_id "MSTRG.32916.15"; exon_number "2";
19	StringTie	exon	33092952	33093039	1000	+	.	gene_id "MSTRG.32916"; transcript_id "MSTRG.32916.15"; exon_number "3";
19	StringTie	exon	33094420	33094485	1000	+	.	gene_id "MSTRG.32916"; transcript_id "MSTRG.32916.15"; exon_number "4";
19	StringTie	exon	33096300	33096426	1000	+	.	gene_id "MSTRG.32916"; transcript_id "MSTRG.32916.15"; exon_number "5";
19	StringTie	exon	33097139	33097234	1000	+	.	gene_id "MSTRG.32916"; transcript_id "MSTRG.32916.15"; exon_number "6";
19	StringTie	exon	33099063	33099493	1000	+	.	gene_id "MSTRG.32916"; transcript_id "MSTRG.32916.15"; exon_number "7";
19	StringTie	transcript	33089173	33099355	1000	+	.	gene_id "MSTRG.32916"; transcript_id "MSTRG.32916.16";
19	StringTie	exon	33089173	33089272	1000	+	.	gene_id "MSTRG.32916"; transcript_id "MSTRG.32916.16"; exon_number "1";
19	StringTie	exon	33096300	33096426	1000	+	.	gene_id "MSTRG.32916"; transcript_id "MSTRG.32916.16"; exon_number "2";
19	StringTie	exon	33097139	33097234	1000	+	.	gene_id "MSTRG.32916"; transcript_id "MSTRG.32916.16"; exon_number "3";
19	StringTie	exon	33099063	33099355	1000	+	.	gene_id "MSTRG.32916"; transcript_id "MSTRG.32916.16"; exon_number "4";
19	StringTie	transcript	33089173	33099493	1000	+	.	gene_id "MSTRG.32916"; transcript_id "MSTRG.32916.17";
19	StringTie	exon	33089173	33089272	1000	+	.	gene_id "MSTRG.32916"; transcript_id "MSTRG.32916.17"; exon_number "1";
19	StringTie	exon	33092387	33092474	1000	+	.	gene_id "MSTRG.32916"; transcript_id "MSTRG.32916.17"; exon_number "2";
19	StringTie	exon	33094420	33094485	1000	+	.	gene_id "MSTRG.32916"; transcript_id "MSTRG.32916.17"; exon_number "3";
19	StringTie	exon	33096300	33096426	1000	+	.	gene_id "MSTRG.32916"; transcript_id "MSTRG.32916.17"; exon_number "4";
19	StringTie	exon	33099063	33099493	1000	+	.	gene_id "MSTRG.32916"; transcript_id "MSTRG.32916.17"; exon_number "5";
19	StringTie	transcript	33089173	33099355	1000	+	.	gene_id "MSTRG.32916"; transcript_id "MSTRG.32916.18";
19	StringTie	exon	33089173	33089272	1000	+	.	gene_id "MSTRG.32916"; transcript_id "MSTRG.32916.18"; exon_number "1";
19	StringTie	exon	33092387	33092474	1000	+	.	gene_id "MSTRG.32916"; transcript_id "MSTRG.32916.18"; exon_number "2";
19	StringTie	exon	33092952	33093039	1000	+	.	gene_id "MSTRG.32916"; transcript_id "MSTRG.32916.18"; exon_number "3";
19	StringTie	exon	33094420	33094485	1000	+	.	gene_id "MSTRG.32916"; transcript_id "MSTRG.32916.18"; exon_number "4";
19	StringTie	exon	33096300	33096426	1000	+	.	gene_id "MSTRG.32916"; transcript_id "MSTRG.32916.18"; exon_number "5";
19	StringTie	exon	33099063	33099355	1000	+	.	gene_id "MSTRG.32916"; transcript_id "MSTRG.32916.18"; exon_number "6";
19	StringTie	transcript	33089173	33099355	1000	+	.	gene_id "MSTRG.32916"; transcript_id "MSTRG.32916.19";
19	StringTie	exon	33089173	33089272	1000	+	.	gene_id "MSTRG.32916"; transcript_id "MSTRG.32916.19"; exon_number "1";
19	StringTie	exon	33092387	33092474	1000	+	.	gene_id "MSTRG.32916"; transcript_id "MSTRG.32916.19"; exon_number "2";
19	StringTie	exon	33094420	33094485	1000	+	.	gene_id "MSTRG.32916"; transcript_id "MSTRG.32916.19"; exon_number "3";
19	StringTie	exon	33096300	33096426	1000	+	.	gene_id "MSTRG.32916"; transcript_id "MSTRG.32916.19"; exon_number "4";
19	StringTie	exon	33097139	33097234	1000	+	.	gene_id "MSTRG.32916"; transcript_id "MSTRG.32916.19"; exon_number "5";
19	StringTie	exon	33099065	33099355	1000	+	.	gene_id "MSTRG.32916"; transcript_id "MSTRG.32916.19"; exon_number "6";
19	StringTie	transcript	33089175	33099355	1000	+	.	gene_id "MSTRG.32916"; transcript_id "MSTRG.32916.20";
19	StringTie	exon	33089175	33089272	1000	+	.	gene_id "MSTRG.32916"; transcript_id "MSTRG.32916.20"; exon_number "1";
19	StringTie	exon	33092387	33092474	1000	+	.	gene_id "MSTRG.32916"; transcript_id "MSTRG.32916.20"; exon_number "2";
19	StringTie	exon	33094420	33094485	1000	+	.	gene_id "MSTRG.32916"; transcript_id "MSTRG.32916.20"; exon_number "3";
19	StringTie	exon	33096300	33096426	1000	+	.	gene_id "MSTRG.32916"; transcript_id "MSTRG.32916.20"; exon_number "4";
19	StringTie	exon	33097136	33097234	1000	+	.	gene_id "MSTRG.32916"; transcript_id "MSTRG.32916.20"; exon_number "5";
19	StringTie	exon	33099063	33099355	1000	+	.	gene_id "MSTRG.32916"; transcript_id "MSTRG.32916.20"; exon_number "6";
19	StringTie	transcript	33124831	33127454	1000	+	.	gene_id "MSTRG.32918"; transcript_id "MSTRG.32918.1";
19	StringTie	exon	33124831	33125094	1000	+	.	gene_id "MSTRG.32918"; transcript_id "MSTRG.32918.1"; exon_number "1";
19	StringTie	exon	33125814	33126413	1000	+	.	gene_id "MSTRG.32918"; transcript_id "MSTRG.32918.1"; exon_number "2";
19	StringTie	exon	33127088	33127454	1000	+	.	gene_id "MSTRG.32918"; transcript_id "MSTRG.32918.1"; exon_number "3";
19	StringTie	transcript	33124837	33126174	1000	+	.	gene_id "MSTRG.32918"; transcript_id "MSTRG.32918.2";
19	StringTie	exon	33124837	33125094	1000	+	.	gene_id "MSTRG.32918"; transcript_id "MSTRG.32918.2"; exon_number "1";
19	StringTie	exon	33126028	33126174	1000	+	.	gene_id "MSTRG.32918"; transcript_id "MSTRG.32918.2"; exon_number "2";
19	StringTie	transcript	33124840	33126413	1000	+	.	gene_id "MSTRG.32918"; transcript_id "MSTRG.32918.3";
19	StringTie	exon	33124840	33125094	1000	+	.	gene_id "MSTRG.32918"; transcript_id "MSTRG.32918.3"; exon_number "1";
19	StringTie	exon	33125665	33125724	1000	+	.	gene_id "MSTRG.32918"; transcript_id "MSTRG.32918.3"; exon_number "2";
19	StringTie	exon	33125814	33126413	1000	+	.	gene_id "MSTRG.32918"; transcript_id "MSTRG.32918.3"; exon_number "3";
19	StringTie	transcript	33124845	33126174	1000	+	.	gene_id "MSTRG.32918"; transcript_id "MSTRG.32918.4";
19	StringTie	exon	33124845	33125094	1000	+	.	gene_id "MSTRG.32918"; transcript_id "MSTRG.32918.4"; exon_number "1";
19	StringTie	exon	33126009	33126174	1000	+	.	gene_id "MSTRG.32918"; transcript_id "MSTRG.32918.4"; exon_number "2";
19	StringTie	transcript	33124845	33125724	1000	+	.	gene_id "MSTRG.32918"; transcript_id "MSTRG.32918.5";
19	StringTie	exon	33124845	33125094	1000	+	.	gene_id "MSTRG.32918"; transcript_id "MSTRG.32918.5"; exon_number "1";
19	StringTie	exon	33125636	33125724	1000	+	.	gene_id "MSTRG.32918"; transcript_id "MSTRG.32918.5"; exon_number "2";
19	StringTie	transcript	33124845	33126174	1000	+	.	gene_id "MSTRG.32918"; transcript_id "MSTRG.32918.6";
19	StringTie	exon	33124845	33125094	1000	+	.	gene_id "MSTRG.32918"; transcript_id "MSTRG.32918.6"; exon_number "1";
19	StringTie	exon	33125640	33125724	1000	+	.	gene_id "MSTRG.32918"; transcript_id "MSTRG.32918.6"; exon_number "2";
19	StringTie	exon	33125814	33126174	1000	+	.	gene_id "MSTRG.32918"; transcript_id "MSTRG.32918.6"; exon_number "3";
19	StringTie	transcript	33142163	33142879	1000	-	.	gene_id "MSTRG.32926"; transcript_id "MSTRG.32926.1";
19	StringTie	exon	33142163	33142879	1000	-	.	gene_id "MSTRG.32926"; transcript_id "MSTRG.32926.1"; exon_number "1";
19	StringTie	transcript	33142899	33143430	1000	+	.	gene_id "MSTRG.32927"; transcript_id "MSTRG.32927.1";
19	StringTie	exon	33142899	33143430	1000	+	.	gene_id "MSTRG.32927"; transcript_id "MSTRG.32927.1"; exon_number "1";
19	StringTie	transcript	33175378	33207719	1000	+	.	gene_id "MSTRG.32928"; transcript_id "MSTRG.32928.1";
19	StringTie	exon	33175378	33175498	1000	+	.	gene_id "MSTRG.32928"; transcript_id "MSTRG.32928.1"; exon_number "1";
19	StringTie	exon	33197637	33197765	1000	+	.	gene_id "MSTRG.32928"; transcript_id "MSTRG.32928.1"; exon_number "2";
19	StringTie	exon	33205849	33205964	1000	+	.	gene_id "MSTRG.32928"; transcript_id "MSTRG.32928.1"; exon_number "3";
19	StringTie	exon	33207684	33207719	1000	+	.	gene_id "MSTRG.32928"; transcript_id "MSTRG.32928.1"; exon_number "4";
19	StringTie	transcript	33209608	33212389	1000	-	.	gene_id "MSTRG.32929"; transcript_id "MSTRG.32929.1";
19	StringTie	exon	33209608	33209927	1000	-	.	gene_id "MSTRG.32929"; transcript_id "MSTRG.32929.1"; exon_number "1";
19	StringTie	exon	33210160	33210238	1000	-	.	gene_id "MSTRG.32929"; transcript_id "MSTRG.32929.1"; exon_number "2";
19	StringTie	exon	33210679	33210745	1000	-	.	gene_id "MSTRG.32929"; transcript_id "MSTRG.32929.1"; exon_number "3";
19	StringTie	exon	33211184	33211231	1000	-	.	gene_id "MSTRG.32929"; transcript_id "MSTRG.32929.1"; exon_number "4";
19	StringTie	exon	33212276	33212389	1000	-	.	gene_id "MSTRG.32929"; transcript_id "MSTRG.32929.1"; exon_number "5";
19	StringTie	transcript	33209610	33211756	1000	-	.	gene_id "MSTRG.32929"; transcript_id "MSTRG.32929.3";
19	StringTie	exon	33209610	33209927	1000	-	.	gene_id "MSTRG.32929"; transcript_id "MSTRG.32929.3"; exon_number "1";
19	StringTie	exon	33210160	33210238	1000	-	.	gene_id "MSTRG.32929"; transcript_id "MSTRG.32929.3"; exon_number "2";
19	StringTie	exon	33210679	33210745	1000	-	.	gene_id "MSTRG.32929"; transcript_id "MSTRG.32929.3"; exon_number "3";
19	StringTie	exon	33211184	33211231	1000	-	.	gene_id "MSTRG.32929"; transcript_id "MSTRG.32929.3"; exon_number "4";
19	StringTie	exon	33211711	33211756	1000	-	.	gene_id "MSTRG.32929"; transcript_id "MSTRG.32929.3"; exon_number "5";
19	StringTie	transcript	33209624	33211756	1000	-	.	gene_id "MSTRG.32929"; transcript_id "MSTRG.32929.4";
19	StringTie	exon	33209624	33209927	1000	-	.	gene_id "MSTRG.32929"; transcript_id "MSTRG.32929.4"; exon_number "1";
19	StringTie	exon	33210160	33210238	1000	-	.	gene_id "MSTRG.32929"; transcript_id "MSTRG.32929.4"; exon_number "2";
19	StringTie	exon	33210679	33210745	1000	-	.	gene_id "MSTRG.32929"; transcript_id "MSTRG.32929.4"; exon_number "3";
19	StringTie	exon	33211184	33211231	1000	-	.	gene_id "MSTRG.32929"; transcript_id "MSTRG.32929.4"; exon_number "4";
19	StringTie	exon	33211452	33211756	1000	-	.	gene_id "MSTRG.32929"; transcript_id "MSTRG.32929.4"; exon_number "5";
19	StringTie	transcript	33209679	33211756	1000	-	.	gene_id "MSTRG.32929"; transcript_id "MSTRG.32929.5";
19	StringTie	exon	33209679	33209927	1000	-	.	gene_id "MSTRG.32929"; transcript_id "MSTRG.32929.5"; exon_number "1";
19	StringTie	exon	33210160	33210238	1000	-	.	gene_id "MSTRG.32929"; transcript_id "MSTRG.32929.5"; exon_number "2";
19	StringTie	exon	33210679	33210745	1000	-	.	gene_id "MSTRG.32929"; transcript_id "MSTRG.32929.5"; exon_number "3";
19	StringTie	exon	33211184	33211231	1000	-	.	gene_id "MSTRG.32929"; transcript_id "MSTRG.32929.5"; exon_number "4";
19	StringTie	exon	33211666	33211756	1000	-	.	gene_id "MSTRG.32929"; transcript_id "MSTRG.32929.5"; exon_number "5";
19	StringTie	transcript	33209727	33211756	1000	-	.	gene_id "MSTRG.32929"; transcript_id "MSTRG.32929.6";
19	StringTie	exon	33209727	33209927	1000	-	.	gene_id "MSTRG.32929"; transcript_id "MSTRG.32929.6"; exon_number "1";
19	StringTie	exon	33210160	33210238	1000	-	.	gene_id "MSTRG.32929"; transcript_id "MSTRG.32929.6"; exon_number "2";
19	StringTie	exon	33210679	33210745	1000	-	.	gene_id "MSTRG.32929"; transcript_id "MSTRG.32929.6"; exon_number "3";
19	StringTie	exon	33211184	33211520	1000	-	.	gene_id "MSTRG.32929"; transcript_id "MSTRG.32929.6"; exon_number "4";
19	StringTie	exon	33211666	33211756	1000	-	.	gene_id "MSTRG.32929"; transcript_id "MSTRG.32929.6"; exon_number "5";
19	StringTie	transcript	33209727	33211756	1000	-	.	gene_id "MSTRG.32929"; transcript_id "MSTRG.32929.7";
19	StringTie	exon	33209727	33209927	1000	-	.	gene_id "MSTRG.32929"; transcript_id "MSTRG.32929.7"; exon_number "1";
19	StringTie	exon	33210160	33210259	1000	-	.	gene_id "MSTRG.32929"; transcript_id "MSTRG.32929.7"; exon_number "2";
19	StringTie	exon	33210679	33210745	1000	-	.	gene_id "MSTRG.32929"; transcript_id "MSTRG.32929.7"; exon_number "3";
19	StringTie	exon	33211184	33211520	1000	-	.	gene_id "MSTRG.32929"; transcript_id "MSTRG.32929.7"; exon_number "4";
19	StringTie	exon	33211666	33211756	1000	-	.	gene_id "MSTRG.32929"; transcript_id "MSTRG.32929.7"; exon_number "5";
19	StringTie	transcript	33209757	33211756	1000	-	.	gene_id "MSTRG.32929"; transcript_id "MSTRG.32929.8";
19	StringTie	exon	33209757	33209927	1000	-	.	gene_id "MSTRG.32929"; transcript_id "MSTRG.32929.8"; exon_number "1";
19	StringTie	exon	33210160	33210259	1000	-	.	gene_id "MSTRG.32929"; transcript_id "MSTRG.32929.8"; exon_number "2";
19	StringTie	exon	33210679	33210745	1000	-	.	gene_id "MSTRG.32929"; transcript_id "MSTRG.32929.8"; exon_number "3";
19	StringTie	exon	33211184	33211231	1000	-	.	gene_id "MSTRG.32929"; transcript_id "MSTRG.32929.8"; exon_number "4";
19	StringTie	exon	33211476	33211756	1000	-	.	gene_id "MSTRG.32929"; transcript_id "MSTRG.32929.8"; exon_number "5";
19	StringTie	transcript	33210113	33211756	1000	-	.	gene_id "MSTRG.32929"; transcript_id "MSTRG.32929.9";
19	StringTie	exon	33210113	33210238	1000	-	.	gene_id "MSTRG.32929"; transcript_id "MSTRG.32929.9"; exon_number "1";
19	StringTie	exon	33210679	33210745	1000	-	.	gene_id "MSTRG.32929"; transcript_id "MSTRG.32929.9"; exon_number "2";
19	StringTie	exon	33211184	33211285	1000	-	.	gene_id "MSTRG.32929"; transcript_id "MSTRG.32929.9"; exon_number "3";
19	StringTie	exon	33211452	33211756	1000	-	.	gene_id "MSTRG.32929"; transcript_id "MSTRG.32929.9"; exon_number "4";
19	StringTie	transcript	33211944	33212261	1000	+	.	gene_id "MSTRG.32930"; transcript_id "MSTRG.32930.1";
19	StringTie	exon	33211944	33212261	1000	+	.	gene_id "MSTRG.32930"; transcript_id "MSTRG.32930.1"; exon_number "1";
19	StringTie	transcript	33223569	33230785	1000	-	.	gene_id "MSTRG.32931"; transcript_id "MSTRG.32931.1";
19	StringTie	exon	33223569	33223734	1000	-	.	gene_id "MSTRG.32931"; transcript_id "MSTRG.32931.1"; exon_number "1";
19	StringTie	exon	33224443	33224736	1000	-	.	gene_id "MSTRG.32931"; transcript_id "MSTRG.32931.1"; exon_number "2";
19	StringTie	exon	33226433	33226566	1000	-	.	gene_id "MSTRG.32931"; transcript_id "MSTRG.32931.1"; exon_number "3";
19	StringTie	exon	33228706	33228942	1000	-	.	gene_id "MSTRG.32931"; transcript_id "MSTRG.32931.1"; exon_number "4";
19	StringTie	exon	33230563	33230785	1000	-	.	gene_id "MSTRG.32931"; transcript_id "MSTRG.32931.1"; exon_number "5";
19	StringTie	transcript	33224578	33230785	1000	-	.	gene_id "MSTRG.32931"; transcript_id "MSTRG.32931.2";
19	StringTie	exon	33224578	33224736	1000	-	.	gene_id "MSTRG.32931"; transcript_id "MSTRG.32931.2"; exon_number "1";
19	StringTie	exon	33226433	33226562	1000	-	.	gene_id "MSTRG.32931"; transcript_id "MSTRG.32931.2"; exon_number "2";
19	StringTie	exon	33228706	33228942	1000	-	.	gene_id "MSTRG.32931"; transcript_id "MSTRG.32931.2"; exon_number "3";
19	StringTie	exon	33230563	33230785	1000	-	.	gene_id "MSTRG.32931"; transcript_id "MSTRG.32931.2"; exon_number "4";
19	StringTie	transcript	33226719	33230785	1000	-	.	gene_id "MSTRG.32931"; transcript_id "MSTRG.32931.3";
19	StringTie	exon	33226719	33226827	1000	-	.	gene_id "MSTRG.32931"; transcript_id "MSTRG.32931.3"; exon_number "1";
19	StringTie	exon	33228706	33228942	1000	-	.	gene_id "MSTRG.32931"; transcript_id "MSTRG.32931.3"; exon_number "2";
19	StringTie	exon	33230563	33230785	1000	-	.	gene_id "MSTRG.32931"; transcript_id "MSTRG.32931.3"; exon_number "3";
19	StringTie	transcript	33229609	33237574	1000	+	.	gene_id "MSTRG.32932"; transcript_id "MSTRG.32932.1";
19	StringTie	exon	33229609	33229889	1000	+	.	gene_id "MSTRG.32932"; transcript_id "MSTRG.32932.1"; exon_number "1";
19	StringTie	exon	33230986	33231270	1000	+	.	gene_id "MSTRG.32932"; transcript_id "MSTRG.32932.1"; exon_number "2";
19	StringTie	exon	33232433	33232549	1000	+	.	gene_id "MSTRG.32932"; transcript_id "MSTRG.32932.1"; exon_number "3";
19	StringTie	exon	33237432	33237574	1000	+	.	gene_id "MSTRG.32932"; transcript_id "MSTRG.32932.1"; exon_number "4";
19	StringTie	transcript	33229616	33237574	1000	+	.	gene_id "MSTRG.32932"; transcript_id "MSTRG.32932.2";
19	StringTie	exon	33229616	33229889	1000	+	.	gene_id "MSTRG.32932"; transcript_id "MSTRG.32932.2"; exon_number "1";
19	StringTie	exon	33232433	33232549	1000	+	.	gene_id "MSTRG.32932"; transcript_id "MSTRG.32932.2"; exon_number "2";
19	StringTie	exon	33237436	33237574	1000	+	.	gene_id "MSTRG.32932"; transcript_id "MSTRG.32932.2"; exon_number "3";
19	StringTie	transcript	33229616	33237574	1000	+	.	gene_id "MSTRG.32932"; transcript_id "MSTRG.32932.3";
19	StringTie	exon	33229616	33229889	1000	+	.	gene_id "MSTRG.32932"; transcript_id "MSTRG.32932.3"; exon_number "1";
19	StringTie	exon	33230986	33231270	1000	+	.	gene_id "MSTRG.32932"; transcript_id "MSTRG.32932.3"; exon_number "2";
19	StringTie	exon	33232433	33232549	1000	+	.	gene_id "MSTRG.32932"; transcript_id "MSTRG.32932.3"; exon_number "3";
19	StringTie	exon	33237436	33237574	1000	+	.	gene_id "MSTRG.32932"; transcript_id "MSTRG.32932.3"; exon_number "4";
19	StringTie	transcript	33237937	33238383	1000	+	.	gene_id "MSTRG.32933"; transcript_id "MSTRG.32933.1";
19	StringTie	exon	33237937	33238383	1000	+	.	gene_id "MSTRG.32933"; transcript_id "MSTRG.32933.1"; exon_number "1";
19	StringTie	transcript	33249951	33251910	1000	-	.	gene_id "MSTRG.32936"; transcript_id "MSTRG.32936.1";
19	StringTie	exon	33249951	33250504	1000	-	.	gene_id "MSTRG.32936"; transcript_id "MSTRG.32936.1"; exon_number "1";
19	StringTie	exon	33250733	33251014	1000	-	.	gene_id "MSTRG.32936"; transcript_id "MSTRG.32936.1"; exon_number "2";
19	StringTie	exon	33251769	33251910	1000	-	.	gene_id "MSTRG.32936"; transcript_id "MSTRG.32936.1"; exon_number "3";
19	StringTie	transcript	33249951	33251910	1000	-	.	gene_id "MSTRG.32936"; transcript_id "MSTRG.32936.2";
19	StringTie	exon	33249951	33250699	1000	-	.	gene_id "MSTRG.32936"; transcript_id "MSTRG.32936.2"; exon_number "1";
19	StringTie	exon	33250928	33251014	1000	-	.	gene_id "MSTRG.32936"; transcript_id "MSTRG.32936.2"; exon_number "2";
19	StringTie	exon	33251769	33251910	1000	-	.	gene_id "MSTRG.32936"; transcript_id "MSTRG.32936.2"; exon_number "3";
19	StringTie	transcript	33249953	33251910	1000	-	.	gene_id "MSTRG.32936"; transcript_id "MSTRG.32936.3";
19	StringTie	exon	33249953	33250731	1000	-	.	gene_id "MSTRG.32936"; transcript_id "MSTRG.32936.3"; exon_number "1";
19	StringTie	exon	33250961	33251014	1000	-	.	gene_id "MSTRG.32936"; transcript_id "MSTRG.32936.3"; exon_number "2";
19	StringTie	exon	33251769	33251910	1000	-	.	gene_id "MSTRG.32936"; transcript_id "MSTRG.32936.3"; exon_number "3";
19	StringTie	transcript	33249953	33251910	1000	-	.	gene_id "MSTRG.32936"; transcript_id "MSTRG.32936.4";
19	StringTie	exon	33249953	33250699	1000	-	.	gene_id "MSTRG.32936"; transcript_id "MSTRG.32936.4"; exon_number "1";
19	StringTie	exon	33250928	33251014	1000	-	.	gene_id "MSTRG.32936"; transcript_id "MSTRG.32936.4"; exon_number "2";
19	StringTie	exon	33251432	33251910	1000	-	.	gene_id "MSTRG.32936"; transcript_id "MSTRG.32936.4"; exon_number "3";
19	StringTie	transcript	33249957	33251910	1000	-	.	gene_id "MSTRG.32936"; transcript_id "MSTRG.32936.5";
19	StringTie	exon	33249957	33250275	1000	-	.	gene_id "MSTRG.32936"; transcript_id "MSTRG.32936.5"; exon_number "1";
19	StringTie	exon	33250961	33251014	1000	-	.	gene_id "MSTRG.32936"; transcript_id "MSTRG.32936.5"; exon_number "2";
19	StringTie	exon	33251769	33251910	1000	-	.	gene_id "MSTRG.32936"; transcript_id "MSTRG.32936.5"; exon_number "3";
19	StringTie	transcript	33274510	33282859	1000	+	.	gene_id "MSTRG.32937"; transcript_id "MSTRG.32937.2";
19	StringTie	exon	33274510	33274582	1000	+	.	gene_id "MSTRG.32937"; transcript_id "MSTRG.32937.2"; exon_number "1";
19	StringTie	exon	33276958	33277056	1000	+	.	gene_id "MSTRG.32937"; transcript_id "MSTRG.32937.2"; exon_number "2";
19	StringTie	exon	33278302	33278371	1000	+	.	gene_id "MSTRG.32937"; transcript_id "MSTRG.32937.2"; exon_number "3";
19	StringTie	exon	33281545	33281659	1000	+	.	gene_id "MSTRG.32937"; transcript_id "MSTRG.32937.2"; exon_number "4";
19	StringTie	exon	33282555	33282859	1000	+	.	gene_id "MSTRG.32937"; transcript_id "MSTRG.32937.2"; exon_number "5";
19	StringTie	transcript	33274518	33282859	1000	+	.	gene_id "MSTRG.32937"; transcript_id "MSTRG.32937.3";
19	StringTie	exon	33274518	33274582	1000	+	.	gene_id "MSTRG.32937"; transcript_id "MSTRG.32937.3"; exon_number "1";
19	StringTie	exon	33276958	33277056	1000	+	.	gene_id "MSTRG.32937"; transcript_id "MSTRG.32937.3"; exon_number "2";
19	StringTie	exon	33278302	33278371	1000	+	.	gene_id "MSTRG.32937"; transcript_id "MSTRG.32937.3"; exon_number "3";
19	StringTie	exon	33281545	33281659	1000	+	.	gene_id "MSTRG.32937"; transcript_id "MSTRG.32937.3"; exon_number "4";
19	StringTie	exon	33282415	33282859	1000	+	.	gene_id "MSTRG.32937"; transcript_id "MSTRG.32937.3"; exon_number "5";
19	StringTie	transcript	33274803	33282859	1000	+	.	gene_id "MSTRG.32937"; transcript_id "MSTRG.32937.4";
19	StringTie	exon	33274803	33274985	1000	+	.	gene_id "MSTRG.32937"; transcript_id "MSTRG.32937.4"; exon_number "1";
19	StringTie	exon	33276958	33277056	1000	+	.	gene_id "MSTRG.32937"; transcript_id "MSTRG.32937.4"; exon_number "2";
19	StringTie	exon	33278302	33278371	1000	+	.	gene_id "MSTRG.32937"; transcript_id "MSTRG.32937.4"; exon_number "3";
19	StringTie	exon	33281545	33281659	1000	+	.	gene_id "MSTRG.32937"; transcript_id "MSTRG.32937.4"; exon_number "4";
19	StringTie	exon	33282555	33282859	1000	+	.	gene_id "MSTRG.32937"; transcript_id "MSTRG.32937.4"; exon_number "5";
19	StringTie	transcript	33274809	33282859	1000	+	.	gene_id "MSTRG.32937"; transcript_id "MSTRG.32937.5";
19	StringTie	exon	33274809	33274985	1000	+	.	gene_id "MSTRG.32937"; transcript_id "MSTRG.32937.5"; exon_number "1";
19	StringTie	exon	33276958	33277056	1000	+	.	gene_id "MSTRG.32937"; transcript_id "MSTRG.32937.5"; exon_number "2";
19	StringTie	exon	33278302	33278371	1000	+	.	gene_id "MSTRG.32937"; transcript_id "MSTRG.32937.5"; exon_number "3";
19	StringTie	exon	33281545	33281659	1000	+	.	gene_id "MSTRG.32937"; transcript_id "MSTRG.32937.5"; exon_number "4";
19	StringTie	exon	33282415	33282859	1000	+	.	gene_id "MSTRG.32937"; transcript_id "MSTRG.32937.5"; exon_number "5";
19	StringTie	transcript	33252269	33252940	1000	+	.	gene_id "MSTRG.32938"; transcript_id "MSTRG.32938.1";
19	StringTie	exon	33252269	33252940	1000	+	.	gene_id "MSTRG.32938"; transcript_id "MSTRG.32938.1"; exon_number "1";
19	StringTie	transcript	33253286	33253651	1000	-	.	gene_id "MSTRG.32939"; transcript_id "MSTRG.32939.1";
19	StringTie	exon	33253286	33253651	1000	-	.	gene_id "MSTRG.32939"; transcript_id "MSTRG.32939.1"; exon_number "1";
19	StringTie	transcript	33273616	33274471	1000	-	.	gene_id "MSTRG.32941"; transcript_id "MSTRG.32941.1";
19	StringTie	exon	33273616	33274471	1000	-	.	gene_id "MSTRG.32941"; transcript_id "MSTRG.32941.1"; exon_number "1";
19	StringTie	transcript	33302729	33354135	1000	+	.	gene_id "MSTRG.32943"; transcript_id "MSTRG.32943.1";
19	StringTie	exon	33302729	33302894	1000	+	.	gene_id "MSTRG.32943"; transcript_id "MSTRG.32943.1"; exon_number "1";
19	StringTie	exon	33343013	33343190	1000	+	.	gene_id "MSTRG.32943"; transcript_id "MSTRG.32943.1"; exon_number "2";
19	StringTie	exon	33346617	33346756	1000	+	.	gene_id "MSTRG.32943"; transcript_id "MSTRG.32943.1"; exon_number "3";
19	StringTie	exon	33353943	33354135	1000	+	.	gene_id "MSTRG.32943"; transcript_id "MSTRG.32943.1"; exon_number "4";
19	StringTie	transcript	33326451	33370916	1000	+	.	gene_id "MSTRG.32943"; transcript_id "MSTRG.32943.2";
19	StringTie	exon	33326451	33326791	1000	+	.	gene_id "MSTRG.32943"; transcript_id "MSTRG.32943.2"; exon_number "1";
19	StringTie	exon	33343013	33343190	1000	+	.	gene_id "MSTRG.32943"; transcript_id "MSTRG.32943.2"; exon_number "2";
19	StringTie	exon	33346617	33346756	1000	+	.	gene_id "MSTRG.32943"; transcript_id "MSTRG.32943.2"; exon_number "3";
19	StringTie	exon	33353943	33354135	1000	+	.	gene_id "MSTRG.32943"; transcript_id "MSTRG.32943.2"; exon_number "4";
19	StringTie	exon	33359491	33359673	1000	+	.	gene_id "MSTRG.32943"; transcript_id "MSTRG.32943.2"; exon_number "5";
19	StringTie	exon	33365192	33365305	1000	+	.	gene_id "MSTRG.32943"; transcript_id "MSTRG.32943.2"; exon_number "6";
19	StringTie	exon	33370860	33370916	1000	+	.	gene_id "MSTRG.32943"; transcript_id "MSTRG.32943.2"; exon_number "7";
19	StringTie	transcript	33326737	33329687	1000	+	.	gene_id "MSTRG.32943"; transcript_id "MSTRG.32943.3";
19	StringTie	exon	33326737	33326791	1000	+	.	gene_id "MSTRG.32943"; transcript_id "MSTRG.32943.3"; exon_number "1";
19	StringTie	exon	33329608	33329687	1000	+	.	gene_id "MSTRG.32943"; transcript_id "MSTRG.32943.3"; exon_number "2";
19	StringTie	transcript	33326831	33370916	1000	+	.	gene_id "MSTRG.32943"; transcript_id "MSTRG.32943.4";
19	StringTie	exon	33326831	33327171	1000	+	.	gene_id "MSTRG.32943"; transcript_id "MSTRG.32943.4"; exon_number "1";
19	StringTie	exon	33343013	33343190	1000	+	.	gene_id "MSTRG.32943"; transcript_id "MSTRG.32943.4"; exon_number "2";
19	StringTie	exon	33346617	33346756	1000	+	.	gene_id "MSTRG.32943"; transcript_id "MSTRG.32943.4"; exon_number "3";
19	StringTie	exon	33353943	33354135	1000	+	.	gene_id "MSTRG.32943"; transcript_id "MSTRG.32943.4"; exon_number "4";
19	StringTie	exon	33359491	33359673	1000	+	.	gene_id "MSTRG.32943"; transcript_id "MSTRG.32943.4"; exon_number "5";
19	StringTie	exon	33365192	33365305	1000	+	.	gene_id "MSTRG.32943"; transcript_id "MSTRG.32943.4"; exon_number "6";
19	StringTie	exon	33370860	33370916	1000	+	.	gene_id "MSTRG.32943"; transcript_id "MSTRG.32943.4"; exon_number "7";
19	StringTie	transcript	33326831	33344106	1000	+	.	gene_id "MSTRG.32943"; transcript_id "MSTRG.32943.5";
19	StringTie	exon	33326831	33327171	1000	+	.	gene_id "MSTRG.32943"; transcript_id "MSTRG.32943.5"; exon_number "1";
19	StringTie	exon	33343013	33343190	1000	+	.	gene_id "MSTRG.32943"; transcript_id "MSTRG.32943.5"; exon_number "2";
19	StringTie	exon	33343997	33344106	1000	+	.	gene_id "MSTRG.32943"; transcript_id "MSTRG.32943.5"; exon_number "3";
19	StringTie	transcript	33327574	33329687	1000	+	.	gene_id "MSTRG.32943"; transcript_id "MSTRG.32943.7";
19	StringTie	exon	33327574	33327765	1000	+	.	gene_id "MSTRG.32943"; transcript_id "MSTRG.32943.7"; exon_number "1";
19	StringTie	exon	33329608	33329687	1000	+	.	gene_id "MSTRG.32943"; transcript_id "MSTRG.32943.7"; exon_number "2";
19	StringTie	transcript	33327577	33337368	1000	+	.	gene_id "MSTRG.32943"; transcript_id "MSTRG.32943.8";
19	StringTie	exon	33327577	33327765	1000	+	.	gene_id "MSTRG.32943"; transcript_id "MSTRG.32943.8"; exon_number "1";
19	StringTie	exon	33337269	33337368	1000	+	.	gene_id "MSTRG.32943"; transcript_id "MSTRG.32943.8"; exon_number "2";
19	StringTie	transcript	33327821	33359673	1000	+	.	gene_id "MSTRG.32943"; transcript_id "MSTRG.32943.9";
19	StringTie	exon	33327821	33327944	1000	+	.	gene_id "MSTRG.32943"; transcript_id "MSTRG.32943.9"; exon_number "1";
19	StringTie	exon	33343013	33343190	1000	+	.	gene_id "MSTRG.32943"; transcript_id "MSTRG.32943.9"; exon_number "2";
19	StringTie	exon	33346617	33346756	1000	+	.	gene_id "MSTRG.32943"; transcript_id "MSTRG.32943.9"; exon_number "3";
19	StringTie	exon	33353943	33354135	1000	+	.	gene_id "MSTRG.32943"; transcript_id "MSTRG.32943.9"; exon_number "4";
19	StringTie	exon	33359491	33359673	1000	+	.	gene_id "MSTRG.32943"; transcript_id "MSTRG.32943.9"; exon_number "5";
19	StringTie	transcript	33376256	33387733	1000	+	.	gene_id "MSTRG.32944"; transcript_id "MSTRG.32944.1";
19	StringTie	exon	33376256	33376441	1000	+	.	gene_id "MSTRG.32944"; transcript_id "MSTRG.32944.1"; exon_number "1";
19	StringTie	exon	33377630	33377720	1000	+	.	gene_id "MSTRG.32944"; transcript_id "MSTRG.32944.1"; exon_number "2";
19	StringTie	exon	33379617	33379795	1000	+	.	gene_id "MSTRG.32944"; transcript_id "MSTRG.32944.1"; exon_number "3";
19	StringTie	exon	33380271	33380325	1000	+	.	gene_id "MSTRG.32944"; transcript_id "MSTRG.32944.1"; exon_number "4";
19	StringTie	exon	33381001	33381102	1000	+	.	gene_id "MSTRG.32944"; transcript_id "MSTRG.32944.1"; exon_number "5";
19	StringTie	exon	33384979	33385106	1000	+	.	gene_id "MSTRG.32944"; transcript_id "MSTRG.32944.1"; exon_number "6";
19	StringTie	exon	33386619	33386836	1000	+	.	gene_id "MSTRG.32944"; transcript_id "MSTRG.32944.1"; exon_number "7";
19	StringTie	exon	33387708	33387733	1000	+	.	gene_id "MSTRG.32944"; transcript_id "MSTRG.32944.1"; exon_number "8";
19	StringTie	transcript	33377615	33386727	1000	+	.	gene_id "MSTRG.32944"; transcript_id "MSTRG.32944.2";
19	StringTie	exon	33377615	33377720	1000	+	.	gene_id "MSTRG.32944"; transcript_id "MSTRG.32944.2"; exon_number "1";
19	StringTie	exon	33379617	33379795	1000	+	.	gene_id "MSTRG.32944"; transcript_id "MSTRG.32944.2"; exon_number "2";
19	StringTie	exon	33380271	33380325	1000	+	.	gene_id "MSTRG.32944"; transcript_id "MSTRG.32944.2"; exon_number "3";
19	StringTie	exon	33381001	33381102	1000	+	.	gene_id "MSTRG.32944"; transcript_id "MSTRG.32944.2"; exon_number "4";
19	StringTie	exon	33384982	33385106	1000	+	.	gene_id "MSTRG.32944"; transcript_id "MSTRG.32944.2"; exon_number "5";
19	StringTie	exon	33386619	33386727	1000	+	.	gene_id "MSTRG.32944"; transcript_id "MSTRG.32944.2"; exon_number "6";
19	StringTie	transcript	33397814	33398348	1000	+	.	gene_id "MSTRG.32946"; transcript_id "MSTRG.32946.1";
19	StringTie	exon	33397814	33398348	1000	+	.	gene_id "MSTRG.32946"; transcript_id "MSTRG.32946.1"; exon_number "1";
19	StringTie	transcript	33416323	33416944	1000	+	.	gene_id "MSTRG.32947"; transcript_id "MSTRG.32947.1";
19	StringTie	exon	33416323	33416416	1000	+	.	gene_id "MSTRG.32947"; transcript_id "MSTRG.32947.1"; exon_number "1";
19	StringTie	exon	33416889	33416944	1000	+	.	gene_id "MSTRG.32947"; transcript_id "MSTRG.32947.1"; exon_number "2";
19	StringTie	transcript	33417555	33421682	1000	+	.	gene_id "MSTRG.32949"; transcript_id "MSTRG.32949.1";
19	StringTie	exon	33417555	33417734	1000	+	.	gene_id "MSTRG.32949"; transcript_id "MSTRG.32949.1"; exon_number "1";
19	StringTie	exon	33419327	33419554	1000	+	.	gene_id "MSTRG.32949"; transcript_id "MSTRG.32949.1"; exon_number "2";
19	StringTie	exon	33421473	33421682	1000	+	.	gene_id "MSTRG.32949"; transcript_id "MSTRG.32949.1"; exon_number "3";
19	StringTie	transcript	33417561	33421682	1000	+	.	gene_id "MSTRG.32949"; transcript_id "MSTRG.32949.2";
19	StringTie	exon	33417561	33417734	1000	+	.	gene_id "MSTRG.32949"; transcript_id "MSTRG.32949.2"; exon_number "1";
19	StringTie	exon	33419327	33419554	1000	+	.	gene_id "MSTRG.32949"; transcript_id "MSTRG.32949.2"; exon_number "2";
19	StringTie	exon	33421476	33421682	1000	+	.	gene_id "MSTRG.32949"; transcript_id "MSTRG.32949.2"; exon_number "3";
19	StringTie	transcript	33432767	33433102	1000	+	.	gene_id "MSTRG.32951"; transcript_id "MSTRG.32951.1";
19	StringTie	exon	33432767	33433102	1000	+	.	gene_id "MSTRG.32951"; transcript_id "MSTRG.32951.1"; exon_number "1";
19	StringTie	transcript	33433723	33434231	1000	+	.	gene_id "MSTRG.32954"; transcript_id "MSTRG.32954.1";
19	StringTie	exon	33433723	33434231	1000	+	.	gene_id "MSTRG.32954"; transcript_id "MSTRG.32954.1"; exon_number "1";
19	StringTie	transcript	33434971	33435436	1000	+	.	gene_id "MSTRG.32955"; transcript_id "MSTRG.32955.1";
19	StringTie	exon	33434971	33435436	1000	+	.	gene_id "MSTRG.32955"; transcript_id "MSTRG.32955.1"; exon_number "1";
19	StringTie	transcript	33435686	33443207	1000	+	.	gene_id "MSTRG.32956"; transcript_id "MSTRG.32956.1";
19	StringTie	exon	33435686	33435777	1000	+	.	gene_id "MSTRG.32956"; transcript_id "MSTRG.32956.1"; exon_number "1";
19	StringTie	exon	33439176	33439355	1000	+	.	gene_id "MSTRG.32956"; transcript_id "MSTRG.32956.1"; exon_number "2";
19	StringTie	exon	33440982	33441138	1000	+	.	gene_id "MSTRG.32956"; transcript_id "MSTRG.32956.1"; exon_number "3";
19	StringTie	exon	33443158	33443207	1000	+	.	gene_id "MSTRG.32956"; transcript_id "MSTRG.32956.1"; exon_number "4";
19	StringTie	transcript	33435689	33441138	1000	+	.	gene_id "MSTRG.32956"; transcript_id "MSTRG.32956.2";
19	StringTie	exon	33435689	33435777	1000	+	.	gene_id "MSTRG.32956"; transcript_id "MSTRG.32956.2"; exon_number "1";
19	StringTie	exon	33439176	33439355	1000	+	.	gene_id "MSTRG.32956"; transcript_id "MSTRG.32956.2"; exon_number "2";
19	StringTie	exon	33440960	33441138	1000	+	.	gene_id "MSTRG.32956"; transcript_id "MSTRG.32956.2"; exon_number "3";
19	StringTie	transcript	33435696	33436934	1000	+	.	gene_id "MSTRG.32956"; transcript_id "MSTRG.32956.3";
19	StringTie	exon	33435696	33435777	1000	+	.	gene_id "MSTRG.32956"; transcript_id "MSTRG.32956.3"; exon_number "1";
19	StringTie	exon	33436876	33436934	1000	+	.	gene_id "MSTRG.32956"; transcript_id "MSTRG.32956.3"; exon_number "2";
19	StringTie	transcript	33445448	33472316	1000	-	.	gene_id "MSTRG.32959"; transcript_id "MSTRG.32959.2";
19	StringTie	exon	33445448	33445602	1000	-	.	gene_id "MSTRG.32959"; transcript_id "MSTRG.32959.2"; exon_number "1";
19	StringTie	exon	33466645	33466739	1000	-	.	gene_id "MSTRG.32959"; transcript_id "MSTRG.32959.2"; exon_number "2";
19	StringTie	exon	33468872	33468933	1000	-	.	gene_id "MSTRG.32959"; transcript_id "MSTRG.32959.2"; exon_number "3";
19	StringTie	exon	33469199	33469255	1000	-	.	gene_id "MSTRG.32959"; transcript_id "MSTRG.32959.2"; exon_number "4";
19	StringTie	exon	33469987	33470025	1000	-	.	gene_id "MSTRG.32959"; transcript_id "MSTRG.32959.2"; exon_number "5";
19	StringTie	exon	33470452	33470562	1000	-	.	gene_id "MSTRG.32959"; transcript_id "MSTRG.32959.2"; exon_number "6";
19	StringTie	exon	33471899	33472011	1000	-	.	gene_id "MSTRG.32959"; transcript_id "MSTRG.32959.2"; exon_number "7";
19	StringTie	exon	33472227	33472316	1000	-	.	gene_id "MSTRG.32959"; transcript_id "MSTRG.32959.2"; exon_number "8";
19	StringTie	transcript	33445551	33472316	1000	-	.	gene_id "MSTRG.32959"; transcript_id "MSTRG.32959.5";
19	StringTie	exon	33445551	33445602	1000	-	.	gene_id "MSTRG.32959"; transcript_id "MSTRG.32959.5"; exon_number "1";
19	StringTie	exon	33466645	33466739	1000	-	.	gene_id "MSTRG.32959"; transcript_id "MSTRG.32959.5"; exon_number "2";
19	StringTie	exon	33468872	33468933	1000	-	.	gene_id "MSTRG.32959"; transcript_id "MSTRG.32959.5"; exon_number "3";
19	StringTie	exon	33470452	33470562	1000	-	.	gene_id "MSTRG.32959"; transcript_id "MSTRG.32959.5"; exon_number "4";
19	StringTie	exon	33471823	33472011	1000	-	.	gene_id "MSTRG.32959"; transcript_id "MSTRG.32959.5"; exon_number "5";
19	StringTie	exon	33472227	33472316	1000	-	.	gene_id "MSTRG.32959"; transcript_id "MSTRG.32959.5"; exon_number "6";
19	StringTie	transcript	33466673	33472316	1000	-	.	gene_id "MSTRG.32959"; transcript_id "MSTRG.32959.7";
19	StringTie	exon	33466673	33466739	1000	-	.	gene_id "MSTRG.32959"; transcript_id "MSTRG.32959.7"; exon_number "1";
19	StringTie	exon	33468872	33468933	1000	-	.	gene_id "MSTRG.32959"; transcript_id "MSTRG.32959.7"; exon_number "2";
19	StringTie	exon	33470452	33470562	1000	-	.	gene_id "MSTRG.32959"; transcript_id "MSTRG.32959.7"; exon_number "3";
19	StringTie	exon	33471899	33472011	1000	-	.	gene_id "MSTRG.32959"; transcript_id "MSTRG.32959.7"; exon_number "4";
19	StringTie	exon	33472227	33472316	1000	-	.	gene_id "MSTRG.32959"; transcript_id "MSTRG.32959.7"; exon_number "5";
19	StringTie	transcript	33466675	33472316	1000	-	.	gene_id "MSTRG.32959"; transcript_id "MSTRG.32959.8";
19	StringTie	exon	33466675	33466739	1000	-	.	gene_id "MSTRG.32959"; transcript_id "MSTRG.32959.8"; exon_number "1";
19	StringTie	exon	33468872	33468933	1000	-	.	gene_id "MSTRG.32959"; transcript_id "MSTRG.32959.8"; exon_number "2";
19	StringTie	exon	33469199	33469255	1000	-	.	gene_id "MSTRG.32959"; transcript_id "MSTRG.32959.8"; exon_number "3";
19	StringTie	exon	33470452	33470562	1000	-	.	gene_id "MSTRG.32959"; transcript_id "MSTRG.32959.8"; exon_number "4";
19	StringTie	exon	33471899	33472011	1000	-	.	gene_id "MSTRG.32959"; transcript_id "MSTRG.32959.8"; exon_number "5";
19	StringTie	exon	33472227	33472316	1000	-	.	gene_id "MSTRG.32959"; transcript_id "MSTRG.32959.8"; exon_number "6";
19	StringTie	transcript	33470279	33472316	1000	-	.	gene_id "MSTRG.32959"; transcript_id "MSTRG.32959.11";
19	StringTie	exon	33470279	33470562	1000	-	.	gene_id "MSTRG.32959"; transcript_id "MSTRG.32959.11"; exon_number "1";
19	StringTie	exon	33471899	33472011	1000	-	.	gene_id "MSTRG.32959"; transcript_id "MSTRG.32959.11"; exon_number "2";
19	StringTie	exon	33472243	33472316	1000	-	.	gene_id "MSTRG.32959"; transcript_id "MSTRG.32959.11"; exon_number "3";
19	StringTie	transcript	33470478	33472316	1000	-	.	gene_id "MSTRG.32959"; transcript_id "MSTRG.32959.12";
19	StringTie	exon	33470478	33470562	1000	-	.	gene_id "MSTRG.32959"; transcript_id "MSTRG.32959.12"; exon_number "1";
19	StringTie	exon	33472092	33472316	1000	-	.	gene_id "MSTRG.32959"; transcript_id "MSTRG.32959.12"; exon_number "2";
19	StringTie	transcript	33472367	33481655	1000	+	.	gene_id "MSTRG.32960"; transcript_id "MSTRG.32960.1";
19	StringTie	exon	33472367	33472510	1000	+	.	gene_id "MSTRG.32960"; transcript_id "MSTRG.32960.1"; exon_number "1";
19	StringTie	exon	33474451	33474472	1000	+	.	gene_id "MSTRG.32960"; transcript_id "MSTRG.32960.1"; exon_number "2";
19	StringTie	exon	33475369	33475471	1000	+	.	gene_id "MSTRG.32960"; transcript_id "MSTRG.32960.1"; exon_number "3";
19	StringTie	exon	33479486	33479590	1000	+	.	gene_id "MSTRG.32960"; transcript_id "MSTRG.32960.1"; exon_number "4";
19	StringTie	exon	33480843	33481655	1000	+	.	gene_id "MSTRG.32960"; transcript_id "MSTRG.32960.1"; exon_number "5";
19	StringTie	transcript	33472367	33476916	1000	+	.	gene_id "MSTRG.32960"; transcript_id "MSTRG.32960.2";
19	StringTie	exon	33472367	33472510	1000	+	.	gene_id "MSTRG.32960"; transcript_id "MSTRG.32960.2"; exon_number "1";
19	StringTie	exon	33474451	33474472	1000	+	.	gene_id "MSTRG.32960"; transcript_id "MSTRG.32960.2"; exon_number "2";
19	StringTie	exon	33475369	33475471	1000	+	.	gene_id "MSTRG.32960"; transcript_id "MSTRG.32960.2"; exon_number "3";
19	StringTie	exon	33476749	33476916	1000	+	.	gene_id "MSTRG.32960"; transcript_id "MSTRG.32960.2"; exon_number "4";
19	StringTie	transcript	33472375	33481655	1000	+	.	gene_id "MSTRG.32960"; transcript_id "MSTRG.32960.3";
19	StringTie	exon	33472375	33472510	1000	+	.	gene_id "MSTRG.32960"; transcript_id "MSTRG.32960.3"; exon_number "1";
19	StringTie	exon	33475369	33475471	1000	+	.	gene_id "MSTRG.32960"; transcript_id "MSTRG.32960.3"; exon_number "2";
19	StringTie	exon	33479486	33479590	1000	+	.	gene_id "MSTRG.32960"; transcript_id "MSTRG.32960.3"; exon_number "3";
19	StringTie	exon	33480843	33481655	1000	+	.	gene_id "MSTRG.32960"; transcript_id "MSTRG.32960.3"; exon_number "4";
19	StringTie	transcript	33472383	33481655	1000	+	.	gene_id "MSTRG.32960"; transcript_id "MSTRG.32960.4";
19	StringTie	exon	33472383	33472510	1000	+	.	gene_id "MSTRG.32960"; transcript_id "MSTRG.32960.4"; exon_number "1";
19	StringTie	exon	33479486	33479550	1000	+	.	gene_id "MSTRG.32960"; transcript_id "MSTRG.32960.4"; exon_number "2";
19	StringTie	exon	33481074	33481655	1000	+	.	gene_id "MSTRG.32960"; transcript_id "MSTRG.32960.4"; exon_number "3";
19	StringTie	transcript	33478640	33502660	1000	-	.	gene_id "MSTRG.32961"; transcript_id "MSTRG.32961.1";
19	StringTie	exon	33478640	33478733	1000	-	.	gene_id "MSTRG.32961"; transcript_id "MSTRG.32961.1"; exon_number "1";
19	StringTie	exon	33502221	33502660	1000	-	.	gene_id "MSTRG.32961"; transcript_id "MSTRG.32961.1"; exon_number "2";
19	StringTie	transcript	33482739	33502660	1000	-	.	gene_id "MSTRG.32961"; transcript_id "MSTRG.32961.2";
19	StringTie	exon	33482739	33483478	1000	-	.	gene_id "MSTRG.32961"; transcript_id "MSTRG.32961.2"; exon_number "1";
19	StringTie	exon	33502221	33502660	1000	-	.	gene_id "MSTRG.32961"; transcript_id "MSTRG.32961.2"; exon_number "2";
19	StringTie	transcript	33482739	33502660	1000	-	.	gene_id "MSTRG.32961"; transcript_id "MSTRG.32961.3";
19	StringTie	exon	33482739	33483478	1000	-	.	gene_id "MSTRG.32961"; transcript_id "MSTRG.32961.3"; exon_number "1";
19	StringTie	exon	33496092	33496187	1000	-	.	gene_id "MSTRG.32961"; transcript_id "MSTRG.32961.3"; exon_number "2";
19	StringTie	exon	33502221	33502660	1000	-	.	gene_id "MSTRG.32961"; transcript_id "MSTRG.32961.3"; exon_number "3";
19	StringTie	transcript	33482897	33488871	1000	-	.	gene_id "MSTRG.32961"; transcript_id "MSTRG.32961.4";
19	StringTie	exon	33482897	33483478	1000	-	.	gene_id "MSTRG.32961"; transcript_id "MSTRG.32961.4"; exon_number "1";
19	StringTie	exon	33488804	33488871	1000	-	.	gene_id "MSTRG.32961"; transcript_id "MSTRG.32961.4"; exon_number "2";
19	StringTie	transcript	33495625	33502660	1000	-	.	gene_id "MSTRG.32961"; transcript_id "MSTRG.32961.6";
19	StringTie	exon	33495625	33495673	1000	-	.	gene_id "MSTRG.32961"; transcript_id "MSTRG.32961.6"; exon_number "1";
19	StringTie	exon	33496092	33496187	1000	-	.	gene_id "MSTRG.32961"; transcript_id "MSTRG.32961.6"; exon_number "2";
19	StringTie	exon	33502221	33502660	1000	-	.	gene_id "MSTRG.32961"; transcript_id "MSTRG.32961.6"; exon_number "3";
19	StringTie	transcript	33501590	33502660	1000	-	.	gene_id "MSTRG.32961"; transcript_id "MSTRG.32961.8";
19	StringTie	exon	33501590	33501815	1000	-	.	gene_id "MSTRG.32961"; transcript_id "MSTRG.32961.8"; exon_number "1";
19	StringTie	exon	33502221	33502660	1000	-	.	gene_id "MSTRG.32961"; transcript_id "MSTRG.32961.8"; exon_number "2";
19	StringTie	transcript	33502725	33503174	1000	+	.	gene_id "MSTRG.32964"; transcript_id "MSTRG.32964.1";
19	StringTie	exon	33502725	33503174	1000	+	.	gene_id "MSTRG.32964"; transcript_id "MSTRG.32964.1"; exon_number "1";
19	StringTie	transcript	33578381	33592393	1000	-	.	gene_id "MSTRG.32966"; transcript_id "MSTRG.32966.1";
19	StringTie	exon	33578381	33578452	1000	-	.	gene_id "MSTRG.32966"; transcript_id "MSTRG.32966.1"; exon_number "1";
19	StringTie	exon	33580908	33581115	1000	-	.	gene_id "MSTRG.32966"; transcript_id "MSTRG.32966.1"; exon_number "2";
19	StringTie	exon	33591987	33592393	1000	-	.	gene_id "MSTRG.32966"; transcript_id "MSTRG.32966.1"; exon_number "3";
19	StringTie	transcript	33578389	33592393	1000	-	.	gene_id "MSTRG.32966"; transcript_id "MSTRG.32966.2";
19	StringTie	exon	33578389	33578448	1000	-	.	gene_id "MSTRG.32966"; transcript_id "MSTRG.32966.2"; exon_number "1";
19	StringTie	exon	33580904	33581115	1000	-	.	gene_id "MSTRG.32966"; transcript_id "MSTRG.32966.2"; exon_number "2";
19	StringTie	exon	33591987	33592393	1000	-	.	gene_id "MSTRG.32966"; transcript_id "MSTRG.32966.2"; exon_number "3";
19	StringTie	transcript	33592640	33638735	1000	-	.	gene_id "MSTRG.32967"; transcript_id "MSTRG.32967.1";
19	StringTie	exon	33592640	33593563	1000	-	.	gene_id "MSTRG.32967"; transcript_id "MSTRG.32967.1"; exon_number "1";
19	StringTie	exon	33638478	33638735	1000	-	.	gene_id "MSTRG.32967"; transcript_id "MSTRG.32967.1"; exon_number "2";
19	StringTie	transcript	33592727	33725777	1000	-	.	gene_id "MSTRG.32967"; transcript_id "MSTRG.32967.2";
19	StringTie	exon	33592727	33593563	1000	-	.	gene_id "MSTRG.32967"; transcript_id "MSTRG.32967.2"; exon_number "1";
19	StringTie	exon	33661902	33662040	1000	-	.	gene_id "MSTRG.32967"; transcript_id "MSTRG.32967.2"; exon_number "2";
19	StringTie	exon	33668995	33669161	1000	-	.	gene_id "MSTRG.32967"; transcript_id "MSTRG.32967.2"; exon_number "3";
19	StringTie	exon	33719004	33719072	1000	-	.	gene_id "MSTRG.32967"; transcript_id "MSTRG.32967.2"; exon_number "4";
19	StringTie	exon	33725667	33725777	1000	-	.	gene_id "MSTRG.32967"; transcript_id "MSTRG.32967.2"; exon_number "5";
19	StringTie	transcript	33592727	33725777	1000	-	.	gene_id "MSTRG.32967"; transcript_id "MSTRG.32967.3";
19	StringTie	exon	33592727	33593563	1000	-	.	gene_id "MSTRG.32967"; transcript_id "MSTRG.32967.3"; exon_number "1";
19	StringTie	exon	33661902	33662040	1000	-	.	gene_id "MSTRG.32967"; transcript_id "MSTRG.32967.3"; exon_number "2";
19	StringTie	exon	33719004	33719072	1000	-	.	gene_id "MSTRG.32967"; transcript_id "MSTRG.32967.3"; exon_number "3";
19	StringTie	exon	33725667	33725777	1000	-	.	gene_id "MSTRG.32967"; transcript_id "MSTRG.32967.3"; exon_number "4";
19	StringTie	transcript	33592727	33725777	1000	-	.	gene_id "MSTRG.32967"; transcript_id "MSTRG.32967.4";
19	StringTie	exon	33592727	33593563	1000	-	.	gene_id "MSTRG.32967"; transcript_id "MSTRG.32967.4"; exon_number "1";
19	StringTie	exon	33661902	33662040	1000	-	.	gene_id "MSTRG.32967"; transcript_id "MSTRG.32967.4"; exon_number "2";
19	StringTie	exon	33668995	33669161	1000	-	.	gene_id "MSTRG.32967"; transcript_id "MSTRG.32967.4"; exon_number "3";
19	StringTie	exon	33725667	33725777	1000	-	.	gene_id "MSTRG.32967"; transcript_id "MSTRG.32967.4"; exon_number "4";
19	StringTie	transcript	33592727	33691174	1000	-	.	gene_id "MSTRG.32967"; transcript_id "MSTRG.32967.5";
19	StringTie	exon	33592727	33593563	1000	-	.	gene_id "MSTRG.32967"; transcript_id "MSTRG.32967.5"; exon_number "1";
19	StringTie	exon	33661902	33662040	1000	-	.	gene_id "MSTRG.32967"; transcript_id "MSTRG.32967.5"; exon_number "2";
19	StringTie	exon	33668995	33669161	1000	-	.	gene_id "MSTRG.32967"; transcript_id "MSTRG.32967.5"; exon_number "3";
19	StringTie	exon	33691015	33691174	1000	-	.	gene_id "MSTRG.32967"; transcript_id "MSTRG.32967.5"; exon_number "4";
19	StringTie	transcript	33593012	33725777	1000	-	.	gene_id "MSTRG.32967"; transcript_id "MSTRG.32967.6";
19	StringTie	exon	33593012	33593563	1000	-	.	gene_id "MSTRG.32967"; transcript_id "MSTRG.32967.6"; exon_number "1";
19	StringTie	exon	33661902	33662040	1000	-	.	gene_id "MSTRG.32967"; transcript_id "MSTRG.32967.6"; exon_number "2";
19	StringTie	exon	33668995	33669161	1000	-	.	gene_id "MSTRG.32967"; transcript_id "MSTRG.32967.6"; exon_number "3";
19	StringTie	exon	33693111	33693281	1000	-	.	gene_id "MSTRG.32967"; transcript_id "MSTRG.32967.6"; exon_number "4";
19	StringTie	exon	33719004	33719072	1000	-	.	gene_id "MSTRG.32967"; transcript_id "MSTRG.32967.6"; exon_number "5";
19	StringTie	exon	33725667	33725777	1000	-	.	gene_id "MSTRG.32967"; transcript_id "MSTRG.32967.6"; exon_number "6";
19	StringTie	transcript	33593024	33725777	1000	-	.	gene_id "MSTRG.32967"; transcript_id "MSTRG.32967.7";
19	StringTie	exon	33593024	33593563	1000	-	.	gene_id "MSTRG.32967"; transcript_id "MSTRG.32967.7"; exon_number "1";
19	StringTie	exon	33661902	33662040	1000	-	.	gene_id "MSTRG.32967"; transcript_id "MSTRG.32967.7"; exon_number "2";
19	StringTie	exon	33725667	33725777	1000	-	.	gene_id "MSTRG.32967"; transcript_id "MSTRG.32967.7"; exon_number "3";
19	StringTie	transcript	33593030	33725777	1000	-	.	gene_id "MSTRG.32967"; transcript_id "MSTRG.32967.8";
19	StringTie	exon	33593030	33593563	1000	-	.	gene_id "MSTRG.32967"; transcript_id "MSTRG.32967.8"; exon_number "1";
19	StringTie	exon	33725667	33725777	1000	-	.	gene_id "MSTRG.32967"; transcript_id "MSTRG.32967.8"; exon_number "2";
19	StringTie	transcript	33593040	33725777	1000	-	.	gene_id "MSTRG.32967"; transcript_id "MSTRG.32967.9";
19	StringTie	exon	33593040	33593563	1000	-	.	gene_id "MSTRG.32967"; transcript_id "MSTRG.32967.9"; exon_number "1";
19	StringTie	exon	33668995	33669161	1000	-	.	gene_id "MSTRG.32967"; transcript_id "MSTRG.32967.9"; exon_number "2";
19	StringTie	exon	33725667	33725777	1000	-	.	gene_id "MSTRG.32967"; transcript_id "MSTRG.32967.9"; exon_number "3";
19	StringTie	transcript	33593040	33725777	1000	-	.	gene_id "MSTRG.32967"; transcript_id "MSTRG.32967.10";
19	StringTie	exon	33593040	33593563	1000	-	.	gene_id "MSTRG.32967"; transcript_id "MSTRG.32967.10"; exon_number "1";
19	StringTie	exon	33668995	33669161	1000	-	.	gene_id "MSTRG.32967"; transcript_id "MSTRG.32967.10"; exon_number "2";
19	StringTie	exon	33719004	33719072	1000	-	.	gene_id "MSTRG.32967"; transcript_id "MSTRG.32967.10"; exon_number "3";
19	StringTie	exon	33725667	33725777	1000	-	.	gene_id "MSTRG.32967"; transcript_id "MSTRG.32967.10"; exon_number "4";
19	StringTie	transcript	33593040	33691174	1000	-	.	gene_id "MSTRG.32967"; transcript_id "MSTRG.32967.11";
19	StringTie	exon	33593040	33593563	1000	-	.	gene_id "MSTRG.32967"; transcript_id "MSTRG.32967.11"; exon_number "1";
19	StringTie	exon	33668995	33669161	1000	-	.	gene_id "MSTRG.32967"; transcript_id "MSTRG.32967.11"; exon_number "2";
19	StringTie	exon	33691015	33691174	1000	-	.	gene_id "MSTRG.32967"; transcript_id "MSTRG.32967.11"; exon_number "3";
19	StringTie	transcript	33593107	33681558	1000	-	.	gene_id "MSTRG.32967"; transcript_id "MSTRG.32967.12";
19	StringTie	exon	33593107	33593563	1000	-	.	gene_id "MSTRG.32967"; transcript_id "MSTRG.32967.12"; exon_number "1";
19	StringTie	exon	33661902	33662040	1000	-	.	gene_id "MSTRG.32967"; transcript_id "MSTRG.32967.12"; exon_number "2";
19	StringTie	exon	33668995	33669161	1000	-	.	gene_id "MSTRG.32967"; transcript_id "MSTRG.32967.12"; exon_number "3";
19	StringTie	exon	33681360	33681558	1000	-	.	gene_id "MSTRG.32967"; transcript_id "MSTRG.32967.12"; exon_number "4";
19	StringTie	transcript	33593107	33662772	1000	-	.	gene_id "MSTRG.32967"; transcript_id "MSTRG.32967.13";
19	StringTie	exon	33593107	33593563	1000	-	.	gene_id "MSTRG.32967"; transcript_id "MSTRG.32967.13"; exon_number "1";
19	StringTie	exon	33661902	33662040	1000	-	.	gene_id "MSTRG.32967"; transcript_id "MSTRG.32967.13"; exon_number "2";
19	StringTie	exon	33662657	33662772	1000	-	.	gene_id "MSTRG.32967"; transcript_id "MSTRG.32967.13"; exon_number "3";
19	StringTie	transcript	33665494	33725777	1000	-	.	gene_id "MSTRG.32967"; transcript_id "MSTRG.32967.14";
19	StringTie	exon	33665494	33665663	1000	-	.	gene_id "MSTRG.32967"; transcript_id "MSTRG.32967.14"; exon_number "1";
19	StringTie	exon	33668995	33669161	1000	-	.	gene_id "MSTRG.32967"; transcript_id "MSTRG.32967.14"; exon_number "2";
19	StringTie	exon	33719004	33719072	1000	-	.	gene_id "MSTRG.32967"; transcript_id "MSTRG.32967.14"; exon_number "3";
19	StringTie	exon	33725667	33725777	1000	-	.	gene_id "MSTRG.32967"; transcript_id "MSTRG.32967.14"; exon_number "4";
19	StringTie	transcript	33665541	33725777	1000	-	.	gene_id "MSTRG.32967"; transcript_id "MSTRG.32967.15";
19	StringTie	exon	33665541	33665663	1000	-	.	gene_id "MSTRG.32967"; transcript_id "MSTRG.32967.15"; exon_number "1";
19	StringTie	exon	33668995	33669161	1000	-	.	gene_id "MSTRG.32967"; transcript_id "MSTRG.32967.15"; exon_number "2";
19	StringTie	exon	33725667	33725777	1000	-	.	gene_id "MSTRG.32967"; transcript_id "MSTRG.32967.15"; exon_number "3";
19	StringTie	transcript	33665556	33691174	1000	-	.	gene_id "MSTRG.32967"; transcript_id "MSTRG.32967.17";
19	StringTie	exon	33665556	33665663	1000	-	.	gene_id "MSTRG.32967"; transcript_id "MSTRG.32967.17"; exon_number "1";
19	StringTie	exon	33668995	33669161	1000	-	.	gene_id "MSTRG.32967"; transcript_id "MSTRG.32967.17"; exon_number "2";
19	StringTie	exon	33691015	33691174	1000	-	.	gene_id "MSTRG.32967"; transcript_id "MSTRG.32967.17"; exon_number "3";
19	StringTie	transcript	33669048	33725777	1000	-	.	gene_id "MSTRG.32967"; transcript_id "MSTRG.32967.18";
19	StringTie	exon	33669048	33669158	1000	-	.	gene_id "MSTRG.32967"; transcript_id "MSTRG.32967.18"; exon_number "1";
19	StringTie	exon	33719004	33719072	1000	-	.	gene_id "MSTRG.32967"; transcript_id "MSTRG.32967.18"; exon_number "2";
19	StringTie	exon	33725667	33725777	1000	-	.	gene_id "MSTRG.32967"; transcript_id "MSTRG.32967.18"; exon_number "3";
19	StringTie	transcript	33686549	33691174	1000	-	.	gene_id "MSTRG.32967"; transcript_id "MSTRG.32967.19";
19	StringTie	exon	33686549	33686648	1000	-	.	gene_id "MSTRG.32967"; transcript_id "MSTRG.32967.19"; exon_number "1";
19	StringTie	exon	33691015	33691174	1000	-	.	gene_id "MSTRG.32967"; transcript_id "MSTRG.32967.19"; exon_number "2";
19	StringTie	transcript	33691548	33725777	1000	-	.	gene_id "MSTRG.32967"; transcript_id "MSTRG.32967.20";
19	StringTie	exon	33691548	33691789	1000	-	.	gene_id "MSTRG.32967"; transcript_id "MSTRG.32967.20"; exon_number "1";
19	StringTie	exon	33719004	33719072	1000	-	.	gene_id "MSTRG.32967"; transcript_id "MSTRG.32967.20"; exon_number "2";
19	StringTie	exon	33725667	33725777	1000	-	.	gene_id "MSTRG.32967"; transcript_id "MSTRG.32967.20"; exon_number "3";
19	StringTie	transcript	33691722	33725777	1000	-	.	gene_id "MSTRG.32967"; transcript_id "MSTRG.32967.21";
19	StringTie	exon	33691722	33691789	1000	-	.	gene_id "MSTRG.32967"; transcript_id "MSTRG.32967.21"; exon_number "1";
19	StringTie	exon	33693111	33693281	1000	-	.	gene_id "MSTRG.32967"; transcript_id "MSTRG.32967.21"; exon_number "2";
19	StringTie	exon	33697180	33697327	1000	-	.	gene_id "MSTRG.32967"; transcript_id "MSTRG.32967.21"; exon_number "3";
19	StringTie	exon	33719004	33719072	1000	-	.	gene_id "MSTRG.32967"; transcript_id "MSTRG.32967.21"; exon_number "4";
19	StringTie	exon	33725667	33725777	1000	-	.	gene_id "MSTRG.32967"; transcript_id "MSTRG.32967.21"; exon_number "5";
19	StringTie	transcript	33693194	33725777	1000	-	.	gene_id "MSTRG.32967"; transcript_id "MSTRG.32967.22";
19	StringTie	exon	33693194	33693281	1000	-	.	gene_id "MSTRG.32967"; transcript_id "MSTRG.32967.22"; exon_number "1";
19	StringTie	exon	33717178	33717279	1000	-	.	gene_id "MSTRG.32967"; transcript_id "MSTRG.32967.22"; exon_number "2";
19	StringTie	exon	33719004	33719072	1000	-	.	gene_id "MSTRG.32967"; transcript_id "MSTRG.32967.22"; exon_number "3";
19	StringTie	exon	33725667	33725777	1000	-	.	gene_id "MSTRG.32967"; transcript_id "MSTRG.32967.22"; exon_number "4";
19	StringTie	transcript	33718536	33725777	1000	-	.	gene_id "MSTRG.32967"; transcript_id "MSTRG.32967.23";
19	StringTie	exon	33718536	33718871	1000	-	.	gene_id "MSTRG.32967"; transcript_id "MSTRG.32967.23"; exon_number "1";
19	StringTie	exon	33719004	33719072	1000	-	.	gene_id "MSTRG.32967"; transcript_id "MSTRG.32967.23"; exon_number "2";
19	StringTie	exon	33725667	33725777	1000	-	.	gene_id "MSTRG.32967"; transcript_id "MSTRG.32967.23"; exon_number "3";
19	StringTie	transcript	33737365	33740587	1000	-	.	gene_id "MSTRG.32969"; transcript_id "MSTRG.32969.1";
19	StringTie	exon	33737365	33737788	1000	-	.	gene_id "MSTRG.32969"; transcript_id "MSTRG.32969.1"; exon_number "1";
19	StringTie	exon	33740305	33740587	1000	-	.	gene_id "MSTRG.32969"; transcript_id "MSTRG.32969.1"; exon_number "2";
19	StringTie	transcript	33740598	33753074	1000	+	.	gene_id "MSTRG.32970"; transcript_id "MSTRG.32970.1";
19	StringTie	exon	33740598	33740886	1000	+	.	gene_id "MSTRG.32970"; transcript_id "MSTRG.32970.1"; exon_number "1";
19	StringTie	exon	33748652	33748699	1000	+	.	gene_id "MSTRG.32970"; transcript_id "MSTRG.32970.1"; exon_number "2";
19	StringTie	exon	33750651	33750833	1000	+	.	gene_id "MSTRG.32970"; transcript_id "MSTRG.32970.1"; exon_number "3";
19	StringTie	exon	33752535	33753074	1000	+	.	gene_id "MSTRG.32970"; transcript_id "MSTRG.32970.1"; exon_number "4";
19	StringTie	transcript	33740605	33753074	1000	+	.	gene_id "MSTRG.32970"; transcript_id "MSTRG.32970.2";
19	StringTie	exon	33740605	33740886	1000	+	.	gene_id "MSTRG.32970"; transcript_id "MSTRG.32970.2"; exon_number "1";
19	StringTie	exon	33748652	33748699	1000	+	.	gene_id "MSTRG.32970"; transcript_id "MSTRG.32970.2"; exon_number "2";
19	StringTie	exon	33750682	33750833	1000	+	.	gene_id "MSTRG.32970"; transcript_id "MSTRG.32970.2"; exon_number "3";
19	StringTie	exon	33752535	33753074	1000	+	.	gene_id "MSTRG.32970"; transcript_id "MSTRG.32970.2"; exon_number "4";
19	StringTie	transcript	33740611	33763160	1000	+	.	gene_id "MSTRG.32970"; transcript_id "MSTRG.32970.3";
19	StringTie	exon	33740611	33740886	1000	+	.	gene_id "MSTRG.32970"; transcript_id "MSTRG.32970.3"; exon_number "1";
19	StringTie	exon	33748652	33748699	1000	+	.	gene_id "MSTRG.32970"; transcript_id "MSTRG.32970.3"; exon_number "2";
19	StringTie	exon	33750651	33750833	1000	+	.	gene_id "MSTRG.32970"; transcript_id "MSTRG.32970.3"; exon_number "3";
19	StringTie	exon	33760205	33760303	1000	+	.	gene_id "MSTRG.32970"; transcript_id "MSTRG.32970.3"; exon_number "4";
19	StringTie	exon	33763076	33763160	1000	+	.	gene_id "MSTRG.32970"; transcript_id "MSTRG.32970.3"; exon_number "5";
19	StringTie	transcript	33740618	33750833	1000	+	.	gene_id "MSTRG.32970"; transcript_id "MSTRG.32970.4";
19	StringTie	exon	33740618	33740886	1000	+	.	gene_id "MSTRG.32970"; transcript_id "MSTRG.32970.4"; exon_number "1";
19	StringTie	exon	33748652	33748699	1000	+	.	gene_id "MSTRG.32970"; transcript_id "MSTRG.32970.4"; exon_number "2";
19	StringTie	exon	33750707	33750833	1000	+	.	gene_id "MSTRG.32970"; transcript_id "MSTRG.32970.4"; exon_number "3";
19	StringTie	transcript	33740618	33753074	1000	+	.	gene_id "MSTRG.32970"; transcript_id "MSTRG.32970.5";
19	StringTie	exon	33740618	33740886	1000	+	.	gene_id "MSTRG.32970"; transcript_id "MSTRG.32970.5"; exon_number "1";
19	StringTie	exon	33752535	33753074	1000	+	.	gene_id "MSTRG.32970"; transcript_id "MSTRG.32970.5"; exon_number "2";
19	StringTie	transcript	33740636	33760303	1000	+	.	gene_id "MSTRG.32970"; transcript_id "MSTRG.32970.6";
19	StringTie	exon	33740636	33740886	1000	+	.	gene_id "MSTRG.32970"; transcript_id "MSTRG.32970.6"; exon_number "1";
19	StringTie	exon	33748652	33748699	1000	+	.	gene_id "MSTRG.32970"; transcript_id "MSTRG.32970.6"; exon_number "2";
19	StringTie	exon	33750682	33750833	1000	+	.	gene_id "MSTRG.32970"; transcript_id "MSTRG.32970.6"; exon_number "3";
19	StringTie	exon	33760205	33760303	1000	+	.	gene_id "MSTRG.32970"; transcript_id "MSTRG.32970.6"; exon_number "4";
19	StringTie	transcript	33740640	33760303	1000	+	.	gene_id "MSTRG.32970"; transcript_id "MSTRG.32970.7";
19	StringTie	exon	33740640	33740886	1000	+	.	gene_id "MSTRG.32970"; transcript_id "MSTRG.32970.7"; exon_number "1";
19	StringTie	exon	33748652	33748699	1000	+	.	gene_id "MSTRG.32970"; transcript_id "MSTRG.32970.7"; exon_number "2";
19	StringTie	exon	33760205	33760303	1000	+	.	gene_id "MSTRG.32970"; transcript_id "MSTRG.32970.7"; exon_number "3";
19	StringTie	transcript	33740646	33767127	1000	+	.	gene_id "MSTRG.32970"; transcript_id "MSTRG.32970.8";
19	StringTie	exon	33740646	33740886	1000	+	.	gene_id "MSTRG.32970"; transcript_id "MSTRG.32970.8"; exon_number "1";
19	StringTie	exon	33760205	33760303	1000	+	.	gene_id "MSTRG.32970"; transcript_id "MSTRG.32970.8"; exon_number "2";
19	StringTie	exon	33765136	33765272	1000	+	.	gene_id "MSTRG.32970"; transcript_id "MSTRG.32970.8"; exon_number "3";
19	StringTie	exon	33767013	33767127	1000	+	.	gene_id "MSTRG.32970"; transcript_id "MSTRG.32970.8"; exon_number "4";
19	StringTie	transcript	33768612	33771775	1000	+	.	gene_id "MSTRG.32971"; transcript_id "MSTRG.32971.1";
19	StringTie	exon	33768612	33768836	1000	+	.	gene_id "MSTRG.32971"; transcript_id "MSTRG.32971.1"; exon_number "1";
19	StringTie	exon	33771670	33771775	1000	+	.	gene_id "MSTRG.32971"; transcript_id "MSTRG.32971.1"; exon_number "2";
19	StringTie	transcript	33786274	33786625	1000	+	.	gene_id "MSTRG.32973"; transcript_id "MSTRG.32973.1";
19	StringTie	exon	33786274	33786625	1000	+	.	gene_id "MSTRG.32973"; transcript_id "MSTRG.32973.1"; exon_number "1";
19	StringTie	transcript	33819619	33829883	1000	+	.	gene_id "MSTRG.32974"; transcript_id "MSTRG.32974.1";
19	StringTie	exon	33819619	33819680	1000	+	.	gene_id "MSTRG.32974"; transcript_id "MSTRG.32974.1"; exon_number "1";
19	StringTie	exon	33821555	33821637	1000	+	.	gene_id "MSTRG.32974"; transcript_id "MSTRG.32974.1"; exon_number "2";
19	StringTie	exon	33823353	33823400	1000	+	.	gene_id "MSTRG.32974"; transcript_id "MSTRG.32974.1"; exon_number "3";
19	StringTie	exon	33829712	33829883	1000	+	.	gene_id "MSTRG.32974"; transcript_id "MSTRG.32974.1"; exon_number "4";
19	StringTie	transcript	33855364	33859115	1000	+	.	gene_id "MSTRG.32975"; transcript_id "MSTRG.32975.1";
19	StringTie	exon	33855364	33855378	1000	+	.	gene_id "MSTRG.32975"; transcript_id "MSTRG.32975.1"; exon_number "1";
19	StringTie	exon	33855757	33855875	1000	+	.	gene_id "MSTRG.32975"; transcript_id "MSTRG.32975.1"; exon_number "2";
19	StringTie	exon	33856202	33856359	1000	+	.	gene_id "MSTRG.32975"; transcript_id "MSTRG.32975.1"; exon_number "3";
19	StringTie	exon	33858177	33858312	1000	+	.	gene_id "MSTRG.32975"; transcript_id "MSTRG.32975.1"; exon_number "4";
19	StringTie	exon	33858882	33859115	1000	+	.	gene_id "MSTRG.32975"; transcript_id "MSTRG.32975.1"; exon_number "5";
19	StringTie	transcript	33900683	33906871	1000	+	.	gene_id "MSTRG.32977"; transcript_id "MSTRG.32977.1";
19	StringTie	exon	33900683	33900905	1000	+	.	gene_id "MSTRG.32977"; transcript_id "MSTRG.32977.1"; exon_number "1";
19	StringTie	exon	33901633	33901734	1000	+	.	gene_id "MSTRG.32977"; transcript_id "MSTRG.32977.1"; exon_number "2";
19	StringTie	exon	33901940	33902008	1000	+	.	gene_id "MSTRG.32977"; transcript_id "MSTRG.32977.1"; exon_number "3";
19	StringTie	exon	33902676	33902824	1000	+	.	gene_id "MSTRG.32977"; transcript_id "MSTRG.32977.1"; exon_number "4";
19	StringTie	exon	33903455	33903497	1000	+	.	gene_id "MSTRG.32977"; transcript_id "MSTRG.32977.1"; exon_number "5";
19	StringTie	exon	33906554	33906598	1000	+	.	gene_id "MSTRG.32977"; transcript_id "MSTRG.32977.1"; exon_number "6";
19	StringTie	exon	33906773	33906871	1000	+	.	gene_id "MSTRG.32977"; transcript_id "MSTRG.32977.1"; exon_number "7";
19	StringTie	transcript	33915927	33918132	1000	+	.	gene_id "MSTRG.32980"; transcript_id "MSTRG.32980.1";
19	StringTie	exon	33915927	33916022	1000	+	.	gene_id "MSTRG.32980"; transcript_id "MSTRG.32980.1"; exon_number "1";
19	StringTie	exon	33916880	33916973	1000	+	.	gene_id "MSTRG.32980"; transcript_id "MSTRG.32980.1"; exon_number "2";
19	StringTie	exon	33917748	33918132	1000	+	.	gene_id "MSTRG.32980"; transcript_id "MSTRG.32980.1"; exon_number "3";
19	StringTie	transcript	33922809	33924029	1000	-	.	gene_id "MSTRG.32981"; transcript_id "MSTRG.32981.4";
19	StringTie	exon	33922809	33922952	1000	-	.	gene_id "MSTRG.32981"; transcript_id "MSTRG.32981.4"; exon_number "1";
19	StringTie	exon	33923081	33923186	1000	-	.	gene_id "MSTRG.32981"; transcript_id "MSTRG.32981.4"; exon_number "2";
19	StringTie	exon	33923794	33924029	1000	-	.	gene_id "MSTRG.32981"; transcript_id "MSTRG.32981.4"; exon_number "3";
19	StringTie	transcript	33928031	33935869	1000	-	.	gene_id "MSTRG.32982"; transcript_id "MSTRG.32982.1";
19	StringTie	exon	33928031	33928197	1000	-	.	gene_id "MSTRG.32982"; transcript_id "MSTRG.32982.1"; exon_number "1";
19	StringTie	exon	33928709	33928850	1000	-	.	gene_id "MSTRG.32982"; transcript_id "MSTRG.32982.1"; exon_number "2";
19	StringTie	exon	33930418	33930535	1000	-	.	gene_id "MSTRG.32982"; transcript_id "MSTRG.32982.1"; exon_number "3";
19	StringTie	exon	33931491	33931699	1000	-	.	gene_id "MSTRG.32982"; transcript_id "MSTRG.32982.1"; exon_number "4";
19	StringTie	exon	33932760	33932845	1000	-	.	gene_id "MSTRG.32982"; transcript_id "MSTRG.32982.1"; exon_number "5";
19	StringTie	exon	33933518	33933749	1000	-	.	gene_id "MSTRG.32982"; transcript_id "MSTRG.32982.1"; exon_number "6";
19	StringTie	exon	33935494	33935654	1000	-	.	gene_id "MSTRG.32982"; transcript_id "MSTRG.32982.1"; exon_number "7";
19	StringTie	exon	33935782	33935869	1000	-	.	gene_id "MSTRG.32982"; transcript_id "MSTRG.32982.1"; exon_number "8";
19	StringTie	transcript	33928772	33936538	1000	-	.	gene_id "MSTRG.32982"; transcript_id "MSTRG.32982.2";
19	StringTie	exon	33928772	33928850	1000	-	.	gene_id "MSTRG.32982"; transcript_id "MSTRG.32982.2"; exon_number "1";
19	StringTie	exon	33930418	33930535	1000	-	.	gene_id "MSTRG.32982"; transcript_id "MSTRG.32982.2"; exon_number "2";
19	StringTie	exon	33931491	33931699	1000	-	.	gene_id "MSTRG.32982"; transcript_id "MSTRG.32982.2"; exon_number "3";
19	StringTie	exon	33932760	33932845	1000	-	.	gene_id "MSTRG.32982"; transcript_id "MSTRG.32982.2"; exon_number "4";
19	StringTie	exon	33933518	33933749	1000	-	.	gene_id "MSTRG.32982"; transcript_id "MSTRG.32982.2"; exon_number "5";
19	StringTie	exon	33935494	33935654	1000	-	.	gene_id "MSTRG.32982"; transcript_id "MSTRG.32982.2"; exon_number "6";
19	StringTie	exon	33936479	33936538	1000	-	.	gene_id "MSTRG.32982"; transcript_id "MSTRG.32982.2"; exon_number "7";
19	StringTie	transcript	33930418	33935869	1000	-	.	gene_id "MSTRG.32982"; transcript_id "MSTRG.32982.3";
19	StringTie	exon	33930418	33930535	1000	-	.	gene_id "MSTRG.32982"; transcript_id "MSTRG.32982.3"; exon_number "1";
19	StringTie	exon	33931491	33931699	1000	-	.	gene_id "MSTRG.32982"; transcript_id "MSTRG.32982.3"; exon_number "2";
19	StringTie	exon	33932760	33932845	1000	-	.	gene_id "MSTRG.32982"; transcript_id "MSTRG.32982.3"; exon_number "3";
19	StringTie	exon	33935494	33935654	1000	-	.	gene_id "MSTRG.32982"; transcript_id "MSTRG.32982.3"; exon_number "4";
19	StringTie	exon	33935782	33935869	1000	-	.	gene_id "MSTRG.32982"; transcript_id "MSTRG.32982.3"; exon_number "5";
19	StringTie	transcript	33932765	33936538	1000	-	.	gene_id "MSTRG.32982"; transcript_id "MSTRG.32982.4";
19	StringTie	exon	33932765	33932845	1000	-	.	gene_id "MSTRG.32982"; transcript_id "MSTRG.32982.4"; exon_number "1";
19	StringTie	exon	33933518	33933749	1000	-	.	gene_id "MSTRG.32982"; transcript_id "MSTRG.32982.4"; exon_number "2";
19	StringTie	exon	33935494	33935654	1000	-	.	gene_id "MSTRG.32982"; transcript_id "MSTRG.32982.4"; exon_number "3";
19	StringTie	exon	33936465	33936538	1000	-	.	gene_id "MSTRG.32982"; transcript_id "MSTRG.32982.4"; exon_number "4";
19	StringTie	transcript	33935909	33992632	1000	+	.	gene_id "MSTRG.32983"; transcript_id "MSTRG.32983.2";
19	StringTie	exon	33935909	33936122	1000	+	.	gene_id "MSTRG.32983"; transcript_id "MSTRG.32983.2"; exon_number "1";
19	StringTie	exon	33936582	33936675	1000	+	.	gene_id "MSTRG.32983"; transcript_id "MSTRG.32983.2"; exon_number "2";
19	StringTie	exon	33992190	33992632	1000	+	.	gene_id "MSTRG.32983"; transcript_id "MSTRG.32983.2"; exon_number "3";
19	StringTie	transcript	33935909	34007348	1000	+	.	gene_id "MSTRG.32983"; transcript_id "MSTRG.32983.3";
19	StringTie	exon	33935909	33936122	1000	+	.	gene_id "MSTRG.32983"; transcript_id "MSTRG.32983.3"; exon_number "1";
19	StringTie	exon	33936582	33936675	1000	+	.	gene_id "MSTRG.32983"; transcript_id "MSTRG.32983.3"; exon_number "2";
19	StringTie	exon	34007196	34007348	1000	+	.	gene_id "MSTRG.32983"; transcript_id "MSTRG.32983.3"; exon_number "3";
19	StringTie	transcript	33935909	34008496	1000	+	.	gene_id "MSTRG.32983"; transcript_id "MSTRG.32983.4";
19	StringTie	exon	33935909	33936122	1000	+	.	gene_id "MSTRG.32983"; transcript_id "MSTRG.32983.4"; exon_number "1";
19	StringTie	exon	33936582	33936675	1000	+	.	gene_id "MSTRG.32983"; transcript_id "MSTRG.32983.4"; exon_number "2";
19	StringTie	exon	34007674	34008496	1000	+	.	gene_id "MSTRG.32983"; transcript_id "MSTRG.32983.4"; exon_number "3";
19	StringTie	transcript	33935909	33987229	1000	+	.	gene_id "MSTRG.32983"; transcript_id "MSTRG.32983.5";
19	StringTie	exon	33935909	33936122	1000	+	.	gene_id "MSTRG.32983"; transcript_id "MSTRG.32983.5"; exon_number "1";
19	StringTie	exon	33936582	33936675	1000	+	.	gene_id "MSTRG.32983"; transcript_id "MSTRG.32983.5"; exon_number "2";
19	StringTie	exon	33986829	33987229	1000	+	.	gene_id "MSTRG.32983"; transcript_id "MSTRG.32983.5"; exon_number "3";
19	StringTie	transcript	33935909	33987229	1000	+	.	gene_id "MSTRG.32983"; transcript_id "MSTRG.32983.6";
19	StringTie	exon	33935909	33936122	1000	+	.	gene_id "MSTRG.32983"; transcript_id "MSTRG.32983.6"; exon_number "1";
19	StringTie	exon	33936582	33936675	1000	+	.	gene_id "MSTRG.32983"; transcript_id "MSTRG.32983.6"; exon_number "2";
19	StringTie	exon	33986806	33987229	1000	+	.	gene_id "MSTRG.32983"; transcript_id "MSTRG.32983.6"; exon_number "3";
19	StringTie	transcript	33935909	33992632	1000	+	.	gene_id "MSTRG.32983"; transcript_id "MSTRG.32983.7";
19	StringTie	exon	33935909	33936122	1000	+	.	gene_id "MSTRG.32983"; transcript_id "MSTRG.32983.7"; exon_number "1";
19	StringTie	exon	33936582	33936675	1000	+	.	gene_id "MSTRG.32983"; transcript_id "MSTRG.32983.7"; exon_number "2";
19	StringTie	exon	33989006	33989132	1000	+	.	gene_id "MSTRG.32983"; transcript_id "MSTRG.32983.7"; exon_number "3";
19	StringTie	exon	33992190	33992632	1000	+	.	gene_id "MSTRG.32983"; transcript_id "MSTRG.32983.7"; exon_number "4";
19	StringTie	transcript	33935911	33970240	1000	+	.	gene_id "MSTRG.32983"; transcript_id "MSTRG.32983.8";
19	StringTie	exon	33935911	33936122	1000	+	.	gene_id "MSTRG.32983"; transcript_id "MSTRG.32983.8"; exon_number "1";
19	StringTie	exon	33936582	33936675	1000	+	.	gene_id "MSTRG.32983"; transcript_id "MSTRG.32983.8"; exon_number "2";
19	StringTie	exon	33970205	33970240	1000	+	.	gene_id "MSTRG.32983"; transcript_id "MSTRG.32983.8"; exon_number "3";
19	StringTie	transcript	33935922	33976638	1000	+	.	gene_id "MSTRG.32983"; transcript_id "MSTRG.32983.9";
19	StringTie	exon	33935922	33936122	1000	+	.	gene_id "MSTRG.32983"; transcript_id "MSTRG.32983.9"; exon_number "1";
19	StringTie	exon	33936582	33936675	1000	+	.	gene_id "MSTRG.32983"; transcript_id "MSTRG.32983.9"; exon_number "2";
19	StringTie	exon	33976168	33976638	1000	+	.	gene_id "MSTRG.32983"; transcript_id "MSTRG.32983.9"; exon_number "3";
19	StringTie	transcript	33935922	33996360	1000	+	.	gene_id "MSTRG.32983"; transcript_id "MSTRG.32983.10";
19	StringTie	exon	33935922	33936122	1000	+	.	gene_id "MSTRG.32983"; transcript_id "MSTRG.32983.10"; exon_number "1";
19	StringTie	exon	33936582	33936675	1000	+	.	gene_id "MSTRG.32983"; transcript_id "MSTRG.32983.10"; exon_number "2";
19	StringTie	exon	33995278	33995411	1000	+	.	gene_id "MSTRG.32983"; transcript_id "MSTRG.32983.10"; exon_number "3";
19	StringTie	exon	33996127	33996360	1000	+	.	gene_id "MSTRG.32983"; transcript_id "MSTRG.32983.10"; exon_number "4";
19	StringTie	transcript	33935922	33968303	1000	+	.	gene_id "MSTRG.32983"; transcript_id "MSTRG.32983.11";
19	StringTie	exon	33935922	33936122	1000	+	.	gene_id "MSTRG.32983"; transcript_id "MSTRG.32983.11"; exon_number "1";
19	StringTie	exon	33936582	33936675	1000	+	.	gene_id "MSTRG.32983"; transcript_id "MSTRG.32983.11"; exon_number "2";
19	StringTie	exon	33967912	33968303	1000	+	.	gene_id "MSTRG.32983"; transcript_id "MSTRG.32983.11"; exon_number "3";
19	StringTie	transcript	33935925	34006126	1000	+	.	gene_id "MSTRG.32983"; transcript_id "MSTRG.32983.12";
19	StringTie	exon	33935925	33936122	1000	+	.	gene_id "MSTRG.32983"; transcript_id "MSTRG.32983.12"; exon_number "1";
19	StringTie	exon	33936582	33936675	1000	+	.	gene_id "MSTRG.32983"; transcript_id "MSTRG.32983.12"; exon_number "2";
19	StringTie	exon	34005853	34006126	1000	+	.	gene_id "MSTRG.32983"; transcript_id "MSTRG.32983.12"; exon_number "3";
19	StringTie	transcript	33935925	34007348	1000	+	.	gene_id "MSTRG.32983"; transcript_id "MSTRG.32983.13";
19	StringTie	exon	33935925	33936122	1000	+	.	gene_id "MSTRG.32983"; transcript_id "MSTRG.32983.13"; exon_number "1";
19	StringTie	exon	33936582	33936675	1000	+	.	gene_id "MSTRG.32983"; transcript_id "MSTRG.32983.13"; exon_number "2";
19	StringTie	exon	34007126	34007348	1000	+	.	gene_id "MSTRG.32983"; transcript_id "MSTRG.32983.13"; exon_number "3";
19	StringTie	transcript	33935935	33968168	1000	+	.	gene_id "MSTRG.32983"; transcript_id "MSTRG.32983.14";
19	StringTie	exon	33935935	33936122	1000	+	.	gene_id "MSTRG.32983"; transcript_id "MSTRG.32983.14"; exon_number "1";
19	StringTie	exon	33936582	33936675	1000	+	.	gene_id "MSTRG.32983"; transcript_id "MSTRG.32983.14"; exon_number "2";
19	StringTie	exon	33967923	33968168	1000	+	.	gene_id "MSTRG.32983"; transcript_id "MSTRG.32983.14"; exon_number "3";
19	StringTie	transcript	33935949	33995357	1000	+	.	gene_id "MSTRG.32983"; transcript_id "MSTRG.32983.15";
19	StringTie	exon	33935949	33936122	1000	+	.	gene_id "MSTRG.32983"; transcript_id "MSTRG.32983.15"; exon_number "1";
19	StringTie	exon	33936582	33936675	1000	+	.	gene_id "MSTRG.32983"; transcript_id "MSTRG.32983.15"; exon_number "2";
19	StringTie	exon	33995247	33995357	1000	+	.	gene_id "MSTRG.32983"; transcript_id "MSTRG.32983.15"; exon_number "3";
19	StringTie	transcript	33935967	33976167	1000	+	.	gene_id "MSTRG.32983"; transcript_id "MSTRG.32983.16";
19	StringTie	exon	33935967	33936122	1000	+	.	gene_id "MSTRG.32983"; transcript_id "MSTRG.32983.16"; exon_number "1";
19	StringTie	exon	33936582	33936675	1000	+	.	gene_id "MSTRG.32983"; transcript_id "MSTRG.32983.16"; exon_number "2";
19	StringTie	exon	33976049	33976167	1000	+	.	gene_id "MSTRG.32983"; transcript_id "MSTRG.32983.16"; exon_number "3";
19	StringTie	transcript	33935969	34009135	1000	+	.	gene_id "MSTRG.32983"; transcript_id "MSTRG.32983.17";
19	StringTie	exon	33935969	33936122	1000	+	.	gene_id "MSTRG.32983"; transcript_id "MSTRG.32983.17"; exon_number "1";
19	StringTie	exon	33936582	33936675	1000	+	.	gene_id "MSTRG.32983"; transcript_id "MSTRG.32983.17"; exon_number "2";
19	StringTie	exon	34009045	34009135	1000	+	.	gene_id "MSTRG.32983"; transcript_id "MSTRG.32983.17"; exon_number "3";
19	StringTie	transcript	34030600	34031197	1000	-	.	gene_id "MSTRG.32987"; transcript_id "MSTRG.32987.1";
19	StringTie	exon	34030600	34031197	1000	-	.	gene_id "MSTRG.32987"; transcript_id "MSTRG.32987.1"; exon_number "1";
19	StringTie	transcript	34065729	34067843	1000	-	.	gene_id "MSTRG.32991"; transcript_id "MSTRG.32991.1";
19	StringTie	exon	34065729	34065784	1000	-	.	gene_id "MSTRG.32991"; transcript_id "MSTRG.32991.1"; exon_number "1";
19	StringTie	exon	34065908	34066330	1000	-	.	gene_id "MSTRG.32991"; transcript_id "MSTRG.32991.1"; exon_number "2";
19	StringTie	exon	34066577	34066627	1000	-	.	gene_id "MSTRG.32991"; transcript_id "MSTRG.32991.1"; exon_number "3";
19	StringTie	exon	34067030	34067134	1000	-	.	gene_id "MSTRG.32991"; transcript_id "MSTRG.32991.1"; exon_number "4";
19	StringTie	exon	34067548	34067843	1000	-	.	gene_id "MSTRG.32991"; transcript_id "MSTRG.32991.1"; exon_number "5";
19	StringTie	transcript	34065769	34067843	1000	-	.	gene_id "MSTRG.32991"; transcript_id "MSTRG.32991.2";
19	StringTie	exon	34065769	34065829	1000	-	.	gene_id "MSTRG.32991"; transcript_id "MSTRG.32991.2"; exon_number "1";
19	StringTie	exon	34065908	34066025	1000	-	.	gene_id "MSTRG.32991"; transcript_id "MSTRG.32991.2"; exon_number "2";
19	StringTie	exon	34066123	34066330	1000	-	.	gene_id "MSTRG.32991"; transcript_id "MSTRG.32991.2"; exon_number "3";
19	StringTie	exon	34066577	34066627	1000	-	.	gene_id "MSTRG.32991"; transcript_id "MSTRG.32991.2"; exon_number "4";
19	StringTie	exon	34067030	34067134	1000	-	.	gene_id "MSTRG.32991"; transcript_id "MSTRG.32991.2"; exon_number "5";
19	StringTie	exon	34067308	34067436	1000	-	.	gene_id "MSTRG.32991"; transcript_id "MSTRG.32991.2"; exon_number "6";
19	StringTie	exon	34067548	34067843	1000	-	.	gene_id "MSTRG.32991"; transcript_id "MSTRG.32991.2"; exon_number "7";
19	StringTie	transcript	34065769	34067843	1000	-	.	gene_id "MSTRG.32991"; transcript_id "MSTRG.32991.3";
19	StringTie	exon	34065769	34065829	1000	-	.	gene_id "MSTRG.32991"; transcript_id "MSTRG.32991.3"; exon_number "1";
19	StringTie	exon	34065908	34066025	1000	-	.	gene_id "MSTRG.32991"; transcript_id "MSTRG.32991.3"; exon_number "2";
19	StringTie	exon	34066123	34066197	1000	-	.	gene_id "MSTRG.32991"; transcript_id "MSTRG.32991.3"; exon_number "3";
19	StringTie	exon	34066274	34066330	1000	-	.	gene_id "MSTRG.32991"; transcript_id "MSTRG.32991.3"; exon_number "4";
19	StringTie	exon	34066577	34066627	1000	-	.	gene_id "MSTRG.32991"; transcript_id "MSTRG.32991.3"; exon_number "5";
19	StringTie	exon	34067030	34067134	1000	-	.	gene_id "MSTRG.32991"; transcript_id "MSTRG.32991.3"; exon_number "6";
19	StringTie	exon	34067308	34067436	1000	-	.	gene_id "MSTRG.32991"; transcript_id "MSTRG.32991.3"; exon_number "7";
19	StringTie	exon	34067548	34067843	1000	-	.	gene_id "MSTRG.32991"; transcript_id "MSTRG.32991.3"; exon_number "8";
19	StringTie	transcript	34065908	34067843	1000	-	.	gene_id "MSTRG.32991"; transcript_id "MSTRG.32991.4";
19	StringTie	exon	34065908	34066025	1000	-	.	gene_id "MSTRG.32991"; transcript_id "MSTRG.32991.4"; exon_number "1";
19	StringTie	exon	34066123	34066273	1000	-	.	gene_id "MSTRG.32991"; transcript_id "MSTRG.32991.4"; exon_number "2";
19	StringTie	exon	34066577	34066627	1000	-	.	gene_id "MSTRG.32991"; transcript_id "MSTRG.32991.4"; exon_number "3";
19	StringTie	exon	34067030	34067134	1000	-	.	gene_id "MSTRG.32991"; transcript_id "MSTRG.32991.4"; exon_number "4";
19	StringTie	exon	34067548	34067843	1000	-	.	gene_id "MSTRG.32991"; transcript_id "MSTRG.32991.4"; exon_number "5";
19	StringTie	transcript	34066123	34067843	1000	-	.	gene_id "MSTRG.32991"; transcript_id "MSTRG.32991.5";
19	StringTie	exon	34066123	34066197	1000	-	.	gene_id "MSTRG.32991"; transcript_id "MSTRG.32991.5"; exon_number "1";
19	StringTie	exon	34066274	34066330	1000	-	.	gene_id "MSTRG.32991"; transcript_id "MSTRG.32991.5"; exon_number "2";
19	StringTie	exon	34066577	34066627	1000	-	.	gene_id "MSTRG.32991"; transcript_id "MSTRG.32991.5"; exon_number "3";
19	StringTie	exon	34067030	34067134	1000	-	.	gene_id "MSTRG.32991"; transcript_id "MSTRG.32991.5"; exon_number "4";
19	StringTie	exon	34067548	34067843	1000	-	.	gene_id "MSTRG.32991"; transcript_id "MSTRG.32991.5"; exon_number "5";
19	StringTie	transcript	34066172	34069228	1000	-	.	gene_id "MSTRG.32991"; transcript_id "MSTRG.32991.6";
19	StringTie	exon	34066172	34066330	1000	-	.	gene_id "MSTRG.32991"; transcript_id "MSTRG.32991.6"; exon_number "1";
19	StringTie	exon	34066577	34066627	1000	-	.	gene_id "MSTRG.32991"; transcript_id "MSTRG.32991.6"; exon_number "2";
19	StringTie	exon	34067030	34067134	1000	-	.	gene_id "MSTRG.32991"; transcript_id "MSTRG.32991.6"; exon_number "3";
19	StringTie	exon	34067548	34067754	1000	-	.	gene_id "MSTRG.32991"; transcript_id "MSTRG.32991.6"; exon_number "4";
19	StringTie	exon	34067955	34068243	1000	-	.	gene_id "MSTRG.32991"; transcript_id "MSTRG.32991.6"; exon_number "5";
19	StringTie	exon	34068748	34068788	1000	-	.	gene_id "MSTRG.32991"; transcript_id "MSTRG.32991.6"; exon_number "6";
19	StringTie	exon	34068971	34069228	1000	-	.	gene_id "MSTRG.32991"; transcript_id "MSTRG.32991.6"; exon_number "7";
19	StringTie	transcript	34067955	34069228	1000	-	.	gene_id "MSTRG.32991"; transcript_id "MSTRG.32991.8";
19	StringTie	exon	34067955	34068243	1000	-	.	gene_id "MSTRG.32991"; transcript_id "MSTRG.32991.8"; exon_number "1";
19	StringTie	exon	34068748	34068788	1000	-	.	gene_id "MSTRG.32991"; transcript_id "MSTRG.32991.8"; exon_number "2";
19	StringTie	exon	34068966	34069228	1000	-	.	gene_id "MSTRG.32991"; transcript_id "MSTRG.32991.8"; exon_number "3";
19	StringTie	transcript	34068034	34069228	1000	-	.	gene_id "MSTRG.32991"; transcript_id "MSTRG.32991.9";
19	StringTie	exon	34068034	34068370	1000	-	.	gene_id "MSTRG.32991"; transcript_id "MSTRG.32991.9"; exon_number "1";
19	StringTie	exon	34068748	34068788	1000	-	.	gene_id "MSTRG.32991"; transcript_id "MSTRG.32991.9"; exon_number "2";
19	StringTie	exon	34068971	34069228	1000	-	.	gene_id "MSTRG.32991"; transcript_id "MSTRG.32991.9"; exon_number "3";
19	StringTie	transcript	34082510	34085233	1000	+	.	gene_id "MSTRG.32992"; transcript_id "MSTRG.32992.1";
19	StringTie	exon	34082510	34082601	1000	+	.	gene_id "MSTRG.32992"; transcript_id "MSTRG.32992.1"; exon_number "1";
19	StringTie	exon	34082831	34082909	1000	+	.	gene_id "MSTRG.32992"; transcript_id "MSTRG.32992.1"; exon_number "2";
19	StringTie	exon	34083111	34083265	1000	+	.	gene_id "MSTRG.32992"; transcript_id "MSTRG.32992.1"; exon_number "3";
19	StringTie	exon	34083676	34083772	1000	+	.	gene_id "MSTRG.32992"; transcript_id "MSTRG.32992.1"; exon_number "4";
19	StringTie	exon	34083850	34084032	1000	+	.	gene_id "MSTRG.32992"; transcript_id "MSTRG.32992.1"; exon_number "5";
19	StringTie	exon	34084176	34085233	1000	+	.	gene_id "MSTRG.32992"; transcript_id "MSTRG.32992.1"; exon_number "6";
19	StringTie	transcript	34082510	34085233	1000	+	.	gene_id "MSTRG.32992"; transcript_id "MSTRG.32992.2";
19	StringTie	exon	34082510	34082601	1000	+	.	gene_id "MSTRG.32992"; transcript_id "MSTRG.32992.2"; exon_number "1";
19	StringTie	exon	34082831	34082909	1000	+	.	gene_id "MSTRG.32992"; transcript_id "MSTRG.32992.2"; exon_number "2";
19	StringTie	exon	34083111	34083265	1000	+	.	gene_id "MSTRG.32992"; transcript_id "MSTRG.32992.2"; exon_number "3";
19	StringTie	exon	34083676	34083772	1000	+	.	gene_id "MSTRG.32992"; transcript_id "MSTRG.32992.2"; exon_number "4";
19	StringTie	exon	34083850	34083940	1000	+	.	gene_id "MSTRG.32992"; transcript_id "MSTRG.32992.2"; exon_number "5";
19	StringTie	exon	34084176	34085233	1000	+	.	gene_id "MSTRG.32992"; transcript_id "MSTRG.32992.2"; exon_number "6";
19	StringTie	transcript	34082549	34085233	1000	+	.	gene_id "MSTRG.32992"; transcript_id "MSTRG.32992.3";
19	StringTie	exon	34082549	34082601	1000	+	.	gene_id "MSTRG.32992"; transcript_id "MSTRG.32992.3"; exon_number "1";
19	StringTie	exon	34082831	34082909	1000	+	.	gene_id "MSTRG.32992"; transcript_id "MSTRG.32992.3"; exon_number "2";
19	StringTie	exon	34083111	34083265	1000	+	.	gene_id "MSTRG.32992"; transcript_id "MSTRG.32992.3"; exon_number "3";
19	StringTie	exon	34083850	34084032	1000	+	.	gene_id "MSTRG.32992"; transcript_id "MSTRG.32992.3"; exon_number "4";
19	StringTie	exon	34084176	34085233	1000	+	.	gene_id "MSTRG.32992"; transcript_id "MSTRG.32992.3"; exon_number "5";
19	StringTie	transcript	34085238	34085928	1000	-	.	gene_id "MSTRG.32993"; transcript_id "MSTRG.32993.1";
19	StringTie	exon	34085238	34085664	1000	-	.	gene_id "MSTRG.32993"; transcript_id "MSTRG.32993.1"; exon_number "1";
19	StringTie	exon	34085809	34085928	1000	-	.	gene_id "MSTRG.32993"; transcript_id "MSTRG.32993.1"; exon_number "2";
19	StringTie	transcript	34090408	34098487	1000	+	.	gene_id "MSTRG.32996"; transcript_id "MSTRG.32996.4";
19	StringTie	exon	34090408	34090580	1000	+	.	gene_id "MSTRG.32996"; transcript_id "MSTRG.32996.4"; exon_number "1";
19	StringTie	exon	34097989	34098023	1000	+	.	gene_id "MSTRG.32996"; transcript_id "MSTRG.32996.4"; exon_number "2";
19	StringTie	exon	34098249	34098487	1000	+	.	gene_id "MSTRG.32996"; transcript_id "MSTRG.32996.4"; exon_number "3";
19	StringTie	transcript	34090427	34105227	1000	+	.	gene_id "MSTRG.32996"; transcript_id "MSTRG.32996.5";
19	StringTie	exon	34090427	34090580	1000	+	.	gene_id "MSTRG.32996"; transcript_id "MSTRG.32996.5"; exon_number "1";
19	StringTie	exon	34105000	34105227	1000	+	.	gene_id "MSTRG.32996"; transcript_id "MSTRG.32996.5"; exon_number "2";
19	StringTie	transcript	34097284	34097853	1000	-	.	gene_id "MSTRG.32998"; transcript_id "MSTRG.32998.1";
19	StringTie	exon	34097284	34097853	1000	-	.	gene_id "MSTRG.32998"; transcript_id "MSTRG.32998.1"; exon_number "1";
19	StringTie	transcript	34106685	34115094	1000	+	.	gene_id "MSTRG.33000"; transcript_id "MSTRG.33000.1";
19	StringTie	exon	34106685	34106856	1000	+	.	gene_id "MSTRG.33000"; transcript_id "MSTRG.33000.1"; exon_number "1";
19	StringTie	exon	34108198	34108266	1000	+	.	gene_id "MSTRG.33000"; transcript_id "MSTRG.33000.1"; exon_number "2";
19	StringTie	exon	34109000	34109111	1000	+	.	gene_id "MSTRG.33000"; transcript_id "MSTRG.33000.1"; exon_number "3";
19	StringTie	exon	34111814	34111910	1000	+	.	gene_id "MSTRG.33000"; transcript_id "MSTRG.33000.1"; exon_number "4";
19	StringTie	exon	34112726	34112788	1000	+	.	gene_id "MSTRG.33000"; transcript_id "MSTRG.33000.1"; exon_number "5";
19	StringTie	exon	34114565	34114632	1000	+	.	gene_id "MSTRG.33000"; transcript_id "MSTRG.33000.1"; exon_number "6";
19	StringTie	exon	34114901	34115094	1000	+	.	gene_id "MSTRG.33000"; transcript_id "MSTRG.33000.1"; exon_number "7";
19	StringTie	transcript	34106685	34115094	1000	+	.	gene_id "MSTRG.33000"; transcript_id "MSTRG.33000.2";
19	StringTie	exon	34106685	34106856	1000	+	.	gene_id "MSTRG.33000"; transcript_id "MSTRG.33000.2"; exon_number "1";
19	StringTie	exon	34108198	34108266	1000	+	.	gene_id "MSTRG.33000"; transcript_id "MSTRG.33000.2"; exon_number "2";
19	StringTie	exon	34109000	34109111	1000	+	.	gene_id "MSTRG.33000"; transcript_id "MSTRG.33000.2"; exon_number "3";
19	StringTie	exon	34109235	34109418	1000	+	.	gene_id "MSTRG.33000"; transcript_id "MSTRG.33000.2"; exon_number "4";
19	StringTie	exon	34111814	34111910	1000	+	.	gene_id "MSTRG.33000"; transcript_id "MSTRG.33000.2"; exon_number "5";
19	StringTie	exon	34112726	34112788	1000	+	.	gene_id "MSTRG.33000"; transcript_id "MSTRG.33000.2"; exon_number "6";
19	StringTie	exon	34114565	34114632	1000	+	.	gene_id "MSTRG.33000"; transcript_id "MSTRG.33000.2"; exon_number "7";
19	StringTie	exon	34114901	34115094	1000	+	.	gene_id "MSTRG.33000"; transcript_id "MSTRG.33000.2"; exon_number "8";
19	StringTie	transcript	34106694	34115094	1000	+	.	gene_id "MSTRG.33000"; transcript_id "MSTRG.33000.3";
19	StringTie	exon	34106694	34106856	1000	+	.	gene_id "MSTRG.33000"; transcript_id "MSTRG.33000.3"; exon_number "1";
19	StringTie	exon	34108198	34108266	1000	+	.	gene_id "MSTRG.33000"; transcript_id "MSTRG.33000.3"; exon_number "2";
19	StringTie	exon	34109000	34109111	1000	+	.	gene_id "MSTRG.33000"; transcript_id "MSTRG.33000.3"; exon_number "3";
19	StringTie	exon	34111814	34111910	1000	+	.	gene_id "MSTRG.33000"; transcript_id "MSTRG.33000.3"; exon_number "4";
19	StringTie	exon	34112142	34112205	1000	+	.	gene_id "MSTRG.33000"; transcript_id "MSTRG.33000.3"; exon_number "5";
19	StringTie	exon	34112726	34112788	1000	+	.	gene_id "MSTRG.33000"; transcript_id "MSTRG.33000.3"; exon_number "6";
19	StringTie	exon	34114565	34114632	1000	+	.	gene_id "MSTRG.33000"; transcript_id "MSTRG.33000.3"; exon_number "7";
19	StringTie	exon	34114901	34115094	1000	+	.	gene_id "MSTRG.33000"; transcript_id "MSTRG.33000.3"; exon_number "8";
19	StringTie	transcript	34106694	34115094	1000	+	.	gene_id "MSTRG.33000"; transcript_id "MSTRG.33000.4";
19	StringTie	exon	34106694	34106856	1000	+	.	gene_id "MSTRG.33000"; transcript_id "MSTRG.33000.4"; exon_number "1";
19	StringTie	exon	34108198	34108266	1000	+	.	gene_id "MSTRG.33000"; transcript_id "MSTRG.33000.4"; exon_number "2";
19	StringTie	exon	34109000	34109111	1000	+	.	gene_id "MSTRG.33000"; transcript_id "MSTRG.33000.4"; exon_number "3";
19	StringTie	exon	34111814	34111910	1000	+	.	gene_id "MSTRG.33000"; transcript_id "MSTRG.33000.4"; exon_number "4";
19	StringTie	exon	34112726	34112788	1000	+	.	gene_id "MSTRG.33000"; transcript_id "MSTRG.33000.4"; exon_number "5";
19	StringTie	exon	34114901	34115094	1000	+	.	gene_id "MSTRG.33000"; transcript_id "MSTRG.33000.4"; exon_number "6";
19	StringTie	transcript	34106694	34115094	1000	+	.	gene_id "MSTRG.33000"; transcript_id "MSTRG.33000.5";
19	StringTie	exon	34106694	34106856	1000	+	.	gene_id "MSTRG.33000"; transcript_id "MSTRG.33000.5"; exon_number "1";
19	StringTie	exon	34108198	34108266	1000	+	.	gene_id "MSTRG.33000"; transcript_id "MSTRG.33000.5"; exon_number "2";
19	StringTie	exon	34109000	34109059	1000	+	.	gene_id "MSTRG.33000"; transcript_id "MSTRG.33000.5"; exon_number "3";
19	StringTie	exon	34111814	34111910	1000	+	.	gene_id "MSTRG.33000"; transcript_id "MSTRG.33000.5"; exon_number "4";
19	StringTie	exon	34112142	34112205	1000	+	.	gene_id "MSTRG.33000"; transcript_id "MSTRG.33000.5"; exon_number "5";
19	StringTie	exon	34112726	34112788	1000	+	.	gene_id "MSTRG.33000"; transcript_id "MSTRG.33000.5"; exon_number "6";
19	StringTie	exon	34114565	34114632	1000	+	.	gene_id "MSTRG.33000"; transcript_id "MSTRG.33000.5"; exon_number "7";
19	StringTie	exon	34114901	34115094	1000	+	.	gene_id "MSTRG.33000"; transcript_id "MSTRG.33000.5"; exon_number "8";
19	StringTie	transcript	34106716	34107394	1000	+	.	gene_id "MSTRG.33000"; transcript_id "MSTRG.33000.6";
19	StringTie	exon	34106716	34106856	1000	+	.	gene_id "MSTRG.33000"; transcript_id "MSTRG.33000.6"; exon_number "1";
19	StringTie	exon	34107285	34107394	1000	+	.	gene_id "MSTRG.33000"; transcript_id "MSTRG.33000.6"; exon_number "2";
19	StringTie	transcript	34106717	34115094	1000	+	.	gene_id "MSTRG.33000"; transcript_id "MSTRG.33000.7";
19	StringTie	exon	34106717	34106856	1000	+	.	gene_id "MSTRG.33000"; transcript_id "MSTRG.33000.7"; exon_number "1";
19	StringTie	exon	34108198	34108266	1000	+	.	gene_id "MSTRG.33000"; transcript_id "MSTRG.33000.7"; exon_number "2";
19	StringTie	exon	34109000	34109111	1000	+	.	gene_id "MSTRG.33000"; transcript_id "MSTRG.33000.7"; exon_number "3";
19	StringTie	exon	34111814	34111910	1000	+	.	gene_id "MSTRG.33000"; transcript_id "MSTRG.33000.7"; exon_number "4";
19	StringTie	exon	34112144	34112205	1000	+	.	gene_id "MSTRG.33000"; transcript_id "MSTRG.33000.7"; exon_number "5";
19	StringTie	exon	34112726	34112788	1000	+	.	gene_id "MSTRG.33000"; transcript_id "MSTRG.33000.7"; exon_number "6";
19	StringTie	exon	34114565	34114632	1000	+	.	gene_id "MSTRG.33000"; transcript_id "MSTRG.33000.7"; exon_number "7";
19	StringTie	exon	34114901	34115094	1000	+	.	gene_id "MSTRG.33000"; transcript_id "MSTRG.33000.7"; exon_number "8";
19	StringTie	transcript	34106721	34115094	1000	+	.	gene_id "MSTRG.33000"; transcript_id "MSTRG.33000.8";
19	StringTie	exon	34106721	34106856	1000	+	.	gene_id "MSTRG.33000"; transcript_id "MSTRG.33000.8"; exon_number "1";
19	StringTie	exon	34108198	34108266	1000	+	.	gene_id "MSTRG.33000"; transcript_id "MSTRG.33000.8"; exon_number "2";
19	StringTie	exon	34109000	34109111	1000	+	.	gene_id "MSTRG.33000"; transcript_id "MSTRG.33000.8"; exon_number "3";
19	StringTie	exon	34111814	34111910	1000	+	.	gene_id "MSTRG.33000"; transcript_id "MSTRG.33000.8"; exon_number "4";
19	StringTie	exon	34112705	34112788	1000	+	.	gene_id "MSTRG.33000"; transcript_id "MSTRG.33000.8"; exon_number "5";
19	StringTie	exon	34114565	34114632	1000	+	.	gene_id "MSTRG.33000"; transcript_id "MSTRG.33000.8"; exon_number "6";
19	StringTie	exon	34114901	34115094	1000	+	.	gene_id "MSTRG.33000"; transcript_id "MSTRG.33000.8"; exon_number "7";
19	StringTie	transcript	34106730	34115094	1000	+	.	gene_id "MSTRG.33000"; transcript_id "MSTRG.33000.9";
19	StringTie	exon	34106730	34106856	1000	+	.	gene_id "MSTRG.33000"; transcript_id "MSTRG.33000.9"; exon_number "1";
19	StringTie	exon	34108198	34108266	1000	+	.	gene_id "MSTRG.33000"; transcript_id "MSTRG.33000.9"; exon_number "2";
19	StringTie	exon	34109000	34109111	1000	+	.	gene_id "MSTRG.33000"; transcript_id "MSTRG.33000.9"; exon_number "3";
19	StringTie	exon	34111776	34111910	1000	+	.	gene_id "MSTRG.33000"; transcript_id "MSTRG.33000.9"; exon_number "4";
19	StringTie	exon	34112726	34112788	1000	+	.	gene_id "MSTRG.33000"; transcript_id "MSTRG.33000.9"; exon_number "5";
19	StringTie	exon	34114565	34114632	1000	+	.	gene_id "MSTRG.33000"; transcript_id "MSTRG.33000.9"; exon_number "6";
19	StringTie	exon	34114901	34115094	1000	+	.	gene_id "MSTRG.33000"; transcript_id "MSTRG.33000.9"; exon_number "7";
19	StringTie	transcript	34106730	34112206	1000	+	.	gene_id "MSTRG.33000"; transcript_id "MSTRG.33000.10";
19	StringTie	exon	34106730	34106856	1000	+	.	gene_id "MSTRG.33000"; transcript_id "MSTRG.33000.10"; exon_number "1";
19	StringTie	exon	34108198	34108266	1000	+	.	gene_id "MSTRG.33000"; transcript_id "MSTRG.33000.10"; exon_number "2";
19	StringTie	exon	34109000	34109111	1000	+	.	gene_id "MSTRG.33000"; transcript_id "MSTRG.33000.10"; exon_number "3";
19	StringTie	exon	34111776	34111910	1000	+	.	gene_id "MSTRG.33000"; transcript_id "MSTRG.33000.10"; exon_number "4";
19	StringTie	exon	34112142	34112206	1000	+	.	gene_id "MSTRG.33000"; transcript_id "MSTRG.33000.10"; exon_number "5";
19	StringTie	transcript	34106730	34113831	1000	+	.	gene_id "MSTRG.33000"; transcript_id "MSTRG.33000.11";
19	StringTie	exon	34106730	34106856	1000	+	.	gene_id "MSTRG.33000"; transcript_id "MSTRG.33000.11"; exon_number "1";
19	StringTie	exon	34108198	34108266	1000	+	.	gene_id "MSTRG.33000"; transcript_id "MSTRG.33000.11"; exon_number "2";
19	StringTie	exon	34109000	34109111	1000	+	.	gene_id "MSTRG.33000"; transcript_id "MSTRG.33000.11"; exon_number "3";
19	StringTie	exon	34111776	34111910	1000	+	.	gene_id "MSTRG.33000"; transcript_id "MSTRG.33000.11"; exon_number "4";
19	StringTie	exon	34112726	34112788	1000	+	.	gene_id "MSTRG.33000"; transcript_id "MSTRG.33000.11"; exon_number "5";
19	StringTie	exon	34113804	34113831	1000	+	.	gene_id "MSTRG.33000"; transcript_id "MSTRG.33000.11"; exon_number "6";
19	StringTie	transcript	34106730	34115094	1000	+	.	gene_id "MSTRG.33000"; transcript_id "MSTRG.33000.12";
19	StringTie	exon	34106730	34106856	1000	+	.	gene_id "MSTRG.33000"; transcript_id "MSTRG.33000.12"; exon_number "1";
19	StringTie	exon	34109000	34109111	1000	+	.	gene_id "MSTRG.33000"; transcript_id "MSTRG.33000.12"; exon_number "2";
19	StringTie	exon	34111814	34111910	1000	+	.	gene_id "MSTRG.33000"; transcript_id "MSTRG.33000.12"; exon_number "3";
19	StringTie	exon	34112726	34112788	1000	+	.	gene_id "MSTRG.33000"; transcript_id "MSTRG.33000.12"; exon_number "4";
19	StringTie	exon	34114523	34114632	1000	+	.	gene_id "MSTRG.33000"; transcript_id "MSTRG.33000.12"; exon_number "5";
19	StringTie	exon	34114901	34115094	1000	+	.	gene_id "MSTRG.33000"; transcript_id "MSTRG.33000.12"; exon_number "6";
19	StringTie	transcript	34106748	34115094	1000	+	.	gene_id "MSTRG.33000"; transcript_id "MSTRG.33000.13";
19	StringTie	exon	34106748	34106856	1000	+	.	gene_id "MSTRG.33000"; transcript_id "MSTRG.33000.13"; exon_number "1";
19	StringTie	exon	34108198	34108266	1000	+	.	gene_id "MSTRG.33000"; transcript_id "MSTRG.33000.13"; exon_number "2";
19	StringTie	exon	34109000	34109059	1000	+	.	gene_id "MSTRG.33000"; transcript_id "MSTRG.33000.13"; exon_number "3";
19	StringTie	exon	34111814	34111910	1000	+	.	gene_id "MSTRG.33000"; transcript_id "MSTRG.33000.13"; exon_number "4";
19	StringTie	exon	34112726	34112788	1000	+	.	gene_id "MSTRG.33000"; transcript_id "MSTRG.33000.13"; exon_number "5";
19	StringTie	exon	34114565	34114632	1000	+	.	gene_id "MSTRG.33000"; transcript_id "MSTRG.33000.13"; exon_number "6";
19	StringTie	exon	34114901	34115094	1000	+	.	gene_id "MSTRG.33000"; transcript_id "MSTRG.33000.13"; exon_number "7";
19	StringTie	transcript	34106754	34115094	1000	+	.	gene_id "MSTRG.33000"; transcript_id "MSTRG.33000.14";
19	StringTie	exon	34106754	34106856	1000	+	.	gene_id "MSTRG.33000"; transcript_id "MSTRG.33000.14"; exon_number "1";
19	StringTie	exon	34108198	34108266	1000	+	.	gene_id "MSTRG.33000"; transcript_id "MSTRG.33000.14"; exon_number "2";
19	StringTie	exon	34109000	34109111	1000	+	.	gene_id "MSTRG.33000"; transcript_id "MSTRG.33000.14"; exon_number "3";
19	StringTie	exon	34111822	34111910	1000	+	.	gene_id "MSTRG.33000"; transcript_id "MSTRG.33000.14"; exon_number "4";
19	StringTie	exon	34112726	34112788	1000	+	.	gene_id "MSTRG.33000"; transcript_id "MSTRG.33000.14"; exon_number "5";
19	StringTie	exon	34114565	34114632	1000	+	.	gene_id "MSTRG.33000"; transcript_id "MSTRG.33000.14"; exon_number "6";
19	StringTie	exon	34114901	34115094	1000	+	.	gene_id "MSTRG.33000"; transcript_id "MSTRG.33000.14"; exon_number "7";
19	StringTie	transcript	34106754	34109479	1000	+	.	gene_id "MSTRG.33000"; transcript_id "MSTRG.33000.15";
19	StringTie	exon	34106754	34106856	1000	+	.	gene_id "MSTRG.33000"; transcript_id "MSTRG.33000.15"; exon_number "1";
19	StringTie	exon	34108198	34108266	1000	+	.	gene_id "MSTRG.33000"; transcript_id "MSTRG.33000.15"; exon_number "2";
19	StringTie	exon	34109000	34109059	1000	+	.	gene_id "MSTRG.33000"; transcript_id "MSTRG.33000.15"; exon_number "3";
19	StringTie	exon	34109235	34109479	1000	+	.	gene_id "MSTRG.33000"; transcript_id "MSTRG.33000.15"; exon_number "4";
19	StringTie	transcript	34106754	34115094	1000	+	.	gene_id "MSTRG.33000"; transcript_id "MSTRG.33000.16";
19	StringTie	exon	34106754	34106856	1000	+	.	gene_id "MSTRG.33000"; transcript_id "MSTRG.33000.16"; exon_number "1";
19	StringTie	exon	34109000	34109111	1000	+	.	gene_id "MSTRG.33000"; transcript_id "MSTRG.33000.16"; exon_number "2";
19	StringTie	exon	34111814	34111910	1000	+	.	gene_id "MSTRG.33000"; transcript_id "MSTRG.33000.16"; exon_number "3";
19	StringTie	exon	34112726	34112788	1000	+	.	gene_id "MSTRG.33000"; transcript_id "MSTRG.33000.16"; exon_number "4";
19	StringTie	exon	34114565	34114632	1000	+	.	gene_id "MSTRG.33000"; transcript_id "MSTRG.33000.16"; exon_number "5";
19	StringTie	exon	34114901	34115094	1000	+	.	gene_id "MSTRG.33000"; transcript_id "MSTRG.33000.16"; exon_number "6";
19	StringTie	transcript	34116597	34117034	1000	-	.	gene_id "MSTRG.33002"; transcript_id "MSTRG.33002.1";
19	StringTie	exon	34116597	34117034	1000	-	.	gene_id "MSTRG.33002"; transcript_id "MSTRG.33002.1"; exon_number "1";
19	StringTie	transcript	34117505	34118154	1000	-	.	gene_id "MSTRG.33003"; transcript_id "MSTRG.33003.1";
19	StringTie	exon	34117505	34118154	1000	-	.	gene_id "MSTRG.33003"; transcript_id "MSTRG.33003.1"; exon_number "1";
19	StringTie	transcript	34119737	34122435	1000	-	.	gene_id "MSTRG.33004"; transcript_id "MSTRG.33004.1";
19	StringTie	exon	34119737	34119949	1000	-	.	gene_id "MSTRG.33004"; transcript_id "MSTRG.33004.1"; exon_number "1";
19	StringTie	exon	34121964	34122435	1000	-	.	gene_id "MSTRG.33004"; transcript_id "MSTRG.33004.1"; exon_number "2";
19	StringTie	transcript	34119911	34122435	1000	-	.	gene_id "MSTRG.33004"; transcript_id "MSTRG.33004.2";
19	StringTie	exon	34119911	34119949	1000	-	.	gene_id "MSTRG.33004"; transcript_id "MSTRG.33004.2"; exon_number "1";
19	StringTie	exon	34121964	34122050	1000	-	.	gene_id "MSTRG.33004"; transcript_id "MSTRG.33004.2"; exon_number "2";
19	StringTie	exon	34122292	34122435	1000	-	.	gene_id "MSTRG.33004"; transcript_id "MSTRG.33004.2"; exon_number "3";
19	StringTie	transcript	34124207	34124721	1000	-	.	gene_id "MSTRG.33005"; transcript_id "MSTRG.33005.1";
19	StringTie	exon	34124207	34124721	1000	-	.	gene_id "MSTRG.33005"; transcript_id "MSTRG.33005.1"; exon_number "1";
19	StringTie	transcript	34140849	34168761	1000	-	.	gene_id "MSTRG.33009"; transcript_id "MSTRG.33009.1";
19	StringTie	exon	34140849	34141610	1000	-	.	gene_id "MSTRG.33009"; transcript_id "MSTRG.33009.1"; exon_number "1";
19	StringTie	exon	34168565	34168761	1000	-	.	gene_id "MSTRG.33009"; transcript_id "MSTRG.33009.1"; exon_number "2";
19	StringTie	transcript	34143057	34168761	1000	-	.	gene_id "MSTRG.33009"; transcript_id "MSTRG.33009.2";
19	StringTie	exon	34143057	34143152	1000	-	.	gene_id "MSTRG.33009"; transcript_id "MSTRG.33009.2"; exon_number "1";
19	StringTie	exon	34168565	34168761	1000	-	.	gene_id "MSTRG.33009"; transcript_id "MSTRG.33009.2"; exon_number "2";
19	StringTie	transcript	34193445	34214023	1000	+	.	gene_id "MSTRG.33010"; transcript_id "MSTRG.33010.1";
19	StringTie	exon	34193445	34193855	1000	+	.	gene_id "MSTRG.33010"; transcript_id "MSTRG.33010.1"; exon_number "1";
19	StringTie	exon	34199559	34199656	1000	+	.	gene_id "MSTRG.33010"; transcript_id "MSTRG.33010.1"; exon_number "2";
19	StringTie	exon	34204162	34204284	1000	+	.	gene_id "MSTRG.33010"; transcript_id "MSTRG.33010.1"; exon_number "3";
19	StringTie	exon	34211629	34211797	1000	+	.	gene_id "MSTRG.33010"; transcript_id "MSTRG.33010.1"; exon_number "4";
19	StringTie	exon	34213568	34214023	1000	+	.	gene_id "MSTRG.33010"; transcript_id "MSTRG.33010.1"; exon_number "5";
19	StringTie	transcript	34193445	34211797	1000	+	.	gene_id "MSTRG.33010"; transcript_id "MSTRG.33010.2";
19	StringTie	exon	34193445	34193527	1000	+	.	gene_id "MSTRG.33010"; transcript_id "MSTRG.33010.2"; exon_number "1";
19	StringTie	exon	34193645	34193855	1000	+	.	gene_id "MSTRG.33010"; transcript_id "MSTRG.33010.2"; exon_number "2";
19	StringTie	exon	34199559	34199656	1000	+	.	gene_id "MSTRG.33010"; transcript_id "MSTRG.33010.2"; exon_number "3";
19	StringTie	exon	34204162	34204284	1000	+	.	gene_id "MSTRG.33010"; transcript_id "MSTRG.33010.2"; exon_number "4";
19	StringTie	exon	34211629	34211797	1000	+	.	gene_id "MSTRG.33010"; transcript_id "MSTRG.33010.2"; exon_number "5";
19	StringTie	transcript	34193445	34214023	1000	+	.	gene_id "MSTRG.33010"; transcript_id "MSTRG.33010.3";
19	StringTie	exon	34193445	34193855	1000	+	.	gene_id "MSTRG.33010"; transcript_id "MSTRG.33010.3"; exon_number "1";
19	StringTie	exon	34204162	34204284	1000	+	.	gene_id "MSTRG.33010"; transcript_id "MSTRG.33010.3"; exon_number "2";
19	StringTie	exon	34211629	34211797	1000	+	.	gene_id "MSTRG.33010"; transcript_id "MSTRG.33010.3"; exon_number "3";
19	StringTie	exon	34213568	34214023	1000	+	.	gene_id "MSTRG.33010"; transcript_id "MSTRG.33010.3"; exon_number "4";
19	StringTie	transcript	34193692	34211797	1000	+	.	gene_id "MSTRG.33010"; transcript_id "MSTRG.33010.4";
19	StringTie	exon	34193692	34193855	1000	+	.	gene_id "MSTRG.33010"; transcript_id "MSTRG.33010.4"; exon_number "1";
19	StringTie	exon	34199559	34199656	1000	+	.	gene_id "MSTRG.33010"; transcript_id "MSTRG.33010.4"; exon_number "2";
19	StringTie	exon	34204162	34204284	1000	+	.	gene_id "MSTRG.33010"; transcript_id "MSTRG.33010.4"; exon_number "3";
19	StringTie	exon	34211676	34211797	1000	+	.	gene_id "MSTRG.33010"; transcript_id "MSTRG.33010.4"; exon_number "4";
19	StringTie	transcript	34193692	34211797	1000	+	.	gene_id "MSTRG.33010"; transcript_id "MSTRG.33010.5";
19	StringTie	exon	34193692	34193855	1000	+	.	gene_id "MSTRG.33010"; transcript_id "MSTRG.33010.5"; exon_number "1";
19	StringTie	exon	34199508	34199656	1000	+	.	gene_id "MSTRG.33010"; transcript_id "MSTRG.33010.5"; exon_number "2";
19	StringTie	exon	34204162	34204284	1000	+	.	gene_id "MSTRG.33010"; transcript_id "MSTRG.33010.5"; exon_number "3";
19	StringTie	exon	34211629	34211797	1000	+	.	gene_id "MSTRG.33010"; transcript_id "MSTRG.33010.5"; exon_number "4";
19	StringTie	transcript	34229738	34243322	1000	+	.	gene_id "MSTRG.33011"; transcript_id "MSTRG.33011.1";
19	StringTie	exon	34229738	34229805	1000	+	.	gene_id "MSTRG.33011"; transcript_id "MSTRG.33011.1"; exon_number "1";
19	StringTie	exon	34230253	34230850	1000	+	.	gene_id "MSTRG.33011"; transcript_id "MSTRG.33011.1"; exon_number "2";
19	StringTie	exon	34243099	34243322	1000	+	.	gene_id "MSTRG.33011"; transcript_id "MSTRG.33011.1"; exon_number "3";
19	StringTie	transcript	34260514	34269735	1000	-	.	gene_id "MSTRG.33016"; transcript_id "MSTRG.33016.1";
19	StringTie	exon	34260514	34260618	1000	-	.	gene_id "MSTRG.33016"; transcript_id "MSTRG.33016.1"; exon_number "1";
19	StringTie	exon	34265105	34265209	1000	-	.	gene_id "MSTRG.33016"; transcript_id "MSTRG.33016.1"; exon_number "2";
19	StringTie	exon	34265850	34265909	1000	-	.	gene_id "MSTRG.33016"; transcript_id "MSTRG.33016.1"; exon_number "3";
19	StringTie	exon	34266210	34266314	1000	-	.	gene_id "MSTRG.33016"; transcript_id "MSTRG.33016.1"; exon_number "4";
19	StringTie	exon	34266569	34266640	1000	-	.	gene_id "MSTRG.33016"; transcript_id "MSTRG.33016.1"; exon_number "5";
19	StringTie	exon	34269587	34269735	1000	-	.	gene_id "MSTRG.33016"; transcript_id "MSTRG.33016.1"; exon_number "6";
19	StringTie	transcript	34276213	34277944	1000	-	.	gene_id "MSTRG.33017"; transcript_id "MSTRG.33017.1";
19	StringTie	exon	34276213	34276509	1000	-	.	gene_id "MSTRG.33017"; transcript_id "MSTRG.33017.1"; exon_number "1";
19	StringTie	exon	34277729	34277944	1000	-	.	gene_id "MSTRG.33017"; transcript_id "MSTRG.33017.1"; exon_number "2";
19	StringTie	transcript	34277997	34281384	1000	+	.	gene_id "MSTRG.33018"; transcript_id "MSTRG.33018.1";
19	StringTie	exon	34277997	34278129	1000	+	.	gene_id "MSTRG.33018"; transcript_id "MSTRG.33018.1"; exon_number "1";
19	StringTie	exon	34279804	34279895	1000	+	.	gene_id "MSTRG.33018"; transcript_id "MSTRG.33018.1"; exon_number "2";
19	StringTie	exon	34281086	34281384	1000	+	.	gene_id "MSTRG.33018"; transcript_id "MSTRG.33018.1"; exon_number "3";
19	StringTie	transcript	34277997	34300921	1000	+	.	gene_id "MSTRG.33018"; transcript_id "MSTRG.33018.2";
19	StringTie	exon	34277997	34278129	1000	+	.	gene_id "MSTRG.33018"; transcript_id "MSTRG.33018.2"; exon_number "1";
19	StringTie	exon	34279804	34279895	1000	+	.	gene_id "MSTRG.33018"; transcript_id "MSTRG.33018.2"; exon_number "2";
19	StringTie	exon	34300763	34300921	1000	+	.	gene_id "MSTRG.33018"; transcript_id "MSTRG.33018.2"; exon_number "3";
19	StringTie	transcript	34277997	34283255	1000	+	.	gene_id "MSTRG.33018"; transcript_id "MSTRG.33018.3";
19	StringTie	exon	34277997	34278129	1000	+	.	gene_id "MSTRG.33018"; transcript_id "MSTRG.33018.3"; exon_number "1";
19	StringTie	exon	34279804	34279895	1000	+	.	gene_id "MSTRG.33018"; transcript_id "MSTRG.33018.3"; exon_number "2";
19	StringTie	exon	34283102	34283255	1000	+	.	gene_id "MSTRG.33018"; transcript_id "MSTRG.33018.3"; exon_number "3";
19	StringTie	transcript	34277997	34283255	1000	+	.	gene_id "MSTRG.33018"; transcript_id "MSTRG.33018.4";
19	StringTie	exon	34277997	34278129	1000	+	.	gene_id "MSTRG.33018"; transcript_id "MSTRG.33018.4"; exon_number "1";
19	StringTie	exon	34279804	34279895	1000	+	.	gene_id "MSTRG.33018"; transcript_id "MSTRG.33018.4"; exon_number "2";
19	StringTie	exon	34283110	34283255	1000	+	.	gene_id "MSTRG.33018"; transcript_id "MSTRG.33018.4"; exon_number "3";
19	StringTie	transcript	34282129	34296480	1000	-	.	gene_id "MSTRG.33020"; transcript_id "MSTRG.33020.1";
19	StringTie	exon	34282129	34282278	1000	-	.	gene_id "MSTRG.33020"; transcript_id "MSTRG.33020.1"; exon_number "1";
19	StringTie	exon	34283393	34283448	1000	-	.	gene_id "MSTRG.33020"; transcript_id "MSTRG.33020.1"; exon_number "2";
19	StringTie	exon	34286151	34286266	1000	-	.	gene_id "MSTRG.33020"; transcript_id "MSTRG.33020.1"; exon_number "3";
19	StringTie	exon	34287949	34288121	1000	-	.	gene_id "MSTRG.33020"; transcript_id "MSTRG.33020.1"; exon_number "4";
19	StringTie	exon	34289915	34289981	1000	-	.	gene_id "MSTRG.33020"; transcript_id "MSTRG.33020.1"; exon_number "5";
19	StringTie	exon	34290500	34290552	1000	-	.	gene_id "MSTRG.33020"; transcript_id "MSTRG.33020.1"; exon_number "6";
19	StringTie	exon	34291416	34291566	1000	-	.	gene_id "MSTRG.33020"; transcript_id "MSTRG.33020.1"; exon_number "7";
19	StringTie	exon	34296323	34296480	1000	-	.	gene_id "MSTRG.33020"; transcript_id "MSTRG.33020.1"; exon_number "8";
19	StringTie	transcript	34283397	34296480	1000	-	.	gene_id "MSTRG.33020"; transcript_id "MSTRG.33020.2";
19	StringTie	exon	34283397	34283448	1000	-	.	gene_id "MSTRG.33020"; transcript_id "MSTRG.33020.2"; exon_number "1";
19	StringTie	exon	34286151	34286266	1000	-	.	gene_id "MSTRG.33020"; transcript_id "MSTRG.33020.2"; exon_number "2";
19	StringTie	exon	34287949	34288121	1000	-	.	gene_id "MSTRG.33020"; transcript_id "MSTRG.33020.2"; exon_number "3";
19	StringTie	exon	34289915	34289981	1000	-	.	gene_id "MSTRG.33020"; transcript_id "MSTRG.33020.2"; exon_number "4";
19	StringTie	exon	34290500	34290552	1000	-	.	gene_id "MSTRG.33020"; transcript_id "MSTRG.33020.2"; exon_number "5";
19	StringTie	exon	34291416	34291566	1000	-	.	gene_id "MSTRG.33020"; transcript_id "MSTRG.33020.2"; exon_number "6";
19	StringTie	exon	34291789	34291883	1000	-	.	gene_id "MSTRG.33020"; transcript_id "MSTRG.33020.2"; exon_number "7";
19	StringTie	exon	34296323	34296480	1000	-	.	gene_id "MSTRG.33020"; transcript_id "MSTRG.33020.2"; exon_number "8";
19	StringTie	transcript	34283397	34296480	1000	-	.	gene_id "MSTRG.33020"; transcript_id "MSTRG.33020.3";
19	StringTie	exon	34283397	34283448	1000	-	.	gene_id "MSTRG.33020"; transcript_id "MSTRG.33020.3"; exon_number "1";
19	StringTie	exon	34286151	34286266	1000	-	.	gene_id "MSTRG.33020"; transcript_id "MSTRG.33020.3"; exon_number "2";
19	StringTie	exon	34287949	34288019	1000	-	.	gene_id "MSTRG.33020"; transcript_id "MSTRG.33020.3"; exon_number "3";
19	StringTie	exon	34289915	34289981	1000	-	.	gene_id "MSTRG.33020"; transcript_id "MSTRG.33020.3"; exon_number "4";
19	StringTie	exon	34290500	34290552	1000	-	.	gene_id "MSTRG.33020"; transcript_id "MSTRG.33020.3"; exon_number "5";
19	StringTie	exon	34291416	34291566	1000	-	.	gene_id "MSTRG.33020"; transcript_id "MSTRG.33020.3"; exon_number "6";
19	StringTie	exon	34291789	34291883	1000	-	.	gene_id "MSTRG.33020"; transcript_id "MSTRG.33020.3"; exon_number "7";
19	StringTie	exon	34296323	34296480	1000	-	.	gene_id "MSTRG.33020"; transcript_id "MSTRG.33020.3"; exon_number "8";
19	StringTie	transcript	34283397	34296480	1000	-	.	gene_id "MSTRG.33020"; transcript_id "MSTRG.33020.4";
19	StringTie	exon	34283397	34283448	1000	-	.	gene_id "MSTRG.33020"; transcript_id "MSTRG.33020.4"; exon_number "1";
19	StringTie	exon	34286151	34286266	1000	-	.	gene_id "MSTRG.33020"; transcript_id "MSTRG.33020.4"; exon_number "2";
19	StringTie	exon	34287949	34288019	1000	-	.	gene_id "MSTRG.33020"; transcript_id "MSTRG.33020.4"; exon_number "3";
19	StringTie	exon	34289915	34289981	1000	-	.	gene_id "MSTRG.33020"; transcript_id "MSTRG.33020.4"; exon_number "4";
19	StringTie	exon	34290500	34290552	1000	-	.	gene_id "MSTRG.33020"; transcript_id "MSTRG.33020.4"; exon_number "5";
19	StringTie	exon	34291416	34291566	1000	-	.	gene_id "MSTRG.33020"; transcript_id "MSTRG.33020.4"; exon_number "6";
19	StringTie	exon	34296323	34296480	1000	-	.	gene_id "MSTRG.33020"; transcript_id "MSTRG.33020.4"; exon_number "7";
19	StringTie	transcript	34286224	34296480	1000	-	.	gene_id "MSTRG.33020"; transcript_id "MSTRG.33020.5";
19	StringTie	exon	34286224	34286266	1000	-	.	gene_id "MSTRG.33020"; transcript_id "MSTRG.33020.5"; exon_number "1";
19	StringTie	exon	34289915	34289981	1000	-	.	gene_id "MSTRG.33020"; transcript_id "MSTRG.33020.5"; exon_number "2";
19	StringTie	exon	34290500	34290552	1000	-	.	gene_id "MSTRG.33020"; transcript_id "MSTRG.33020.5"; exon_number "3";
19	StringTie	exon	34291416	34291566	1000	-	.	gene_id "MSTRG.33020"; transcript_id "MSTRG.33020.5"; exon_number "4";
19	StringTie	exon	34296323	34296480	1000	-	.	gene_id "MSTRG.33020"; transcript_id "MSTRG.33020.5"; exon_number "5";
19	StringTie	transcript	34286225	34296480	1000	-	.	gene_id "MSTRG.33020"; transcript_id "MSTRG.33020.6";
19	StringTie	exon	34286225	34286266	1000	-	.	gene_id "MSTRG.33020"; transcript_id "MSTRG.33020.6"; exon_number "1";
19	StringTie	exon	34289915	34289981	1000	-	.	gene_id "MSTRG.33020"; transcript_id "MSTRG.33020.6"; exon_number "2";
19	StringTie	exon	34290500	34290552	1000	-	.	gene_id "MSTRG.33020"; transcript_id "MSTRG.33020.6"; exon_number "3";
19	StringTie	exon	34291416	34291566	1000	-	.	gene_id "MSTRG.33020"; transcript_id "MSTRG.33020.6"; exon_number "4";
19	StringTie	exon	34291789	34291883	1000	-	.	gene_id "MSTRG.33020"; transcript_id "MSTRG.33020.6"; exon_number "5";
19	StringTie	exon	34296323	34296480	1000	-	.	gene_id "MSTRG.33020"; transcript_id "MSTRG.33020.6"; exon_number "6";
19	StringTie	transcript	34287810	34296480	1000	-	.	gene_id "MSTRG.33020"; transcript_id "MSTRG.33020.7";
19	StringTie	exon	34287810	34287862	1000	-	.	gene_id "MSTRG.33020"; transcript_id "MSTRG.33020.7"; exon_number "1";
19	StringTie	exon	34287949	34288121	1000	-	.	gene_id "MSTRG.33020"; transcript_id "MSTRG.33020.7"; exon_number "2";
19	StringTie	exon	34289915	34289981	1000	-	.	gene_id "MSTRG.33020"; transcript_id "MSTRG.33020.7"; exon_number "3";
19	StringTie	exon	34290500	34290552	1000	-	.	gene_id "MSTRG.33020"; transcript_id "MSTRG.33020.7"; exon_number "4";
19	StringTie	exon	34291416	34291566	1000	-	.	gene_id "MSTRG.33020"; transcript_id "MSTRG.33020.7"; exon_number "5";
19	StringTie	exon	34296323	34296480	1000	-	.	gene_id "MSTRG.33020"; transcript_id "MSTRG.33020.7"; exon_number "6";
19	StringTie	transcript	34289915	34296480	1000	-	.	gene_id "MSTRG.33020"; transcript_id "MSTRG.33020.8";
19	StringTie	exon	34289915	34289981	1000	-	.	gene_id "MSTRG.33020"; transcript_id "MSTRG.33020.8"; exon_number "1";
19	StringTie	exon	34290500	34290552	1000	-	.	gene_id "MSTRG.33020"; transcript_id "MSTRG.33020.8"; exon_number "2";
19	StringTie	exon	34290944	34291047	1000	-	.	gene_id "MSTRG.33020"; transcript_id "MSTRG.33020.8"; exon_number "3";
19	StringTie	exon	34291416	34291566	1000	-	.	gene_id "MSTRG.33020"; transcript_id "MSTRG.33020.8"; exon_number "4";
19	StringTie	exon	34296323	34296480	1000	-	.	gene_id "MSTRG.33020"; transcript_id "MSTRG.33020.8"; exon_number "5";
19	StringTie	transcript	34289915	34296480	1000	-	.	gene_id "MSTRG.33020"; transcript_id "MSTRG.33020.9";
19	StringTie	exon	34289915	34289981	1000	-	.	gene_id "MSTRG.33020"; transcript_id "MSTRG.33020.9"; exon_number "1";
19	StringTie	exon	34291416	34291566	1000	-	.	gene_id "MSTRG.33020"; transcript_id "MSTRG.33020.9"; exon_number "2";
19	StringTie	exon	34296323	34296480	1000	-	.	gene_id "MSTRG.33020"; transcript_id "MSTRG.33020.9"; exon_number "3";
19	StringTie	transcript	34289953	34296480	1000	-	.	gene_id "MSTRG.33020"; transcript_id "MSTRG.33020.10";
19	StringTie	exon	34289953	34289981	1000	-	.	gene_id "MSTRG.33020"; transcript_id "MSTRG.33020.10"; exon_number "1";
19	StringTie	exon	34290500	34290552	1000	-	.	gene_id "MSTRG.33020"; transcript_id "MSTRG.33020.10"; exon_number "2";
19	StringTie	exon	34290944	34291047	1000	-	.	gene_id "MSTRG.33020"; transcript_id "MSTRG.33020.10"; exon_number "3";
19	StringTie	exon	34291416	34291566	1000	-	.	gene_id "MSTRG.33020"; transcript_id "MSTRG.33020.10"; exon_number "4";
19	StringTie	exon	34291789	34291883	1000	-	.	gene_id "MSTRG.33020"; transcript_id "MSTRG.33020.10"; exon_number "5";
19	StringTie	exon	34296323	34296480	1000	-	.	gene_id "MSTRG.33020"; transcript_id "MSTRG.33020.10"; exon_number "6";
19	StringTie	transcript	34292196	34296480	1000	-	.	gene_id "MSTRG.33020"; transcript_id "MSTRG.33020.11";
19	StringTie	exon	34292196	34292241	1000	-	.	gene_id "MSTRG.33020"; transcript_id "MSTRG.33020.11"; exon_number "1";
19	StringTie	exon	34296323	34296480	1000	-	.	gene_id "MSTRG.33020"; transcript_id "MSTRG.33020.11"; exon_number "2";
19	StringTie	transcript	34294697	34296480	1000	-	.	gene_id "MSTRG.33020"; transcript_id "MSTRG.33020.12";
19	StringTie	exon	34294697	34294813	1000	-	.	gene_id "MSTRG.33020"; transcript_id "MSTRG.33020.12"; exon_number "1";
19	StringTie	exon	34296323	34296480	1000	-	.	gene_id "MSTRG.33020"; transcript_id "MSTRG.33020.12"; exon_number "2";
19	StringTie	transcript	34314260	34314827	1000	+	.	gene_id "MSTRG.33021"; transcript_id "MSTRG.33021.1";
19	StringTie	exon	34314260	34314827	1000	+	.	gene_id "MSTRG.33021"; transcript_id "MSTRG.33021.1"; exon_number "1";
19	StringTie	transcript	34321321	34345258	1000	+	.	gene_id "MSTRG.33024"; transcript_id "MSTRG.33024.1";
19	StringTie	exon	34321321	34321549	1000	+	.	gene_id "MSTRG.33024"; transcript_id "MSTRG.33024.1"; exon_number "1";
19	StringTie	exon	34340930	34341044	1000	+	.	gene_id "MSTRG.33024"; transcript_id "MSTRG.33024.1"; exon_number "2";
19	StringTie	exon	34341939	34342084	1000	+	.	gene_id "MSTRG.33024"; transcript_id "MSTRG.33024.1"; exon_number "3";
19	StringTie	exon	34343596	34343711	1000	+	.	gene_id "MSTRG.33024"; transcript_id "MSTRG.33024.1"; exon_number "4";
19	StringTie	exon	34344018	34344178	1000	+	.	gene_id "MSTRG.33024"; transcript_id "MSTRG.33024.1"; exon_number "5";
19	StringTie	exon	34344561	34344642	1000	+	.	gene_id "MSTRG.33024"; transcript_id "MSTRG.33024.1"; exon_number "6";
19	StringTie	exon	34345046	34345258	1000	+	.	gene_id "MSTRG.33024"; transcript_id "MSTRG.33024.1"; exon_number "7";
19	StringTie	transcript	34334966	34346343	1000	+	.	gene_id "MSTRG.33024"; transcript_id "MSTRG.33024.2";
19	StringTie	exon	34334966	34335133	1000	+	.	gene_id "MSTRG.33024"; transcript_id "MSTRG.33024.2"; exon_number "1";
19	StringTie	exon	34340930	34341044	1000	+	.	gene_id "MSTRG.33024"; transcript_id "MSTRG.33024.2"; exon_number "2";
19	StringTie	exon	34341939	34342084	1000	+	.	gene_id "MSTRG.33024"; transcript_id "MSTRG.33024.2"; exon_number "3";
19	StringTie	exon	34343596	34343711	1000	+	.	gene_id "MSTRG.33024"; transcript_id "MSTRG.33024.2"; exon_number "4";
19	StringTie	exon	34344018	34344178	1000	+	.	gene_id "MSTRG.33024"; transcript_id "MSTRG.33024.2"; exon_number "5";
19	StringTie	exon	34344561	34344642	1000	+	.	gene_id "MSTRG.33024"; transcript_id "MSTRG.33024.2"; exon_number "6";
19	StringTie	exon	34345046	34345258	1000	+	.	gene_id "MSTRG.33024"; transcript_id "MSTRG.33024.2"; exon_number "7";
19	StringTie	exon	34346227	34346343	1000	+	.	gene_id "MSTRG.33024"; transcript_id "MSTRG.33024.2"; exon_number "8";
19	StringTie	transcript	34334972	34337598	1000	+	.	gene_id "MSTRG.33024"; transcript_id "MSTRG.33024.3";
19	StringTie	exon	34334972	34335133	1000	+	.	gene_id "MSTRG.33024"; transcript_id "MSTRG.33024.3"; exon_number "1";
19	StringTie	exon	34336578	34336649	1000	+	.	gene_id "MSTRG.33024"; transcript_id "MSTRG.33024.3"; exon_number "2";
19	StringTie	exon	34336898	34337598	1000	+	.	gene_id "MSTRG.33024"; transcript_id "MSTRG.33024.3"; exon_number "3";
19	StringTie	transcript	34334978	34345258	1000	+	.	gene_id "MSTRG.33024"; transcript_id "MSTRG.33024.4";
19	StringTie	exon	34334978	34335133	1000	+	.	gene_id "MSTRG.33024"; transcript_id "MSTRG.33024.4"; exon_number "1";
19	StringTie	exon	34336578	34336649	1000	+	.	gene_id "MSTRG.33024"; transcript_id "MSTRG.33024.4"; exon_number "2";
19	StringTie	exon	34340930	34341044	1000	+	.	gene_id "MSTRG.33024"; transcript_id "MSTRG.33024.4"; exon_number "3";
19	StringTie	exon	34341939	34342084	1000	+	.	gene_id "MSTRG.33024"; transcript_id "MSTRG.33024.4"; exon_number "4";
19	StringTie	exon	34343596	34343711	1000	+	.	gene_id "MSTRG.33024"; transcript_id "MSTRG.33024.4"; exon_number "5";
19	StringTie	exon	34344018	34344178	1000	+	.	gene_id "MSTRG.33024"; transcript_id "MSTRG.33024.4"; exon_number "6";
19	StringTie	exon	34344561	34344642	1000	+	.	gene_id "MSTRG.33024"; transcript_id "MSTRG.33024.4"; exon_number "7";
19	StringTie	exon	34345046	34345258	1000	+	.	gene_id "MSTRG.33024"; transcript_id "MSTRG.33024.4"; exon_number "8";
19	StringTie	transcript	34334978	34345258	1000	+	.	gene_id "MSTRG.33024"; transcript_id "MSTRG.33024.5";
19	StringTie	exon	34334978	34335133	1000	+	.	gene_id "MSTRG.33024"; transcript_id "MSTRG.33024.5"; exon_number "1";
19	StringTie	exon	34340930	34341044	1000	+	.	gene_id "MSTRG.33024"; transcript_id "MSTRG.33024.5"; exon_number "2";
19	StringTie	exon	34341939	34342084	1000	+	.	gene_id "MSTRG.33024"; transcript_id "MSTRG.33024.5"; exon_number "3";
19	StringTie	exon	34343528	34343711	1000	+	.	gene_id "MSTRG.33024"; transcript_id "MSTRG.33024.5"; exon_number "4";
19	StringTie	exon	34344018	34344178	1000	+	.	gene_id "MSTRG.33024"; transcript_id "MSTRG.33024.5"; exon_number "5";
19	StringTie	exon	34344561	34344642	1000	+	.	gene_id "MSTRG.33024"; transcript_id "MSTRG.33024.5"; exon_number "6";
19	StringTie	exon	34345046	34345258	1000	+	.	gene_id "MSTRG.33024"; transcript_id "MSTRG.33024.5"; exon_number "7";
19	StringTie	transcript	34350946	34351526	1000	-	.	gene_id "MSTRG.33027"; transcript_id "MSTRG.33027.1";
19	StringTie	exon	34350946	34351526	1000	-	.	gene_id "MSTRG.33027"; transcript_id "MSTRG.33027.1"; exon_number "1";
19	StringTie	transcript	34357837	34358911	1000	-	.	gene_id "MSTRG.33029"; transcript_id "MSTRG.33029.1";
19	StringTie	exon	34357837	34358911	1000	-	.	gene_id "MSTRG.33029"; transcript_id "MSTRG.33029.1"; exon_number "1";
19	StringTie	transcript	34358943	34372221	1000	+	.	gene_id "MSTRG.33030"; transcript_id "MSTRG.33030.1";
19	StringTie	exon	34358943	34359338	1000	+	.	gene_id "MSTRG.33030"; transcript_id "MSTRG.33030.1"; exon_number "1";
19	StringTie	exon	34365855	34365914	1000	+	.	gene_id "MSTRG.33030"; transcript_id "MSTRG.33030.1"; exon_number "2";
19	StringTie	exon	34366965	34367038	1000	+	.	gene_id "MSTRG.33030"; transcript_id "MSTRG.33030.1"; exon_number "3";
19	StringTie	exon	34367794	34367869	1000	+	.	gene_id "MSTRG.33030"; transcript_id "MSTRG.33030.1"; exon_number "4";
19	StringTie	exon	34368566	34368674	1000	+	.	gene_id "MSTRG.33030"; transcript_id "MSTRG.33030.1"; exon_number "5";
19	StringTie	exon	34369185	34369328	1000	+	.	gene_id "MSTRG.33030"; transcript_id "MSTRG.33030.1"; exon_number "6";
19	StringTie	exon	34369430	34369600	1000	+	.	gene_id "MSTRG.33030"; transcript_id "MSTRG.33030.1"; exon_number "7";
19	StringTie	exon	34369757	34369857	1000	+	.	gene_id "MSTRG.33030"; transcript_id "MSTRG.33030.1"; exon_number "8";
19	StringTie	exon	34370272	34370346	1000	+	.	gene_id "MSTRG.33030"; transcript_id "MSTRG.33030.1"; exon_number "9";
19	StringTie	exon	34371425	34371507	1000	+	.	gene_id "MSTRG.33030"; transcript_id "MSTRG.33030.1"; exon_number "10";
19	StringTie	exon	34372027	34372221	1000	+	.	gene_id "MSTRG.33030"; transcript_id "MSTRG.33030.1"; exon_number "11";
19	StringTie	transcript	34358948	34369530	1000	+	.	gene_id "MSTRG.33030"; transcript_id "MSTRG.33030.2";
19	StringTie	exon	34358948	34359338	1000	+	.	gene_id "MSTRG.33030"; transcript_id "MSTRG.33030.2"; exon_number "1";
19	StringTie	exon	34365855	34365914	1000	+	.	gene_id "MSTRG.33030"; transcript_id "MSTRG.33030.2"; exon_number "2";
19	StringTie	exon	34367794	34367869	1000	+	.	gene_id "MSTRG.33030"; transcript_id "MSTRG.33030.2"; exon_number "3";
19	StringTie	exon	34368566	34368674	1000	+	.	gene_id "MSTRG.33030"; transcript_id "MSTRG.33030.2"; exon_number "4";
19	StringTie	exon	34369185	34369328	1000	+	.	gene_id "MSTRG.33030"; transcript_id "MSTRG.33030.2"; exon_number "5";
19	StringTie	exon	34369430	34369530	1000	+	.	gene_id "MSTRG.33030"; transcript_id "MSTRG.33030.2"; exon_number "6";
19	StringTie	transcript	34359039	34368674	1000	+	.	gene_id "MSTRG.33030"; transcript_id "MSTRG.33030.3";
19	StringTie	exon	34359039	34359338	1000	+	.	gene_id "MSTRG.33030"; transcript_id "MSTRG.33030.3"; exon_number "1";
19	StringTie	exon	34365855	34365914	1000	+	.	gene_id "MSTRG.33030"; transcript_id "MSTRG.33030.3"; exon_number "2";
19	StringTie	exon	34366965	34367038	1000	+	.	gene_id "MSTRG.33030"; transcript_id "MSTRG.33030.3"; exon_number "3";
19	StringTie	exon	34367798	34367869	1000	+	.	gene_id "MSTRG.33030"; transcript_id "MSTRG.33030.3"; exon_number "4";
19	StringTie	exon	34368566	34368674	1000	+	.	gene_id "MSTRG.33030"; transcript_id "MSTRG.33030.3"; exon_number "5";
19	StringTie	transcript	34386311	34392979	1000	+	.	gene_id "MSTRG.33032"; transcript_id "MSTRG.33032.1";
19	StringTie	exon	34386311	34386953	1000	+	.	gene_id "MSTRG.33032"; transcript_id "MSTRG.33032.1"; exon_number "1";
19	StringTie	exon	34388463	34388573	1000	+	.	gene_id "MSTRG.33032"; transcript_id "MSTRG.33032.1"; exon_number "2";
19	StringTie	exon	34388962	34389033	1000	+	.	gene_id "MSTRG.33032"; transcript_id "MSTRG.33032.1"; exon_number "3";
19	StringTie	exon	34390115	34390195	1000	+	.	gene_id "MSTRG.33032"; transcript_id "MSTRG.33032.1"; exon_number "4";
19	StringTie	exon	34390512	34390597	1000	+	.	gene_id "MSTRG.33032"; transcript_id "MSTRG.33032.1"; exon_number "5";
19	StringTie	exon	34390680	34390841	1000	+	.	gene_id "MSTRG.33032"; transcript_id "MSTRG.33032.1"; exon_number "6";
19	StringTie	exon	34390994	34391097	1000	+	.	gene_id "MSTRG.33032"; transcript_id "MSTRG.33032.1"; exon_number "7";
19	StringTie	exon	34391320	34391495	1000	+	.	gene_id "MSTRG.33032"; transcript_id "MSTRG.33032.1"; exon_number "8";
19	StringTie	exon	34391581	34391738	1000	+	.	gene_id "MSTRG.33032"; transcript_id "MSTRG.33032.1"; exon_number "9";
19	StringTie	exon	34392294	34392378	1000	+	.	gene_id "MSTRG.33032"; transcript_id "MSTRG.33032.1"; exon_number "10";
19	StringTie	exon	34392851	34392979	1000	+	.	gene_id "MSTRG.33032"; transcript_id "MSTRG.33032.1"; exon_number "11";
19	StringTie	transcript	34386311	34393282	1000	+	.	gene_id "MSTRG.33032"; transcript_id "MSTRG.33032.2";
19	StringTie	exon	34386311	34386953	1000	+	.	gene_id "MSTRG.33032"; transcript_id "MSTRG.33032.2"; exon_number "1";
19	StringTie	exon	34388463	34388573	1000	+	.	gene_id "MSTRG.33032"; transcript_id "MSTRG.33032.2"; exon_number "2";
19	StringTie	exon	34388924	34389033	1000	+	.	gene_id "MSTRG.33032"; transcript_id "MSTRG.33032.2"; exon_number "3";
19	StringTie	exon	34390115	34390195	1000	+	.	gene_id "MSTRG.33032"; transcript_id "MSTRG.33032.2"; exon_number "4";
19	StringTie	exon	34390512	34390597	1000	+	.	gene_id "MSTRG.33032"; transcript_id "MSTRG.33032.2"; exon_number "5";
19	StringTie	exon	34390680	34390841	1000	+	.	gene_id "MSTRG.33032"; transcript_id "MSTRG.33032.2"; exon_number "6";
19	StringTie	exon	34390994	34391097	1000	+	.	gene_id "MSTRG.33032"; transcript_id "MSTRG.33032.2"; exon_number "7";
19	StringTie	exon	34391320	34391495	1000	+	.	gene_id "MSTRG.33032"; transcript_id "MSTRG.33032.2"; exon_number "8";
19	StringTie	exon	34391581	34391738	1000	+	.	gene_id "MSTRG.33032"; transcript_id "MSTRG.33032.2"; exon_number "9";
19	StringTie	exon	34392294	34392378	1000	+	.	gene_id "MSTRG.33032"; transcript_id "MSTRG.33032.2"; exon_number "10";
19	StringTie	exon	34392851	34392998	1000	+	.	gene_id "MSTRG.33032"; transcript_id "MSTRG.33032.2"; exon_number "11";
19	StringTie	exon	34393160	34393282	1000	+	.	gene_id "MSTRG.33032"; transcript_id "MSTRG.33032.2"; exon_number "12";
19	StringTie	transcript	34386838	34389681	1000	+	.	gene_id "MSTRG.33032"; transcript_id "MSTRG.33032.4";
19	StringTie	exon	34386838	34386953	1000	+	.	gene_id "MSTRG.33032"; transcript_id "MSTRG.33032.4"; exon_number "1";
19	StringTie	exon	34388463	34388573	1000	+	.	gene_id "MSTRG.33032"; transcript_id "MSTRG.33032.4"; exon_number "2";
19	StringTie	exon	34388962	34389033	1000	+	.	gene_id "MSTRG.33032"; transcript_id "MSTRG.33032.4"; exon_number "3";
19	StringTie	exon	34389457	34389681	1000	+	.	gene_id "MSTRG.33032"; transcript_id "MSTRG.33032.4"; exon_number "4";
19	StringTie	transcript	34386838	34388573	1000	+	.	gene_id "MSTRG.33032"; transcript_id "MSTRG.33032.5";
19	StringTie	exon	34386838	34386953	1000	+	.	gene_id "MSTRG.33032"; transcript_id "MSTRG.33032.5"; exon_number "1";
19	StringTie	exon	34387847	34387990	1000	+	.	gene_id "MSTRG.33032"; transcript_id "MSTRG.33032.5"; exon_number "2";
19	StringTie	exon	34388463	34388573	1000	+	.	gene_id "MSTRG.33032"; transcript_id "MSTRG.33032.5"; exon_number "3";
19	StringTie	transcript	34396487	34397495	1000	+	.	gene_id "MSTRG.33034"; transcript_id "MSTRG.33034.1";
19	StringTie	exon	34396487	34396732	1000	+	.	gene_id "MSTRG.33034"; transcript_id "MSTRG.33034.1"; exon_number "1";
19	StringTie	exon	34396816	34396955	1000	+	.	gene_id "MSTRG.33034"; transcript_id "MSTRG.33034.1"; exon_number "2";
19	StringTie	exon	34397045	34397276	1000	+	.	gene_id "MSTRG.33034"; transcript_id "MSTRG.33034.1"; exon_number "3";
19	StringTie	exon	34397390	34397495	1000	+	.	gene_id "MSTRG.33034"; transcript_id "MSTRG.33034.1"; exon_number "4";
19	StringTie	transcript	34406251	34413771	1000	-	.	gene_id "MSTRG.33040"; transcript_id "MSTRG.33040.1";
19	StringTie	exon	34406251	34406295	1000	-	.	gene_id "MSTRG.33040"; transcript_id "MSTRG.33040.1"; exon_number "1";
19	StringTie	exon	34406585	34406720	1000	-	.	gene_id "MSTRG.33040"; transcript_id "MSTRG.33040.1"; exon_number "2";
19	StringTie	exon	34406798	34406960	1000	-	.	gene_id "MSTRG.33040"; transcript_id "MSTRG.33040.1"; exon_number "3";
19	StringTie	exon	34407054	34407212	1000	-	.	gene_id "MSTRG.33040"; transcript_id "MSTRG.33040.1"; exon_number "4";
19	StringTie	exon	34408247	34408377	1000	-	.	gene_id "MSTRG.33040"; transcript_id "MSTRG.33040.1"; exon_number "5";
19	StringTie	exon	34408468	34408549	1000	-	.	gene_id "MSTRG.33040"; transcript_id "MSTRG.33040.1"; exon_number "6";
19	StringTie	exon	34410354	34410451	1000	-	.	gene_id "MSTRG.33040"; transcript_id "MSTRG.33040.1"; exon_number "7";
19	StringTie	exon	34413605	34413771	1000	-	.	gene_id "MSTRG.33040"; transcript_id "MSTRG.33040.1"; exon_number "8";
19	StringTie	transcript	34408347	34413771	1000	-	.	gene_id "MSTRG.33040"; transcript_id "MSTRG.33040.2";
19	StringTie	exon	34408347	34408377	1000	-	.	gene_id "MSTRG.33040"; transcript_id "MSTRG.33040.2"; exon_number "1";
19	StringTie	exon	34413605	34413771	1000	-	.	gene_id "MSTRG.33040"; transcript_id "MSTRG.33040.2"; exon_number "2";
19	StringTie	transcript	34410531	34413771	1000	-	.	gene_id "MSTRG.33040"; transcript_id "MSTRG.33040.3";
19	StringTie	exon	34410531	34410564	1000	-	.	gene_id "MSTRG.33040"; transcript_id "MSTRG.33040.3"; exon_number "1";
19	StringTie	exon	34413605	34413771	1000	-	.	gene_id "MSTRG.33040"; transcript_id "MSTRG.33040.3"; exon_number "2";
19	StringTie	transcript	34422734	34423341	1000	-	.	gene_id "MSTRG.33041"; transcript_id "MSTRG.33041.1";
19	StringTie	exon	34422734	34423341	1000	-	.	gene_id "MSTRG.33041"; transcript_id "MSTRG.33041.1"; exon_number "1";
19	StringTie	transcript	34445619	34448864	1000	-	.	gene_id "MSTRG.33045"; transcript_id "MSTRG.33045.1";
19	StringTie	exon	34445619	34445693	1000	-	.	gene_id "MSTRG.33045"; transcript_id "MSTRG.33045.1"; exon_number "1";
19	StringTie	exon	34447713	34447853	1000	-	.	gene_id "MSTRG.33045"; transcript_id "MSTRG.33045.1"; exon_number "2";
19	StringTie	exon	34448753	34448864	1000	-	.	gene_id "MSTRG.33045"; transcript_id "MSTRG.33045.1"; exon_number "3";
19	StringTie	transcript	34497680	34506485	1000	-	.	gene_id "MSTRG.33046"; transcript_id "MSTRG.33046.1";
19	StringTie	exon	34497680	34498390	1000	-	.	gene_id "MSTRG.33046"; transcript_id "MSTRG.33046.1"; exon_number "1";
19	StringTie	exon	34498696	34498749	1000	-	.	gene_id "MSTRG.33046"; transcript_id "MSTRG.33046.1"; exon_number "2";
19	StringTie	exon	34499813	34499871	1000	-	.	gene_id "MSTRG.33046"; transcript_id "MSTRG.33046.1"; exon_number "3";
19	StringTie	exon	34500459	34500547	1000	-	.	gene_id "MSTRG.33046"; transcript_id "MSTRG.33046.1"; exon_number "4";
19	StringTie	exon	34501517	34501593	1000	-	.	gene_id "MSTRG.33046"; transcript_id "MSTRG.33046.1"; exon_number "5";
19	StringTie	exon	34501845	34501942	1000	-	.	gene_id "MSTRG.33046"; transcript_id "MSTRG.33046.1"; exon_number "6";
19	StringTie	exon	34502075	34502165	1000	-	.	gene_id "MSTRG.33046"; transcript_id "MSTRG.33046.1"; exon_number "7";
19	StringTie	exon	34502282	34502354	1000	-	.	gene_id "MSTRG.33046"; transcript_id "MSTRG.33046.1"; exon_number "8";
19	StringTie	exon	34502868	34502958	1000	-	.	gene_id "MSTRG.33046"; transcript_id "MSTRG.33046.1"; exon_number "9";
19	StringTie	exon	34503228	34503288	1000	-	.	gene_id "MSTRG.33046"; transcript_id "MSTRG.33046.1"; exon_number "10";
19	StringTie	exon	34503789	34503878	1000	-	.	gene_id "MSTRG.33046"; transcript_id "MSTRG.33046.1"; exon_number "11";
19	StringTie	exon	34505422	34505582	1000	-	.	gene_id "MSTRG.33046"; transcript_id "MSTRG.33046.1"; exon_number "12";
19	StringTie	exon	34506298	34506485	1000	-	.	gene_id "MSTRG.33046"; transcript_id "MSTRG.33046.1"; exon_number "13";
19	StringTie	transcript	34501550	34506485	1000	-	.	gene_id "MSTRG.33046"; transcript_id "MSTRG.33046.2";
19	StringTie	exon	34501550	34501593	1000	-	.	gene_id "MSTRG.33046"; transcript_id "MSTRG.33046.2"; exon_number "1";
19	StringTie	exon	34501845	34501942	1000	-	.	gene_id "MSTRG.33046"; transcript_id "MSTRG.33046.2"; exon_number "2";
19	StringTie	exon	34502075	34502165	1000	-	.	gene_id "MSTRG.33046"; transcript_id "MSTRG.33046.2"; exon_number "3";
19	StringTie	exon	34502282	34502354	1000	-	.	gene_id "MSTRG.33046"; transcript_id "MSTRG.33046.2"; exon_number "4";
19	StringTie	exon	34502868	34502958	1000	-	.	gene_id "MSTRG.33046"; transcript_id "MSTRG.33046.2"; exon_number "5";
19	StringTie	exon	34503228	34503288	1000	-	.	gene_id "MSTRG.33046"; transcript_id "MSTRG.33046.2"; exon_number "6";
19	StringTie	exon	34503789	34503878	1000	-	.	gene_id "MSTRG.33046"; transcript_id "MSTRG.33046.2"; exon_number "7";
19	StringTie	exon	34505427	34505582	1000	-	.	gene_id "MSTRG.33046"; transcript_id "MSTRG.33046.2"; exon_number "8";
19	StringTie	exon	34506298	34506485	1000	-	.	gene_id "MSTRG.33046"; transcript_id "MSTRG.33046.2"; exon_number "9";
19	StringTie	transcript	34502137	34506485	1000	-	.	gene_id "MSTRG.33046"; transcript_id "MSTRG.33046.3";
19	StringTie	exon	34502137	34502165	1000	-	.	gene_id "MSTRG.33046"; transcript_id "MSTRG.33046.3"; exon_number "1";
19	StringTie	exon	34502868	34502958	1000	-	.	gene_id "MSTRG.33046"; transcript_id "MSTRG.33046.3"; exon_number "2";
19	StringTie	exon	34503228	34503288	1000	-	.	gene_id "MSTRG.33046"; transcript_id "MSTRG.33046.3"; exon_number "3";
19	StringTie	exon	34503789	34503878	1000	-	.	gene_id "MSTRG.33046"; transcript_id "MSTRG.33046.3"; exon_number "4";
19	StringTie	exon	34505422	34505582	1000	-	.	gene_id "MSTRG.33046"; transcript_id "MSTRG.33046.3"; exon_number "5";
19	StringTie	exon	34506298	34506485	1000	-	.	gene_id "MSTRG.33046"; transcript_id "MSTRG.33046.3"; exon_number "6";
19	StringTie	transcript	34509817	34510236	1000	-	.	gene_id "MSTRG.33047"; transcript_id "MSTRG.33047.1";
19	StringTie	exon	34509817	34510236	1000	-	.	gene_id "MSTRG.33047"; transcript_id "MSTRG.33047.1"; exon_number "1";
19	StringTie	transcript	34524267	34535662	1000	+	.	gene_id "MSTRG.33050"; transcript_id "MSTRG.33050.1";
19	StringTie	exon	34524267	34524589	1000	+	.	gene_id "MSTRG.33050"; transcript_id "MSTRG.33050.1"; exon_number "1";
19	StringTie	exon	34529850	34529894	1000	+	.	gene_id "MSTRG.33050"; transcript_id "MSTRG.33050.1"; exon_number "2";
19	StringTie	exon	34530142	34530287	1000	+	.	gene_id "MSTRG.33050"; transcript_id "MSTRG.33050.1"; exon_number "3";
19	StringTie	exon	34530996	34531093	1000	+	.	gene_id "MSTRG.33050"; transcript_id "MSTRG.33050.1"; exon_number "4";
19	StringTie	exon	34532430	34532510	1000	+	.	gene_id "MSTRG.33050"; transcript_id "MSTRG.33050.1"; exon_number "5";
19	StringTie	exon	34534209	34534321	1000	+	.	gene_id "MSTRG.33050"; transcript_id "MSTRG.33050.1"; exon_number "6";
19	StringTie	exon	34534701	34534816	1000	+	.	gene_id "MSTRG.33050"; transcript_id "MSTRG.33050.1"; exon_number "7";
19	StringTie	exon	34535537	34535662	1000	+	.	gene_id "MSTRG.33050"; transcript_id "MSTRG.33050.1"; exon_number "8";
19	StringTie	transcript	34524272	34532510	1000	+	.	gene_id "MSTRG.33050"; transcript_id "MSTRG.33050.2";
19	StringTie	exon	34524272	34524363	1000	+	.	gene_id "MSTRG.33050"; transcript_id "MSTRG.33050.2"; exon_number "1";
19	StringTie	exon	34529850	34529894	1000	+	.	gene_id "MSTRG.33050"; transcript_id "MSTRG.33050.2"; exon_number "2";
19	StringTie	exon	34530142	34530287	1000	+	.	gene_id "MSTRG.33050"; transcript_id "MSTRG.33050.2"; exon_number "3";
19	StringTie	exon	34530996	34531093	1000	+	.	gene_id "MSTRG.33050"; transcript_id "MSTRG.33050.2"; exon_number "4";
19	StringTie	exon	34532430	34532510	1000	+	.	gene_id "MSTRG.33050"; transcript_id "MSTRG.33050.2"; exon_number "5";
19	StringTie	transcript	34524273	34532510	1000	+	.	gene_id "MSTRG.33050"; transcript_id "MSTRG.33050.3";
19	StringTie	exon	34524273	34524589	1000	+	.	gene_id "MSTRG.33050"; transcript_id "MSTRG.33050.3"; exon_number "1";
19	StringTie	exon	34530142	34530294	1000	+	.	gene_id "MSTRG.33050"; transcript_id "MSTRG.33050.3"; exon_number "2";
19	StringTie	exon	34530996	34531093	1000	+	.	gene_id "MSTRG.33050"; transcript_id "MSTRG.33050.3"; exon_number "3";
19	StringTie	exon	34532430	34532510	1000	+	.	gene_id "MSTRG.33050"; transcript_id "MSTRG.33050.3"; exon_number "4";
19	StringTie	transcript	34524274	34532510	1000	+	.	gene_id "MSTRG.33050"; transcript_id "MSTRG.33050.4";
19	StringTie	exon	34524274	34524589	1000	+	.	gene_id "MSTRG.33050"; transcript_id "MSTRG.33050.4"; exon_number "1";
19	StringTie	exon	34530142	34530287	1000	+	.	gene_id "MSTRG.33050"; transcript_id "MSTRG.33050.4"; exon_number "2";
19	StringTie	exon	34530996	34531093	1000	+	.	gene_id "MSTRG.33050"; transcript_id "MSTRG.33050.4"; exon_number "3";
19	StringTie	exon	34532430	34532510	1000	+	.	gene_id "MSTRG.33050"; transcript_id "MSTRG.33050.4"; exon_number "4";
19	StringTie	transcript	34524277	34532510	1000	+	.	gene_id "MSTRG.33050"; transcript_id "MSTRG.33050.5";
19	StringTie	exon	34524277	34524589	1000	+	.	gene_id "MSTRG.33050"; transcript_id "MSTRG.33050.5"; exon_number "1";
19	StringTie	exon	34529850	34529894	1000	+	.	gene_id "MSTRG.33050"; transcript_id "MSTRG.33050.5"; exon_number "2";
19	StringTie	exon	34530142	34530294	1000	+	.	gene_id "MSTRG.33050"; transcript_id "MSTRG.33050.5"; exon_number "3";
19	StringTie	exon	34530996	34531093	1000	+	.	gene_id "MSTRG.33050"; transcript_id "MSTRG.33050.5"; exon_number "4";
19	StringTie	exon	34532430	34532510	1000	+	.	gene_id "MSTRG.33050"; transcript_id "MSTRG.33050.5"; exon_number "5";
19	StringTie	transcript	34524292	34532510	1000	+	.	gene_id "MSTRG.33050"; transcript_id "MSTRG.33050.6";
19	StringTie	exon	34524292	34524355	1000	+	.	gene_id "MSTRG.33050"; transcript_id "MSTRG.33050.6"; exon_number "1";
19	StringTie	exon	34529850	34529894	1000	+	.	gene_id "MSTRG.33050"; transcript_id "MSTRG.33050.6"; exon_number "2";
19	StringTie	exon	34530142	34530287	1000	+	.	gene_id "MSTRG.33050"; transcript_id "MSTRG.33050.6"; exon_number "3";
19	StringTie	exon	34530996	34531093	1000	+	.	gene_id "MSTRG.33050"; transcript_id "MSTRG.33050.6"; exon_number "4";
19	StringTie	exon	34532430	34532510	1000	+	.	gene_id "MSTRG.33050"; transcript_id "MSTRG.33050.6"; exon_number "5";
19	StringTie	transcript	34532920	34534321	1000	+	.	gene_id "MSTRG.33050"; transcript_id "MSTRG.33050.8";
19	StringTie	exon	34532920	34533308	1000	+	.	gene_id "MSTRG.33050"; transcript_id "MSTRG.33050.8"; exon_number "1";
19	StringTie	exon	34534209	34534321	1000	+	.	gene_id "MSTRG.33050"; transcript_id "MSTRG.33050.8"; exon_number "2";
19	StringTie	transcript	34532920	34534321	1000	+	.	gene_id "MSTRG.33050"; transcript_id "MSTRG.33050.9";
19	StringTie	exon	34532920	34533001	1000	+	.	gene_id "MSTRG.33050"; transcript_id "MSTRG.33050.9"; exon_number "1";
19	StringTie	exon	34534209	34534321	1000	+	.	gene_id "MSTRG.33050"; transcript_id "MSTRG.33050.9"; exon_number "2";
19	StringTie	transcript	34550071	34556427	1000	-	.	gene_id "MSTRG.33053"; transcript_id "MSTRG.33053.1";
19	StringTie	exon	34550071	34550237	1000	-	.	gene_id "MSTRG.33053"; transcript_id "MSTRG.33053.1"; exon_number "1";
19	StringTie	exon	34551702	34551818	1000	-	.	gene_id "MSTRG.33053"; transcript_id "MSTRG.33053.1"; exon_number "2";
19	StringTie	exon	34552585	34552746	1000	-	.	gene_id "MSTRG.33053"; transcript_id "MSTRG.33053.1"; exon_number "3";
19	StringTie	exon	34555731	34555841	1000	-	.	gene_id "MSTRG.33053"; transcript_id "MSTRG.33053.1"; exon_number "4";
19	StringTie	exon	34556170	34556427	1000	-	.	gene_id "MSTRG.33053"; transcript_id "MSTRG.33053.1"; exon_number "5";
19	StringTie	transcript	34552679	34556427	1000	-	.	gene_id "MSTRG.33053"; transcript_id "MSTRG.33053.2";
19	StringTie	exon	34552679	34552746	1000	-	.	gene_id "MSTRG.33053"; transcript_id "MSTRG.33053.2"; exon_number "1";
19	StringTie	exon	34556170	34556427	1000	-	.	gene_id "MSTRG.33053"; transcript_id "MSTRG.33053.2"; exon_number "2";
19	StringTie	transcript	34556847	34615703	1000	+	.	gene_id "MSTRG.33054"; transcript_id "MSTRG.33054.1";
19	StringTie	exon	34556847	34557038	1000	+	.	gene_id "MSTRG.33054"; transcript_id "MSTRG.33054.1"; exon_number "1";
19	StringTie	exon	34596114	34596198	1000	+	.	gene_id "MSTRG.33054"; transcript_id "MSTRG.33054.1"; exon_number "2";
19	StringTie	exon	34600157	34600235	1000	+	.	gene_id "MSTRG.33054"; transcript_id "MSTRG.33054.1"; exon_number "3";
19	StringTie	exon	34603633	34603782	1000	+	.	gene_id "MSTRG.33054"; transcript_id "MSTRG.33054.1"; exon_number "4";
19	StringTie	exon	34605530	34605664	1000	+	.	gene_id "MSTRG.33054"; transcript_id "MSTRG.33054.1"; exon_number "5";
19	StringTie	exon	34606567	34606701	1000	+	.	gene_id "MSTRG.33054"; transcript_id "MSTRG.33054.1"; exon_number "6";
19	StringTie	exon	34607438	34607554	1000	+	.	gene_id "MSTRG.33054"; transcript_id "MSTRG.33054.1"; exon_number "7";
19	StringTie	exon	34612211	34612344	1000	+	.	gene_id "MSTRG.33054"; transcript_id "MSTRG.33054.1"; exon_number "8";
19	StringTie	exon	34614589	34614637	1000	+	.	gene_id "MSTRG.33054"; transcript_id "MSTRG.33054.1"; exon_number "9";
19	StringTie	exon	34614849	34614972	1000	+	.	gene_id "MSTRG.33054"; transcript_id "MSTRG.33054.1"; exon_number "10";
19	StringTie	exon	34615590	34615703	1000	+	.	gene_id "MSTRG.33054"; transcript_id "MSTRG.33054.1"; exon_number "11";
19	StringTie	transcript	34556861	34612347	1000	+	.	gene_id "MSTRG.33054"; transcript_id "MSTRG.33054.2";
19	StringTie	exon	34556861	34557038	1000	+	.	gene_id "MSTRG.33054"; transcript_id "MSTRG.33054.2"; exon_number "1";
19	StringTie	exon	34596114	34596198	1000	+	.	gene_id "MSTRG.33054"; transcript_id "MSTRG.33054.2"; exon_number "2";
19	StringTie	exon	34600157	34600235	1000	+	.	gene_id "MSTRG.33054"; transcript_id "MSTRG.33054.2"; exon_number "3";
19	StringTie	exon	34603633	34603764	1000	+	.	gene_id "MSTRG.33054"; transcript_id "MSTRG.33054.2"; exon_number "4";
19	StringTie	exon	34605530	34605664	1000	+	.	gene_id "MSTRG.33054"; transcript_id "MSTRG.33054.2"; exon_number "5";
19	StringTie	exon	34606567	34606701	1000	+	.	gene_id "MSTRG.33054"; transcript_id "MSTRG.33054.2"; exon_number "6";
19	StringTie	exon	34607438	34607554	1000	+	.	gene_id "MSTRG.33054"; transcript_id "MSTRG.33054.2"; exon_number "7";
19	StringTie	exon	34612211	34612347	1000	+	.	gene_id "MSTRG.33054"; transcript_id "MSTRG.33054.2"; exon_number "8";
19	StringTie	transcript	34556861	34606701	1000	+	.	gene_id "MSTRG.33054"; transcript_id "MSTRG.33054.3";
19	StringTie	exon	34556861	34557038	1000	+	.	gene_id "MSTRG.33054"; transcript_id "MSTRG.33054.3"; exon_number "1";
19	StringTie	exon	34596114	34596297	1000	+	.	gene_id "MSTRG.33054"; transcript_id "MSTRG.33054.3"; exon_number "2";
19	StringTie	exon	34600157	34600235	1000	+	.	gene_id "MSTRG.33054"; transcript_id "MSTRG.33054.3"; exon_number "3";
19	StringTie	exon	34603633	34603782	1000	+	.	gene_id "MSTRG.33054"; transcript_id "MSTRG.33054.3"; exon_number "4";
19	StringTie	exon	34605530	34605664	1000	+	.	gene_id "MSTRG.33054"; transcript_id "MSTRG.33054.3"; exon_number "5";
19	StringTie	exon	34606567	34606701	1000	+	.	gene_id "MSTRG.33054"; transcript_id "MSTRG.33054.3"; exon_number "6";
19	StringTie	transcript	34556861	34603782	1000	+	.	gene_id "MSTRG.33054"; transcript_id "MSTRG.33054.4";
19	StringTie	exon	34556861	34557038	1000	+	.	gene_id "MSTRG.33054"; transcript_id "MSTRG.33054.4"; exon_number "1";
19	StringTie	exon	34600157	34600235	1000	+	.	gene_id "MSTRG.33054"; transcript_id "MSTRG.33054.4"; exon_number "2";
19	StringTie	exon	34603633	34603782	1000	+	.	gene_id "MSTRG.33054"; transcript_id "MSTRG.33054.4"; exon_number "3";
19	StringTie	transcript	34556861	34606701	1000	+	.	gene_id "MSTRG.33054"; transcript_id "MSTRG.33054.5";
19	StringTie	exon	34556861	34557038	1000	+	.	gene_id "MSTRG.33054"; transcript_id "MSTRG.33054.5"; exon_number "1";
19	StringTie	exon	34596114	34596297	1000	+	.	gene_id "MSTRG.33054"; transcript_id "MSTRG.33054.5"; exon_number "2";
19	StringTie	exon	34600157	34600235	1000	+	.	gene_id "MSTRG.33054"; transcript_id "MSTRG.33054.5"; exon_number "3";
19	StringTie	exon	34603633	34603764	1000	+	.	gene_id "MSTRG.33054"; transcript_id "MSTRG.33054.5"; exon_number "4";
19	StringTie	exon	34605530	34605664	1000	+	.	gene_id "MSTRG.33054"; transcript_id "MSTRG.33054.5"; exon_number "5";
19	StringTie	exon	34606567	34606701	1000	+	.	gene_id "MSTRG.33054"; transcript_id "MSTRG.33054.5"; exon_number "6";
19	StringTie	transcript	34556867	34607554	1000	+	.	gene_id "MSTRG.33054"; transcript_id "MSTRG.33054.6";
19	StringTie	exon	34556867	34557022	1000	+	.	gene_id "MSTRG.33054"; transcript_id "MSTRG.33054.6"; exon_number "1";
19	StringTie	exon	34596114	34596198	1000	+	.	gene_id "MSTRG.33054"; transcript_id "MSTRG.33054.6"; exon_number "2";
19	StringTie	exon	34600157	34600235	1000	+	.	gene_id "MSTRG.33054"; transcript_id "MSTRG.33054.6"; exon_number "3";
19	StringTie	exon	34603633	34603764	1000	+	.	gene_id "MSTRG.33054"; transcript_id "MSTRG.33054.6"; exon_number "4";
19	StringTie	exon	34605530	34605664	1000	+	.	gene_id "MSTRG.33054"; transcript_id "MSTRG.33054.6"; exon_number "5";
19	StringTie	exon	34606567	34606701	1000	+	.	gene_id "MSTRG.33054"; transcript_id "MSTRG.33054.6"; exon_number "6";
19	StringTie	exon	34607438	34607554	1000	+	.	gene_id "MSTRG.33054"; transcript_id "MSTRG.33054.6"; exon_number "7";
19	StringTie	transcript	34556874	34566184	1000	+	.	gene_id "MSTRG.33054"; transcript_id "MSTRG.33054.7";
19	StringTie	exon	34556874	34557038	1000	+	.	gene_id "MSTRG.33054"; transcript_id "MSTRG.33054.7"; exon_number "1";
19	StringTie	exon	34566148	34566184	1000	+	.	gene_id "MSTRG.33054"; transcript_id "MSTRG.33054.7"; exon_number "2";
19	StringTie	transcript	34626649	34627563	1000	+	.	gene_id "MSTRG.33057"; transcript_id "MSTRG.33057.1";
19	StringTie	exon	34626649	34627563	1000	+	.	gene_id "MSTRG.33057"; transcript_id "MSTRG.33057.1"; exon_number "1";
19	StringTie	transcript	34631005	34631274	1000	+	.	gene_id "MSTRG.33059"; transcript_id "MSTRG.33059.1";
19	StringTie	exon	34631005	34631274	1000	+	.	gene_id "MSTRG.33059"; transcript_id "MSTRG.33059.1"; exon_number "1";
19	StringTie	transcript	34632988	34641838	1000	+	.	gene_id "MSTRG.33063"; transcript_id "MSTRG.33063.1";
19	StringTie	exon	34632988	34633272	1000	+	.	gene_id "MSTRG.33063"; transcript_id "MSTRG.33063.1"; exon_number "1";
19	StringTie	exon	34641410	34641838	1000	+	.	gene_id "MSTRG.33063"; transcript_id "MSTRG.33063.1"; exon_number "2";
19	StringTie	transcript	34632988	34642345	1000	+	.	gene_id "MSTRG.33063"; transcript_id "MSTRG.33063.2";
19	StringTie	exon	34632988	34633272	1000	+	.	gene_id "MSTRG.33063"; transcript_id "MSTRG.33063.2"; exon_number "1";
19	StringTie	exon	34640045	34640139	1000	+	.	gene_id "MSTRG.33063"; transcript_id "MSTRG.33063.2"; exon_number "2";
19	StringTie	exon	34641410	34641838	1000	+	.	gene_id "MSTRG.33063"; transcript_id "MSTRG.33063.2"; exon_number "3";
19	StringTie	exon	34642199	34642345	1000	+	.	gene_id "MSTRG.33063"; transcript_id "MSTRG.33063.2"; exon_number "4";
19	StringTie	transcript	34633027	34641838	1000	+	.	gene_id "MSTRG.33063"; transcript_id "MSTRG.33063.3";
19	StringTie	exon	34633027	34633272	1000	+	.	gene_id "MSTRG.33063"; transcript_id "MSTRG.33063.3"; exon_number "1";
19	StringTie	exon	34633945	34633974	1000	+	.	gene_id "MSTRG.33063"; transcript_id "MSTRG.33063.3"; exon_number "2";
19	StringTie	exon	34641410	34641838	1000	+	.	gene_id "MSTRG.33063"; transcript_id "MSTRG.33063.3"; exon_number "3";
19	StringTie	transcript	34661450	34752939	1000	-	.	gene_id "MSTRG.33068"; transcript_id "MSTRG.33068.1";
19	StringTie	exon	34661450	34662063	1000	-	.	gene_id "MSTRG.33068"; transcript_id "MSTRG.33068.1"; exon_number "1";
19	StringTie	exon	34717990	34718120	1000	-	.	gene_id "MSTRG.33068"; transcript_id "MSTRG.33068.1"; exon_number "2";
19	StringTie	exon	34752808	34752939	1000	-	.	gene_id "MSTRG.33068"; transcript_id "MSTRG.33068.1"; exon_number "3";
19	StringTie	transcript	34662017	34718595	1000	-	.	gene_id "MSTRG.33068"; transcript_id "MSTRG.33068.2";
19	StringTie	exon	34662017	34662063	1000	-	.	gene_id "MSTRG.33068"; transcript_id "MSTRG.33068.2"; exon_number "1";
19	StringTie	exon	34717990	34718120	1000	-	.	gene_id "MSTRG.33068"; transcript_id "MSTRG.33068.2"; exon_number "2";
19	StringTie	exon	34718537	34718595	1000	-	.	gene_id "MSTRG.33068"; transcript_id "MSTRG.33068.2"; exon_number "3";
19	StringTie	transcript	34715759	34718595	1000	-	.	gene_id "MSTRG.33068"; transcript_id "MSTRG.33068.4";
19	StringTie	exon	34715759	34715975	1000	-	.	gene_id "MSTRG.33068"; transcript_id "MSTRG.33068.4"; exon_number "1";
19	StringTie	exon	34716156	34716291	1000	-	.	gene_id "MSTRG.33068"; transcript_id "MSTRG.33068.4"; exon_number "2";
19	StringTie	exon	34717994	34718120	1000	-	.	gene_id "MSTRG.33068"; transcript_id "MSTRG.33068.4"; exon_number "3";
19	StringTie	exon	34718537	34718595	1000	-	.	gene_id "MSTRG.33068"; transcript_id "MSTRG.33068.4"; exon_number "4";
19	StringTie	transcript	34715760	34717409	1000	-	.	gene_id "MSTRG.33068"; transcript_id "MSTRG.33068.5";
19	StringTie	exon	34715760	34715975	1000	-	.	gene_id "MSTRG.33068"; transcript_id "MSTRG.33068.5"; exon_number "1";
19	StringTie	exon	34716156	34716291	1000	-	.	gene_id "MSTRG.33068"; transcript_id "MSTRG.33068.5"; exon_number "2";
19	StringTie	exon	34717231	34717409	1000	-	.	gene_id "MSTRG.33068"; transcript_id "MSTRG.33068.5"; exon_number "3";
19	StringTie	transcript	34715915	34718595	1000	-	.	gene_id "MSTRG.33068"; transcript_id "MSTRG.33068.6";
19	StringTie	exon	34715915	34715975	1000	-	.	gene_id "MSTRG.33068"; transcript_id "MSTRG.33068.6"; exon_number "1";
19	StringTie	exon	34716156	34716291	1000	-	.	gene_id "MSTRG.33068"; transcript_id "MSTRG.33068.6"; exon_number "2";
19	StringTie	exon	34717990	34718120	1000	-	.	gene_id "MSTRG.33068"; transcript_id "MSTRG.33068.6"; exon_number "3";
19	StringTie	exon	34718537	34718595	1000	-	.	gene_id "MSTRG.33068"; transcript_id "MSTRG.33068.6"; exon_number "4";
19	StringTie	transcript	34746628	34752939	1000	-	.	gene_id "MSTRG.33068"; transcript_id "MSTRG.33068.7";
19	StringTie	exon	34746628	34746684	1000	-	.	gene_id "MSTRG.33068"; transcript_id "MSTRG.33068.7"; exon_number "1";
19	StringTie	exon	34747463	34747512	1000	-	.	gene_id "MSTRG.33068"; transcript_id "MSTRG.33068.7"; exon_number "2";
19	StringTie	exon	34752808	34752939	1000	-	.	gene_id "MSTRG.33068"; transcript_id "MSTRG.33068.7"; exon_number "3";
19	StringTie	transcript	34748763	34752939	1000	-	.	gene_id "MSTRG.33068"; transcript_id "MSTRG.33068.8";
19	StringTie	exon	34748763	34748792	1000	-	.	gene_id "MSTRG.33068"; transcript_id "MSTRG.33068.8"; exon_number "1";
19	StringTie	exon	34752808	34752939	1000	-	.	gene_id "MSTRG.33068"; transcript_id "MSTRG.33068.8"; exon_number "2";
19	StringTie	transcript	34662203	34663230	1000	+	.	gene_id "MSTRG.33069"; transcript_id "MSTRG.33069.1";
19	StringTie	exon	34662203	34663230	1000	+	.	gene_id "MSTRG.33069"; transcript_id "MSTRG.33069.1"; exon_number "1";
19	StringTie	transcript	34664677	34664973	1000	-	.	gene_id "MSTRG.33070"; transcript_id "MSTRG.33070.1";
19	StringTie	exon	34664677	34664973	1000	-	.	gene_id "MSTRG.33070"; transcript_id "MSTRG.33070.1"; exon_number "1";
19	StringTie	transcript	34702307	34702802	1000	-	.	gene_id "MSTRG.33071"; transcript_id "MSTRG.33071.1";
19	StringTie	exon	34702307	34702802	1000	-	.	gene_id "MSTRG.33071"; transcript_id "MSTRG.33071.1"; exon_number "1";
19	StringTie	transcript	34717437	34720455	1000	+	.	gene_id "MSTRG.33072"; transcript_id "MSTRG.33072.1";
19	StringTie	exon	34717437	34717844	1000	+	.	gene_id "MSTRG.33072"; transcript_id "MSTRG.33072.1"; exon_number "1";
19	StringTie	exon	34720385	34720455	1000	+	.	gene_id "MSTRG.33072"; transcript_id "MSTRG.33072.1"; exon_number "2";
19	StringTie	transcript	34717465	34720455	1000	+	.	gene_id "MSTRG.33072"; transcript_id "MSTRG.33072.2";
19	StringTie	exon	34717465	34717848	1000	+	.	gene_id "MSTRG.33072"; transcript_id "MSTRG.33072.2"; exon_number "1";
19	StringTie	exon	34720385	34720455	1000	+	.	gene_id "MSTRG.33072"; transcript_id "MSTRG.33072.2"; exon_number "2";
19	StringTie	transcript	34741118	34741928	1000	-	.	gene_id "MSTRG.33074"; transcript_id "MSTRG.33074.1";
19	StringTie	exon	34741118	34741928	1000	-	.	gene_id "MSTRG.33074"; transcript_id "MSTRG.33074.1"; exon_number "1";
19	StringTie	transcript	34742124	34742721	1000	+	.	gene_id "MSTRG.33075"; transcript_id "MSTRG.33075.1";
19	StringTie	exon	34742124	34742721	1000	+	.	gene_id "MSTRG.33075"; transcript_id "MSTRG.33075.1"; exon_number "1";
19	StringTie	transcript	34751651	34752168	1000	+	.	gene_id "MSTRG.33077"; transcript_id "MSTRG.33077.1";
19	StringTie	exon	34751651	34752168	1000	+	.	gene_id "MSTRG.33077"; transcript_id "MSTRG.33077.1"; exon_number "1";
19	StringTie	transcript	34756972	34758692	1000	+	.	gene_id "MSTRG.33078"; transcript_id "MSTRG.33078.1";
19	StringTie	exon	34756972	34757251	1000	+	.	gene_id "MSTRG.33078"; transcript_id "MSTRG.33078.1"; exon_number "1";
19	StringTie	exon	34757978	34758158	1000	+	.	gene_id "MSTRG.33078"; transcript_id "MSTRG.33078.1"; exon_number "2";
19	StringTie	exon	34758625	34758692	1000	+	.	gene_id "MSTRG.33078"; transcript_id "MSTRG.33078.1"; exon_number "3";
19	StringTie	transcript	34779634	34780043	1000	-	.	gene_id "MSTRG.33080"; transcript_id "MSTRG.33080.1";
19	StringTie	exon	34779634	34780043	1000	-	.	gene_id "MSTRG.33080"; transcript_id "MSTRG.33080.1"; exon_number "1";
19	StringTie	transcript	34781311	34816440	1000	+	.	gene_id "MSTRG.33081"; transcript_id "MSTRG.33081.1";
19	StringTie	exon	34781311	34781363	1000	+	.	gene_id "MSTRG.33081"; transcript_id "MSTRG.33081.1"; exon_number "1";
19	StringTie	exon	34791108	34791215	1000	+	.	gene_id "MSTRG.33081"; transcript_id "MSTRG.33081.1"; exon_number "2";
19	StringTie	exon	34809033	34809148	1000	+	.	gene_id "MSTRG.33081"; transcript_id "MSTRG.33081.1"; exon_number "3";
19	StringTie	exon	34811731	34811876	1000	+	.	gene_id "MSTRG.33081"; transcript_id "MSTRG.33081.1"; exon_number "4";
19	StringTie	exon	34813200	34813311	1000	+	.	gene_id "MSTRG.33081"; transcript_id "MSTRG.33081.1"; exon_number "5";
19	StringTie	exon	34815820	34815894	1000	+	.	gene_id "MSTRG.33081"; transcript_id "MSTRG.33081.1"; exon_number "6";
19	StringTie	exon	34816186	34816440	1000	+	.	gene_id "MSTRG.33081"; transcript_id "MSTRG.33081.1"; exon_number "7";
19	StringTie	transcript	34781325	34814763	1000	+	.	gene_id "MSTRG.33081"; transcript_id "MSTRG.33081.2";
19	StringTie	exon	34781325	34781363	1000	+	.	gene_id "MSTRG.33081"; transcript_id "MSTRG.33081.2"; exon_number "1";
19	StringTie	exon	34791108	34791215	1000	+	.	gene_id "MSTRG.33081"; transcript_id "MSTRG.33081.2"; exon_number "2";
19	StringTie	exon	34809033	34809148	1000	+	.	gene_id "MSTRG.33081"; transcript_id "MSTRG.33081.2"; exon_number "3";
19	StringTie	exon	34811731	34811876	1000	+	.	gene_id "MSTRG.33081"; transcript_id "MSTRG.33081.2"; exon_number "4";
19	StringTie	exon	34813200	34813311	1000	+	.	gene_id "MSTRG.33081"; transcript_id "MSTRG.33081.2"; exon_number "5";
19	StringTie	exon	34814576	34814763	1000	+	.	gene_id "MSTRG.33081"; transcript_id "MSTRG.33081.2"; exon_number "6";
19	StringTie	transcript	34781325	34809148	1000	+	.	gene_id "MSTRG.33081"; transcript_id "MSTRG.33081.3";
19	StringTie	exon	34781325	34781363	1000	+	.	gene_id "MSTRG.33081"; transcript_id "MSTRG.33081.3"; exon_number "1";
19	StringTie	exon	34791108	34791215	1000	+	.	gene_id "MSTRG.33081"; transcript_id "MSTRG.33081.3"; exon_number "2";
19	StringTie	exon	34806257	34806358	1000	+	.	gene_id "MSTRG.33081"; transcript_id "MSTRG.33081.3"; exon_number "3";
19	StringTie	exon	34809033	34809148	1000	+	.	gene_id "MSTRG.33081"; transcript_id "MSTRG.33081.3"; exon_number "4";
19	StringTie	transcript	34781331	34787147	1000	+	.	gene_id "MSTRG.33081"; transcript_id "MSTRG.33081.4";
19	StringTie	exon	34781331	34781363	1000	+	.	gene_id "MSTRG.33081"; transcript_id "MSTRG.33081.4"; exon_number "1";
19	StringTie	exon	34787040	34787147	1000	+	.	gene_id "MSTRG.33081"; transcript_id "MSTRG.33081.4"; exon_number "2";
19	StringTie	transcript	34781535	34816440	1000	+	.	gene_id "MSTRG.33081"; transcript_id "MSTRG.33081.5";
19	StringTie	exon	34781535	34781781	1000	+	.	gene_id "MSTRG.33081"; transcript_id "MSTRG.33081.5"; exon_number "1";
19	StringTie	exon	34791108	34791215	1000	+	.	gene_id "MSTRG.33081"; transcript_id "MSTRG.33081.5"; exon_number "2";
19	StringTie	exon	34809033	34809148	1000	+	.	gene_id "MSTRG.33081"; transcript_id "MSTRG.33081.5"; exon_number "3";
19	StringTie	exon	34811731	34811876	1000	+	.	gene_id "MSTRG.33081"; transcript_id "MSTRG.33081.5"; exon_number "4";
19	StringTie	exon	34813200	34813311	1000	+	.	gene_id "MSTRG.33081"; transcript_id "MSTRG.33081.5"; exon_number "5";
19	StringTie	exon	34815820	34815894	1000	+	.	gene_id "MSTRG.33081"; transcript_id "MSTRG.33081.5"; exon_number "6";
19	StringTie	exon	34816186	34816440	1000	+	.	gene_id "MSTRG.33081"; transcript_id "MSTRG.33081.5"; exon_number "7";
19	StringTie	transcript	34781535	34808450	1000	+	.	gene_id "MSTRG.33081"; transcript_id "MSTRG.33081.6";
19	StringTie	exon	34781535	34781781	1000	+	.	gene_id "MSTRG.33081"; transcript_id "MSTRG.33081.6"; exon_number "1";
19	StringTie	exon	34791108	34791215	1000	+	.	gene_id "MSTRG.33081"; transcript_id "MSTRG.33081.6"; exon_number "2";
19	StringTie	exon	34806257	34806358	1000	+	.	gene_id "MSTRG.33081"; transcript_id "MSTRG.33081.6"; exon_number "3";
19	StringTie	exon	34808314	34808450	1000	+	.	gene_id "MSTRG.33081"; transcript_id "MSTRG.33081.6"; exon_number "4";
19	StringTie	transcript	34781535	34816440	1000	+	.	gene_id "MSTRG.33081"; transcript_id "MSTRG.33081.7";
19	StringTie	exon	34781535	34781781	1000	+	.	gene_id "MSTRG.33081"; transcript_id "MSTRG.33081.7"; exon_number "1";
19	StringTie	exon	34791108	34791215	1000	+	.	gene_id "MSTRG.33081"; transcript_id "MSTRG.33081.7"; exon_number "2";
19	StringTie	exon	34811731	34811876	1000	+	.	gene_id "MSTRG.33081"; transcript_id "MSTRG.33081.7"; exon_number "3";
19	StringTie	exon	34813200	34813311	1000	+	.	gene_id "MSTRG.33081"; transcript_id "MSTRG.33081.7"; exon_number "4";
19	StringTie	exon	34815820	34815894	1000	+	.	gene_id "MSTRG.33081"; transcript_id "MSTRG.33081.7"; exon_number "5";
19	StringTie	exon	34816186	34816440	1000	+	.	gene_id "MSTRG.33081"; transcript_id "MSTRG.33081.7"; exon_number "6";
19	StringTie	transcript	34781539	34811876	1000	+	.	gene_id "MSTRG.33081"; transcript_id "MSTRG.33081.8";
19	StringTie	exon	34781539	34781781	1000	+	.	gene_id "MSTRG.33081"; transcript_id "MSTRG.33081.8"; exon_number "1";
19	StringTie	exon	34791112	34791215	1000	+	.	gene_id "MSTRG.33081"; transcript_id "MSTRG.33081.8"; exon_number "2";
19	StringTie	exon	34809033	34809148	1000	+	.	gene_id "MSTRG.33081"; transcript_id "MSTRG.33081.8"; exon_number "3";
19	StringTie	exon	34811731	34811876	1000	+	.	gene_id "MSTRG.33081"; transcript_id "MSTRG.33081.8"; exon_number "4";
19	StringTie	transcript	34781545	34813311	1000	+	.	gene_id "MSTRG.33081"; transcript_id "MSTRG.33081.9";
19	StringTie	exon	34781545	34781781	1000	+	.	gene_id "MSTRG.33081"; transcript_id "MSTRG.33081.9"; exon_number "1";
19	StringTie	exon	34791108	34791215	1000	+	.	gene_id "MSTRG.33081"; transcript_id "MSTRG.33081.9"; exon_number "2";
19	StringTie	exon	34806257	34806358	1000	+	.	gene_id "MSTRG.33081"; transcript_id "MSTRG.33081.9"; exon_number "3";
19	StringTie	exon	34809033	34809148	1000	+	.	gene_id "MSTRG.33081"; transcript_id "MSTRG.33081.9"; exon_number "4";
19	StringTie	exon	34811731	34811876	1000	+	.	gene_id "MSTRG.33081"; transcript_id "MSTRG.33081.9"; exon_number "5";
19	StringTie	exon	34813200	34813311	1000	+	.	gene_id "MSTRG.33081"; transcript_id "MSTRG.33081.9"; exon_number "6";
19	StringTie	transcript	34781545	34813311	1000	+	.	gene_id "MSTRG.33081"; transcript_id "MSTRG.33081.10";
19	StringTie	exon	34781545	34781781	1000	+	.	gene_id "MSTRG.33081"; transcript_id "MSTRG.33081.10"; exon_number "1";
19	StringTie	exon	34791108	34791215	1000	+	.	gene_id "MSTRG.33081"; transcript_id "MSTRG.33081.10"; exon_number "2";
19	StringTie	exon	34806257	34806358	1000	+	.	gene_id "MSTRG.33081"; transcript_id "MSTRG.33081.10"; exon_number "3";
19	StringTie	exon	34807491	34807595	1000	+	.	gene_id "MSTRG.33081"; transcript_id "MSTRG.33081.10"; exon_number "4";
19	StringTie	exon	34808314	34808450	1000	+	.	gene_id "MSTRG.33081"; transcript_id "MSTRG.33081.10"; exon_number "5";
19	StringTie	exon	34809033	34809148	1000	+	.	gene_id "MSTRG.33081"; transcript_id "MSTRG.33081.10"; exon_number "6";
19	StringTie	exon	34811731	34811876	1000	+	.	gene_id "MSTRG.33081"; transcript_id "MSTRG.33081.10"; exon_number "7";
19	StringTie	exon	34813200	34813311	1000	+	.	gene_id "MSTRG.33081"; transcript_id "MSTRG.33081.10"; exon_number "8";
19	StringTie	transcript	34781546	34808450	1000	+	.	gene_id "MSTRG.33081"; transcript_id "MSTRG.33081.11";
19	StringTie	exon	34781546	34781781	1000	+	.	gene_id "MSTRG.33081"; transcript_id "MSTRG.33081.11"; exon_number "1";
19	StringTie	exon	34806257	34806358	1000	+	.	gene_id "MSTRG.33081"; transcript_id "MSTRG.33081.11"; exon_number "2";
19	StringTie	exon	34808314	34808450	1000	+	.	gene_id "MSTRG.33081"; transcript_id "MSTRG.33081.11"; exon_number "3";
19	StringTie	transcript	34781551	34816440	1000	+	.	gene_id "MSTRG.33081"; transcript_id "MSTRG.33081.12";
19	StringTie	exon	34781551	34781781	1000	+	.	gene_id "MSTRG.33081"; transcript_id "MSTRG.33081.12"; exon_number "1";
19	StringTie	exon	34791108	34791215	1000	+	.	gene_id "MSTRG.33081"; transcript_id "MSTRG.33081.12"; exon_number "2";
19	StringTie	exon	34809033	34809148	1000	+	.	gene_id "MSTRG.33081"; transcript_id "MSTRG.33081.12"; exon_number "3";
19	StringTie	exon	34811731	34811876	1000	+	.	gene_id "MSTRG.33081"; transcript_id "MSTRG.33081.12"; exon_number "4";
19	StringTie	exon	34813200	34813311	1000	+	.	gene_id "MSTRG.33081"; transcript_id "MSTRG.33081.12"; exon_number "5";
19	StringTie	exon	34816186	34816440	1000	+	.	gene_id "MSTRG.33081"; transcript_id "MSTRG.33081.12"; exon_number "6";
19	StringTie	transcript	34781564	34816440	1000	+	.	gene_id "MSTRG.33081"; transcript_id "MSTRG.33081.13";
19	StringTie	exon	34781564	34781781	1000	+	.	gene_id "MSTRG.33081"; transcript_id "MSTRG.33081.13"; exon_number "1";
19	StringTie	exon	34785845	34785940	1000	+	.	gene_id "MSTRG.33081"; transcript_id "MSTRG.33081.13"; exon_number "2";
19	StringTie	exon	34786353	34786509	1000	+	.	gene_id "MSTRG.33081"; transcript_id "MSTRG.33081.13"; exon_number "3";
19	StringTie	exon	34787040	34787126	1000	+	.	gene_id "MSTRG.33081"; transcript_id "MSTRG.33081.13"; exon_number "4";
19	StringTie	exon	34791112	34791215	1000	+	.	gene_id "MSTRG.33081"; transcript_id "MSTRG.33081.13"; exon_number "5";
19	StringTie	exon	34806257	34806358	1000	+	.	gene_id "MSTRG.33081"; transcript_id "MSTRG.33081.13"; exon_number "6";
19	StringTie	exon	34808314	34808450	1000	+	.	gene_id "MSTRG.33081"; transcript_id "MSTRG.33081.13"; exon_number "7";
19	StringTie	exon	34809033	34809148	1000	+	.	gene_id "MSTRG.33081"; transcript_id "MSTRG.33081.13"; exon_number "8";
19	StringTie	exon	34811731	34811876	1000	+	.	gene_id "MSTRG.33081"; transcript_id "MSTRG.33081.13"; exon_number "9";
19	StringTie	exon	34813200	34813311	1000	+	.	gene_id "MSTRG.33081"; transcript_id "MSTRG.33081.13"; exon_number "10";
19	StringTie	exon	34815820	34816039	1000	+	.	gene_id "MSTRG.33081"; transcript_id "MSTRG.33081.13"; exon_number "11";
19	StringTie	exon	34816186	34816440	1000	+	.	gene_id "MSTRG.33081"; transcript_id "MSTRG.33081.13"; exon_number "12";
19	StringTie	transcript	34781569	34814763	1000	+	.	gene_id "MSTRG.33081"; transcript_id "MSTRG.33081.14";
19	StringTie	exon	34781569	34781781	1000	+	.	gene_id "MSTRG.33081"; transcript_id "MSTRG.33081.14"; exon_number "1";
19	StringTie	exon	34785845	34785935	1000	+	.	gene_id "MSTRG.33081"; transcript_id "MSTRG.33081.14"; exon_number "2";
19	StringTie	exon	34786353	34786509	1000	+	.	gene_id "MSTRG.33081"; transcript_id "MSTRG.33081.14"; exon_number "3";
19	StringTie	exon	34787040	34787126	1000	+	.	gene_id "MSTRG.33081"; transcript_id "MSTRG.33081.14"; exon_number "4";
19	StringTie	exon	34791108	34791215	1000	+	.	gene_id "MSTRG.33081"; transcript_id "MSTRG.33081.14"; exon_number "5";
19	StringTie	exon	34806257	34806358	1000	+	.	gene_id "MSTRG.33081"; transcript_id "MSTRG.33081.14"; exon_number "6";
19	StringTie	exon	34809033	34809148	1000	+	.	gene_id "MSTRG.33081"; transcript_id "MSTRG.33081.14"; exon_number "7";
19	StringTie	exon	34811731	34811876	1000	+	.	gene_id "MSTRG.33081"; transcript_id "MSTRG.33081.14"; exon_number "8";
19	StringTie	exon	34813200	34813311	1000	+	.	gene_id "MSTRG.33081"; transcript_id "MSTRG.33081.14"; exon_number "9";
19	StringTie	exon	34814576	34814763	1000	+	.	gene_id "MSTRG.33081"; transcript_id "MSTRG.33081.14"; exon_number "10";
19	StringTie	transcript	34781569	34809164	1000	+	.	gene_id "MSTRG.33081"; transcript_id "MSTRG.33081.15";
19	StringTie	exon	34781569	34781781	1000	+	.	gene_id "MSTRG.33081"; transcript_id "MSTRG.33081.15"; exon_number "1";
19	StringTie	exon	34809033	34809164	1000	+	.	gene_id "MSTRG.33081"; transcript_id "MSTRG.33081.15"; exon_number "2";
19	StringTie	transcript	34785696	34808450	1000	+	.	gene_id "MSTRG.33081"; transcript_id "MSTRG.33081.17";
19	StringTie	exon	34785696	34785940	1000	+	.	gene_id "MSTRG.33081"; transcript_id "MSTRG.33081.17"; exon_number "1";
19	StringTie	exon	34786353	34786509	1000	+	.	gene_id "MSTRG.33081"; transcript_id "MSTRG.33081.17"; exon_number "2";
19	StringTie	exon	34787040	34787126	1000	+	.	gene_id "MSTRG.33081"; transcript_id "MSTRG.33081.17"; exon_number "3";
19	StringTie	exon	34791108	34791215	1000	+	.	gene_id "MSTRG.33081"; transcript_id "MSTRG.33081.17"; exon_number "4";
19	StringTie	exon	34806257	34806358	1000	+	.	gene_id "MSTRG.33081"; transcript_id "MSTRG.33081.17"; exon_number "5";
19	StringTie	exon	34807491	34807595	1000	+	.	gene_id "MSTRG.33081"; transcript_id "MSTRG.33081.17"; exon_number "6";
19	StringTie	exon	34808314	34808450	1000	+	.	gene_id "MSTRG.33081"; transcript_id "MSTRG.33081.17"; exon_number "7";
19	StringTie	transcript	34785696	34789410	1000	+	.	gene_id "MSTRG.33081"; transcript_id "MSTRG.33081.18";
19	StringTie	exon	34785696	34785940	1000	+	.	gene_id "MSTRG.33081"; transcript_id "MSTRG.33081.18"; exon_number "1";
19	StringTie	exon	34786353	34786509	1000	+	.	gene_id "MSTRG.33081"; transcript_id "MSTRG.33081.18"; exon_number "2";
19	StringTie	exon	34787040	34787126	1000	+	.	gene_id "MSTRG.33081"; transcript_id "MSTRG.33081.18"; exon_number "3";
19	StringTie	exon	34789240	34789410	1000	+	.	gene_id "MSTRG.33081"; transcript_id "MSTRG.33081.18"; exon_number "4";
19	StringTie	transcript	34785704	34816440	1000	+	.	gene_id "MSTRG.33081"; transcript_id "MSTRG.33081.19";
19	StringTie	exon	34785704	34785940	1000	+	.	gene_id "MSTRG.33081"; transcript_id "MSTRG.33081.19"; exon_number "1";
19	StringTie	exon	34791108	34791215	1000	+	.	gene_id "MSTRG.33081"; transcript_id "MSTRG.33081.19"; exon_number "2";
19	StringTie	exon	34809033	34809148	1000	+	.	gene_id "MSTRG.33081"; transcript_id "MSTRG.33081.19"; exon_number "3";
19	StringTie	exon	34811731	34811876	1000	+	.	gene_id "MSTRG.33081"; transcript_id "MSTRG.33081.19"; exon_number "4";
19	StringTie	exon	34813200	34813311	1000	+	.	gene_id "MSTRG.33081"; transcript_id "MSTRG.33081.19"; exon_number "5";
19	StringTie	exon	34815820	34815894	1000	+	.	gene_id "MSTRG.33081"; transcript_id "MSTRG.33081.19"; exon_number "6";
19	StringTie	exon	34816186	34816440	1000	+	.	gene_id "MSTRG.33081"; transcript_id "MSTRG.33081.19"; exon_number "7";
19	StringTie	transcript	34785704	34816440	1000	+	.	gene_id "MSTRG.33081"; transcript_id "MSTRG.33081.20";
19	StringTie	exon	34785704	34785935	1000	+	.	gene_id "MSTRG.33081"; transcript_id "MSTRG.33081.20"; exon_number "1";
19	StringTie	exon	34787040	34787126	1000	+	.	gene_id "MSTRG.33081"; transcript_id "MSTRG.33081.20"; exon_number "2";
19	StringTie	exon	34791108	34791215	1000	+	.	gene_id "MSTRG.33081"; transcript_id "MSTRG.33081.20"; exon_number "3";
19	StringTie	exon	34809033	34809148	1000	+	.	gene_id "MSTRG.33081"; transcript_id "MSTRG.33081.20"; exon_number "4";
19	StringTie	exon	34811731	34811876	1000	+	.	gene_id "MSTRG.33081"; transcript_id "MSTRG.33081.20"; exon_number "5";
19	StringTie	exon	34813200	34813311	1000	+	.	gene_id "MSTRG.33081"; transcript_id "MSTRG.33081.20"; exon_number "6";
19	StringTie	exon	34815820	34815894	1000	+	.	gene_id "MSTRG.33081"; transcript_id "MSTRG.33081.20"; exon_number "7";
19	StringTie	exon	34816186	34816440	1000	+	.	gene_id "MSTRG.33081"; transcript_id "MSTRG.33081.20"; exon_number "8";
19	StringTie	transcript	34785704	34808366	1000	+	.	gene_id "MSTRG.33081"; transcript_id "MSTRG.33081.21";
19	StringTie	exon	34785704	34785940	1000	+	.	gene_id "MSTRG.33081"; transcript_id "MSTRG.33081.21"; exon_number "1";
19	StringTie	exon	34787040	34787126	1000	+	.	gene_id "MSTRG.33081"; transcript_id "MSTRG.33081.21"; exon_number "2";
19	StringTie	exon	34791108	34791215	1000	+	.	gene_id "MSTRG.33081"; transcript_id "MSTRG.33081.21"; exon_number "3";
19	StringTie	exon	34806257	34806358	1000	+	.	gene_id "MSTRG.33081"; transcript_id "MSTRG.33081.21"; exon_number "4";
19	StringTie	exon	34808222	34808366	1000	+	.	gene_id "MSTRG.33081"; transcript_id "MSTRG.33081.21"; exon_number "5";
19	StringTie	transcript	34785704	34809164	1000	+	.	gene_id "MSTRG.33081"; transcript_id "MSTRG.33081.22";
19	StringTie	exon	34785704	34785935	1000	+	.	gene_id "MSTRG.33081"; transcript_id "MSTRG.33081.22"; exon_number "1";
19	StringTie	exon	34786353	34786509	1000	+	.	gene_id "MSTRG.33081"; transcript_id "MSTRG.33081.22"; exon_number "2";
19	StringTie	exon	34791108	34791215	1000	+	.	gene_id "MSTRG.33081"; transcript_id "MSTRG.33081.22"; exon_number "3";
19	StringTie	exon	34809033	34809164	1000	+	.	gene_id "MSTRG.33081"; transcript_id "MSTRG.33081.22"; exon_number "4";
19	StringTie	transcript	34785708	34816440	1000	+	.	gene_id "MSTRG.33081"; transcript_id "MSTRG.33081.23";
19	StringTie	exon	34785708	34785935	1000	+	.	gene_id "MSTRG.33081"; transcript_id "MSTRG.33081.23"; exon_number "1";
19	StringTie	exon	34786353	34786509	1000	+	.	gene_id "MSTRG.33081"; transcript_id "MSTRG.33081.23"; exon_number "2";
19	StringTie	exon	34787040	34787126	1000	+	.	gene_id "MSTRG.33081"; transcript_id "MSTRG.33081.23"; exon_number "3";
19	StringTie	exon	34791108	34791215	1000	+	.	gene_id "MSTRG.33081"; transcript_id "MSTRG.33081.23"; exon_number "4";
19	StringTie	exon	34809033	34809148	1000	+	.	gene_id "MSTRG.33081"; transcript_id "MSTRG.33081.23"; exon_number "5";
19	StringTie	exon	34811731	34811876	1000	+	.	gene_id "MSTRG.33081"; transcript_id "MSTRG.33081.23"; exon_number "6";
19	StringTie	exon	34813200	34813311	1000	+	.	gene_id "MSTRG.33081"; transcript_id "MSTRG.33081.23"; exon_number "7";
19	StringTie	exon	34815820	34815894	1000	+	.	gene_id "MSTRG.33081"; transcript_id "MSTRG.33081.23"; exon_number "8";
19	StringTie	exon	34816186	34816440	1000	+	.	gene_id "MSTRG.33081"; transcript_id "MSTRG.33081.23"; exon_number "9";
19	StringTie	transcript	34785708	34816440	1000	+	.	gene_id "MSTRG.33081"; transcript_id "MSTRG.33081.24";
19	StringTie	exon	34785708	34785940	1000	+	.	gene_id "MSTRG.33081"; transcript_id "MSTRG.33081.24"; exon_number "1";
19	StringTie	exon	34787040	34787126	1000	+	.	gene_id "MSTRG.33081"; transcript_id "MSTRG.33081.24"; exon_number "2";
19	StringTie	exon	34791108	34791215	1000	+	.	gene_id "MSTRG.33081"; transcript_id "MSTRG.33081.24"; exon_number "3";
19	StringTie	exon	34809033	34809148	1000	+	.	gene_id "MSTRG.33081"; transcript_id "MSTRG.33081.24"; exon_number "4";
19	StringTie	exon	34811731	34811876	1000	+	.	gene_id "MSTRG.33081"; transcript_id "MSTRG.33081.24"; exon_number "5";
19	StringTie	exon	34813200	34813311	1000	+	.	gene_id "MSTRG.33081"; transcript_id "MSTRG.33081.24"; exon_number "6";
19	StringTie	exon	34815820	34815894	1000	+	.	gene_id "MSTRG.33081"; transcript_id "MSTRG.33081.24"; exon_number "7";
19	StringTie	exon	34816186	34816440	1000	+	.	gene_id "MSTRG.33081"; transcript_id "MSTRG.33081.24"; exon_number "8";
19	StringTie	transcript	34784201	34784485	1000	-	.	gene_id "MSTRG.33083"; transcript_id "MSTRG.33083.1";
19	StringTie	exon	34784201	34784485	1000	-	.	gene_id "MSTRG.33083"; transcript_id "MSTRG.33083.1"; exon_number "1";
19	StringTie	transcript	34819697	34820924	1000	+	.	gene_id "MSTRG.33084"; transcript_id "MSTRG.33084.1";
19	StringTie	exon	34819697	34820132	1000	+	.	gene_id "MSTRG.33084"; transcript_id "MSTRG.33084.1"; exon_number "1";
19	StringTie	exon	34820354	34820924	1000	+	.	gene_id "MSTRG.33084"; transcript_id "MSTRG.33084.1"; exon_number "2";
19	StringTie	transcript	34823362	34828082	1000	-	.	gene_id "MSTRG.33085"; transcript_id "MSTRG.33085.1";
19	StringTie	exon	34823362	34824072	1000	-	.	gene_id "MSTRG.33085"; transcript_id "MSTRG.33085.1"; exon_number "1";
19	StringTie	exon	34827790	34828082	1000	-	.	gene_id "MSTRG.33085"; transcript_id "MSTRG.33085.1"; exon_number "2";
19	StringTie	transcript	34826289	34828082	1000	-	.	gene_id "MSTRG.33085"; transcript_id "MSTRG.33085.2";
19	StringTie	exon	34826289	34826379	1000	-	.	gene_id "MSTRG.33085"; transcript_id "MSTRG.33085.2"; exon_number "1";
19	StringTie	exon	34827790	34828082	1000	-	.	gene_id "MSTRG.33085"; transcript_id "MSTRG.33085.2"; exon_number "2";
19	StringTie	transcript	34826870	34835560	1000	+	.	gene_id "MSTRG.33086"; transcript_id "MSTRG.33086.1";
19	StringTie	exon	34826870	34826975	1000	+	.	gene_id "MSTRG.33086"; transcript_id "MSTRG.33086.1"; exon_number "1";
19	StringTie	exon	34835524	34835560	1000	+	.	gene_id "MSTRG.33086"; transcript_id "MSTRG.33086.1"; exon_number "2";
19	StringTie	transcript	34870058	34886652	1000	-	.	gene_id "MSTRG.33092"; transcript_id "MSTRG.33092.1";
19	StringTie	exon	34870058	34870245	1000	-	.	gene_id "MSTRG.33092"; transcript_id "MSTRG.33092.1"; exon_number "1";
19	StringTie	exon	34873167	34873281	1000	-	.	gene_id "MSTRG.33092"; transcript_id "MSTRG.33092.1"; exon_number "2";
19	StringTie	exon	34874452	34874512	1000	-	.	gene_id "MSTRG.33092"; transcript_id "MSTRG.33092.1"; exon_number "3";
19	StringTie	exon	34879336	34879436	1000	-	.	gene_id "MSTRG.33092"; transcript_id "MSTRG.33092.1"; exon_number "4";
19	StringTie	exon	34886559	34886652	1000	-	.	gene_id "MSTRG.33092"; transcript_id "MSTRG.33092.1"; exon_number "5";
19	StringTie	transcript	34870116	34880610	1000	-	.	gene_id "MSTRG.33092"; transcript_id "MSTRG.33092.2";
19	StringTie	exon	34870116	34870245	1000	-	.	gene_id "MSTRG.33092"; transcript_id "MSTRG.33092.2"; exon_number "1";
19	StringTie	exon	34873167	34873281	1000	-	.	gene_id "MSTRG.33092"; transcript_id "MSTRG.33092.2"; exon_number "2";
19	StringTie	exon	34874452	34874512	1000	-	.	gene_id "MSTRG.33092"; transcript_id "MSTRG.33092.2"; exon_number "3";
19	StringTie	exon	34879336	34879436	1000	-	.	gene_id "MSTRG.33092"; transcript_id "MSTRG.33092.2"; exon_number "4";
19	StringTie	exon	34880271	34880610	1000	-	.	gene_id "MSTRG.33092"; transcript_id "MSTRG.33092.2"; exon_number "5";
19	StringTie	transcript	34873003	34880610	1000	-	.	gene_id "MSTRG.33092"; transcript_id "MSTRG.33092.3";
19	StringTie	exon	34873003	34873281	1000	-	.	gene_id "MSTRG.33092"; transcript_id "MSTRG.33092.3"; exon_number "1";
19	StringTie	exon	34874452	34874512	1000	-	.	gene_id "MSTRG.33092"; transcript_id "MSTRG.33092.3"; exon_number "2";
19	StringTie	exon	34879336	34879436	1000	-	.	gene_id "MSTRG.33092"; transcript_id "MSTRG.33092.3"; exon_number "3";
19	StringTie	exon	34880289	34880610	1000	-	.	gene_id "MSTRG.33092"; transcript_id "MSTRG.33092.3"; exon_number "4";
19	StringTie	transcript	34875387	34886652	1000	-	.	gene_id "MSTRG.33092"; transcript_id "MSTRG.33092.5";
19	StringTie	exon	34875387	34875450	1000	-	.	gene_id "MSTRG.33092"; transcript_id "MSTRG.33092.5"; exon_number "1";
19	StringTie	exon	34879336	34879436	1000	-	.	gene_id "MSTRG.33092"; transcript_id "MSTRG.33092.5"; exon_number "2";
19	StringTie	exon	34886559	34886652	1000	-	.	gene_id "MSTRG.33092"; transcript_id "MSTRG.33092.5"; exon_number "3";
19	StringTie	transcript	34878599	34886652	1000	-	.	gene_id "MSTRG.33092"; transcript_id "MSTRG.33092.7";
19	StringTie	exon	34878599	34878720	1000	-	.	gene_id "MSTRG.33092"; transcript_id "MSTRG.33092.7"; exon_number "1";
19	StringTie	exon	34879336	34879436	1000	-	.	gene_id "MSTRG.33092"; transcript_id "MSTRG.33092.7"; exon_number "2";
19	StringTie	exon	34886559	34886652	1000	-	.	gene_id "MSTRG.33092"; transcript_id "MSTRG.33092.7"; exon_number "3";
19	StringTie	transcript	34878683	34886652	1000	-	.	gene_id "MSTRG.33092"; transcript_id "MSTRG.33092.8";
19	StringTie	exon	34878683	34878720	1000	-	.	gene_id "MSTRG.33092"; transcript_id "MSTRG.33092.8"; exon_number "1";
19	StringTie	exon	34879336	34879436	1000	-	.	gene_id "MSTRG.33092"; transcript_id "MSTRG.33092.8"; exon_number "2";
19	StringTie	exon	34882086	34882731	1000	-	.	gene_id "MSTRG.33092"; transcript_id "MSTRG.33092.8"; exon_number "3";
19	StringTie	exon	34886559	34886652	1000	-	.	gene_id "MSTRG.33092"; transcript_id "MSTRG.33092.8"; exon_number "4";
19	StringTie	transcript	34882493	34882839	1000	-	.	gene_id "MSTRG.33092"; transcript_id "MSTRG.33092.9";
19	StringTie	exon	34882493	34882731	1000	-	.	gene_id "MSTRG.33092"; transcript_id "MSTRG.33092.9"; exon_number "1";
19	StringTie	exon	34882815	34882839	1000	-	.	gene_id "MSTRG.33092"; transcript_id "MSTRG.33092.9"; exon_number "2";
19	StringTie	transcript	34881189	34882998	1000	+	.	gene_id "MSTRG.33093"; transcript_id "MSTRG.33093.1";
19	StringTie	exon	34881189	34882998	1000	+	.	gene_id "MSTRG.33093"; transcript_id "MSTRG.33093.1"; exon_number "1";
19	StringTie	transcript	34886633	34900824	1000	+	.	gene_id "MSTRG.33094"; transcript_id "MSTRG.33094.1";
19	StringTie	exon	34886633	34886789	1000	+	.	gene_id "MSTRG.33094"; transcript_id "MSTRG.33094.1"; exon_number "1";
19	StringTie	exon	34888463	34888592	1000	+	.	gene_id "MSTRG.33094"; transcript_id "MSTRG.33094.1"; exon_number "2";
19	StringTie	exon	34890411	34890523	1000	+	.	gene_id "MSTRG.33094"; transcript_id "MSTRG.33094.1"; exon_number "3";
19	StringTie	exon	34890607	34890656	1000	+	.	gene_id "MSTRG.33094"; transcript_id "MSTRG.33094.1"; exon_number "4";
19	StringTie	exon	34893234	34893326	1000	+	.	gene_id "MSTRG.33094"; transcript_id "MSTRG.33094.1"; exon_number "5";
19	StringTie	exon	34894755	34894934	1000	+	.	gene_id "MSTRG.33094"; transcript_id "MSTRG.33094.1"; exon_number "6";
19	StringTie	exon	34897089	34897229	1000	+	.	gene_id "MSTRG.33094"; transcript_id "MSTRG.33094.1"; exon_number "7";
19	StringTie	exon	34898612	34898785	1000	+	.	gene_id "MSTRG.33094"; transcript_id "MSTRG.33094.1"; exon_number "8";
19	StringTie	exon	34900738	34900824	1000	+	.	gene_id "MSTRG.33094"; transcript_id "MSTRG.33094.1"; exon_number "9";
19	StringTie	transcript	34886640	34898785	1000	+	.	gene_id "MSTRG.33094"; transcript_id "MSTRG.33094.2";
19	StringTie	exon	34886640	34886789	1000	+	.	gene_id "MSTRG.33094"; transcript_id "MSTRG.33094.2"; exon_number "1";
19	StringTie	exon	34890411	34890523	1000	+	.	gene_id "MSTRG.33094"; transcript_id "MSTRG.33094.2"; exon_number "2";
19	StringTie	exon	34890607	34890656	1000	+	.	gene_id "MSTRG.33094"; transcript_id "MSTRG.33094.2"; exon_number "3";
19	StringTie	exon	34893234	34893326	1000	+	.	gene_id "MSTRG.33094"; transcript_id "MSTRG.33094.2"; exon_number "4";
19	StringTie	exon	34894755	34894934	1000	+	.	gene_id "MSTRG.33094"; transcript_id "MSTRG.33094.2"; exon_number "5";
19	StringTie	exon	34897089	34897229	1000	+	.	gene_id "MSTRG.33094"; transcript_id "MSTRG.33094.2"; exon_number "6";
19	StringTie	exon	34898612	34898785	1000	+	.	gene_id "MSTRG.33094"; transcript_id "MSTRG.33094.2"; exon_number "7";
19	StringTie	transcript	34886640	34897229	1000	+	.	gene_id "MSTRG.33094"; transcript_id "MSTRG.33094.3";
19	StringTie	exon	34886640	34886789	1000	+	.	gene_id "MSTRG.33094"; transcript_id "MSTRG.33094.3"; exon_number "1";
19	StringTie	exon	34888463	34888669	1000	+	.	gene_id "MSTRG.33094"; transcript_id "MSTRG.33094.3"; exon_number "2";
19	StringTie	exon	34890411	34890523	1000	+	.	gene_id "MSTRG.33094"; transcript_id "MSTRG.33094.3"; exon_number "3";
19	StringTie	exon	34890607	34890656	1000	+	.	gene_id "MSTRG.33094"; transcript_id "MSTRG.33094.3"; exon_number "4";
19	StringTie	exon	34893234	34893326	1000	+	.	gene_id "MSTRG.33094"; transcript_id "MSTRG.33094.3"; exon_number "5";
19	StringTie	exon	34894755	34894934	1000	+	.	gene_id "MSTRG.33094"; transcript_id "MSTRG.33094.3"; exon_number "6";
19	StringTie	exon	34897089	34897229	1000	+	.	gene_id "MSTRG.33094"; transcript_id "MSTRG.33094.3"; exon_number "7";
19	StringTie	transcript	34886721	34897229	1000	+	.	gene_id "MSTRG.33094"; transcript_id "MSTRG.33094.4";
19	StringTie	exon	34886721	34886789	1000	+	.	gene_id "MSTRG.33094"; transcript_id "MSTRG.33094.4"; exon_number "1";
19	StringTie	exon	34888463	34888592	1000	+	.	gene_id "MSTRG.33094"; transcript_id "MSTRG.33094.4"; exon_number "2";
19	StringTie	exon	34890389	34890523	1000	+	.	gene_id "MSTRG.33094"; transcript_id "MSTRG.33094.4"; exon_number "3";
19	StringTie	exon	34890607	34890656	1000	+	.	gene_id "MSTRG.33094"; transcript_id "MSTRG.33094.4"; exon_number "4";
19	StringTie	exon	34893234	34893326	1000	+	.	gene_id "MSTRG.33094"; transcript_id "MSTRG.33094.4"; exon_number "5";
19	StringTie	exon	34894755	34894934	1000	+	.	gene_id "MSTRG.33094"; transcript_id "MSTRG.33094.4"; exon_number "6";
19	StringTie	exon	34897089	34897229	1000	+	.	gene_id "MSTRG.33094"; transcript_id "MSTRG.33094.4"; exon_number "7";
19	StringTie	transcript	34886848	34886968	1000	-	.	gene_id "MSTRG.33095"; transcript_id "MSTRG.33095.1";
19	StringTie	exon	34886848	34886968	1000	-	.	gene_id "MSTRG.33095"; transcript_id "MSTRG.33095.1"; exon_number "1";
19	StringTie	transcript	34915767	34923178	1000	+	.	gene_id "MSTRG.33098"; transcript_id "MSTRG.33098.1";
19	StringTie	exon	34915767	34916155	1000	+	.	gene_id "MSTRG.33098"; transcript_id "MSTRG.33098.1"; exon_number "1";
19	StringTie	exon	34919638	34919909	1000	+	.	gene_id "MSTRG.33098"; transcript_id "MSTRG.33098.1"; exon_number "2";
19	StringTie	exon	34921086	34921232	1000	+	.	gene_id "MSTRG.33098"; transcript_id "MSTRG.33098.1"; exon_number "3";
19	StringTie	exon	34922003	34922224	1000	+	.	gene_id "MSTRG.33098"; transcript_id "MSTRG.33098.1"; exon_number "4";
19	StringTie	exon	34923018	34923178	1000	+	.	gene_id "MSTRG.33098"; transcript_id "MSTRG.33098.1"; exon_number "5";
19	StringTie	transcript	34915767	34923178	1000	+	.	gene_id "MSTRG.33098"; transcript_id "MSTRG.33098.2";
19	StringTie	exon	34915767	34916263	1000	+	.	gene_id "MSTRG.33098"; transcript_id "MSTRG.33098.2"; exon_number "1";
19	StringTie	exon	34919638	34919909	1000	+	.	gene_id "MSTRG.33098"; transcript_id "MSTRG.33098.2"; exon_number "2";
19	StringTie	exon	34921086	34921232	1000	+	.	gene_id "MSTRG.33098"; transcript_id "MSTRG.33098.2"; exon_number "3";
19	StringTie	exon	34923018	34923178	1000	+	.	gene_id "MSTRG.33098"; transcript_id "MSTRG.33098.2"; exon_number "4";
19	StringTie	transcript	34915771	34921281	1000	+	.	gene_id "MSTRG.33098"; transcript_id "MSTRG.33098.3";
19	StringTie	exon	34915771	34915954	1000	+	.	gene_id "MSTRG.33098"; transcript_id "MSTRG.33098.3"; exon_number "1";
19	StringTie	exon	34919638	34919909	1000	+	.	gene_id "MSTRG.33098"; transcript_id "MSTRG.33098.3"; exon_number "2";
19	StringTie	exon	34921086	34921281	1000	+	.	gene_id "MSTRG.33098"; transcript_id "MSTRG.33098.3"; exon_number "3";
19	StringTie	transcript	34915775	34921281	1000	+	.	gene_id "MSTRG.33098"; transcript_id "MSTRG.33098.4";
19	StringTie	exon	34915775	34916155	1000	+	.	gene_id "MSTRG.33098"; transcript_id "MSTRG.33098.4"; exon_number "1";
19	StringTie	exon	34919638	34919902	1000	+	.	gene_id "MSTRG.33098"; transcript_id "MSTRG.33098.4"; exon_number "2";
19	StringTie	exon	34921086	34921281	1000	+	.	gene_id "MSTRG.33098"; transcript_id "MSTRG.33098.4"; exon_number "3";
19	StringTie	transcript	34915775	34921281	1000	+	.	gene_id "MSTRG.33098"; transcript_id "MSTRG.33098.5";
19	StringTie	exon	34915775	34916155	1000	+	.	gene_id "MSTRG.33098"; transcript_id "MSTRG.33098.5"; exon_number "1";
19	StringTie	exon	34919638	34919856	1000	+	.	gene_id "MSTRG.33098"; transcript_id "MSTRG.33098.5"; exon_number "2";
19	StringTie	exon	34921086	34921281	1000	+	.	gene_id "MSTRG.33098"; transcript_id "MSTRG.33098.5"; exon_number "3";
19	StringTie	transcript	34916008	34921232	1000	+	.	gene_id "MSTRG.33098"; transcript_id "MSTRG.33098.6";
19	StringTie	exon	34916008	34916155	1000	+	.	gene_id "MSTRG.33098"; transcript_id "MSTRG.33098.6"; exon_number "1";
19	StringTie	exon	34919638	34919936	1000	+	.	gene_id "MSTRG.33098"; transcript_id "MSTRG.33098.6"; exon_number "2";
19	StringTie	exon	34921086	34921232	1000	+	.	gene_id "MSTRG.33098"; transcript_id "MSTRG.33098.6"; exon_number "3";
19	StringTie	transcript	34916013	34921232	1000	+	.	gene_id "MSTRG.33098"; transcript_id "MSTRG.33098.7";
19	StringTie	exon	34916013	34916263	1000	+	.	gene_id "MSTRG.33098"; transcript_id "MSTRG.33098.7"; exon_number "1";
19	StringTie	exon	34919638	34919902	1000	+	.	gene_id "MSTRG.33098"; transcript_id "MSTRG.33098.7"; exon_number "2";
19	StringTie	exon	34921086	34921232	1000	+	.	gene_id "MSTRG.33098"; transcript_id "MSTRG.33098.7"; exon_number "3";
19	StringTie	transcript	34922252	34922855	1000	-	.	gene_id "MSTRG.33099"; transcript_id "MSTRG.33099.1";
19	StringTie	exon	34922252	34922855	1000	-	.	gene_id "MSTRG.33099"; transcript_id "MSTRG.33099.1"; exon_number "1";
19	StringTie	transcript	34931006	34931433	1000	+	.	gene_id "MSTRG.33102"; transcript_id "MSTRG.33102.1";
19	StringTie	exon	34931006	34931433	1000	+	.	gene_id "MSTRG.33102"; transcript_id "MSTRG.33102.1"; exon_number "1";
19	StringTie	transcript	34939338	34942151	1000	+	.	gene_id "MSTRG.33104"; transcript_id "MSTRG.33104.1";
19	StringTie	exon	34939338	34939782	1000	+	.	gene_id "MSTRG.33104"; transcript_id "MSTRG.33104.1"; exon_number "1";
19	StringTie	exon	34941658	34942151	1000	+	.	gene_id "MSTRG.33104"; transcript_id "MSTRG.33104.1"; exon_number "2";
19	StringTie	transcript	34950166	34950757	1000	-	.	gene_id "MSTRG.33106"; transcript_id "MSTRG.33106.1";
19	StringTie	exon	34950166	34950757	1000	-	.	gene_id "MSTRG.33106"; transcript_id "MSTRG.33106.1"; exon_number "1";
19	StringTie	transcript	34951181	34952518	1000	-	.	gene_id "MSTRG.33107"; transcript_id "MSTRG.33107.1";
19	StringTie	exon	34951181	34952518	1000	-	.	gene_id "MSTRG.33107"; transcript_id "MSTRG.33107.1"; exon_number "1";
19	StringTie	transcript	34953154	34953769	1000	-	.	gene_id "MSTRG.33108"; transcript_id "MSTRG.33108.1";
19	StringTie	exon	34953154	34953769	1000	-	.	gene_id "MSTRG.33108"; transcript_id "MSTRG.33108.1"; exon_number "1";
19	StringTie	transcript	34959658	34971628	1000	-	.	gene_id "MSTRG.33111"; transcript_id "MSTRG.33111.1";
19	StringTie	exon	34959658	34959759	1000	-	.	gene_id "MSTRG.33111"; transcript_id "MSTRG.33111.1"; exon_number "1";
19	StringTie	exon	34960672	34960789	1000	-	.	gene_id "MSTRG.33111"; transcript_id "MSTRG.33111.1"; exon_number "2";
19	StringTie	exon	34961312	34961459	1000	-	.	gene_id "MSTRG.33111"; transcript_id "MSTRG.33111.1"; exon_number "3";
19	StringTie	exon	34969954	34970070	1000	-	.	gene_id "MSTRG.33111"; transcript_id "MSTRG.33111.1"; exon_number "4";
19	StringTie	exon	34971243	34971628	1000	-	.	gene_id "MSTRG.33111"; transcript_id "MSTRG.33111.1"; exon_number "5";
19	StringTie	transcript	34960713	34964070	1000	-	.	gene_id "MSTRG.33111"; transcript_id "MSTRG.33111.2";
19	StringTie	exon	34960713	34960789	1000	-	.	gene_id "MSTRG.33111"; transcript_id "MSTRG.33111.2"; exon_number "1";
19	StringTie	exon	34961312	34961459	1000	-	.	gene_id "MSTRG.33111"; transcript_id "MSTRG.33111.2"; exon_number "2";
19	StringTie	exon	34963905	34964070	1000	-	.	gene_id "MSTRG.33111"; transcript_id "MSTRG.33111.2"; exon_number "3";
19	StringTie	transcript	34978810	34984432	1000	-	.	gene_id "MSTRG.33112"; transcript_id "MSTRG.33112.1";
19	StringTie	exon	34978810	34978834	1000	-	.	gene_id "MSTRG.33112"; transcript_id "MSTRG.33112.1"; exon_number "1";
19	StringTie	exon	34980142	34980246	1000	-	.	gene_id "MSTRG.33112"; transcript_id "MSTRG.33112.1"; exon_number "2";
19	StringTie	exon	34981040	34981181	1000	-	.	gene_id "MSTRG.33112"; transcript_id "MSTRG.33112.1"; exon_number "3";
19	StringTie	exon	34984230	34984432	1000	-	.	gene_id "MSTRG.33112"; transcript_id "MSTRG.33112.1"; exon_number "4";
19	StringTie	transcript	34981627	34984432	1000	-	.	gene_id "MSTRG.33112"; transcript_id "MSTRG.33112.2";
19	StringTie	exon	34981627	34981823	1000	-	.	gene_id "MSTRG.33112"; transcript_id "MSTRG.33112.2"; exon_number "1";
19	StringTie	exon	34984230	34984432	1000	-	.	gene_id "MSTRG.33112"; transcript_id "MSTRG.33112.2"; exon_number "2";
19	StringTie	transcript	34984628	35042357	1000	-	.	gene_id "MSTRG.33113"; transcript_id "MSTRG.33113.1";
19	StringTie	exon	34984628	34984743	1000	-	.	gene_id "MSTRG.33113"; transcript_id "MSTRG.33113.1"; exon_number "1";
19	StringTie	exon	34985821	34986034	1000	-	.	gene_id "MSTRG.33113"; transcript_id "MSTRG.33113.1"; exon_number "2";
19	StringTie	exon	34989647	34989731	1000	-	.	gene_id "MSTRG.33113"; transcript_id "MSTRG.33113.1"; exon_number "3";
19	StringTie	exon	34996184	34996335	1000	-	.	gene_id "MSTRG.33113"; transcript_id "MSTRG.33113.1"; exon_number "4";
19	StringTie	exon	35017474	35017539	1000	-	.	gene_id "MSTRG.33113"; transcript_id "MSTRG.33113.1"; exon_number "5";
19	StringTie	exon	35019745	35019822	1000	-	.	gene_id "MSTRG.33113"; transcript_id "MSTRG.33113.1"; exon_number "6";
19	StringTie	exon	35042141	35042357	1000	-	.	gene_id "MSTRG.33113"; transcript_id "MSTRG.33113.1"; exon_number "7";
19	StringTie	transcript	34985845	35042357	1000	-	.	gene_id "MSTRG.33113"; transcript_id "MSTRG.33113.2";
19	StringTie	exon	34985845	34986034	1000	-	.	gene_id "MSTRG.33113"; transcript_id "MSTRG.33113.2"; exon_number "1";
19	StringTie	exon	34989647	34989731	1000	-	.	gene_id "MSTRG.33113"; transcript_id "MSTRG.33113.2"; exon_number "2";
19	StringTie	exon	34996184	34996335	1000	-	.	gene_id "MSTRG.33113"; transcript_id "MSTRG.33113.2"; exon_number "3";
19	StringTie	exon	35042141	35042357	1000	-	.	gene_id "MSTRG.33113"; transcript_id "MSTRG.33113.2"; exon_number "4";
19	StringTie	transcript	34985973	35041778	1000	-	.	gene_id "MSTRG.33113"; transcript_id "MSTRG.33113.3";
19	StringTie	exon	34985973	34986034	1000	-	.	gene_id "MSTRG.33113"; transcript_id "MSTRG.33113.3"; exon_number "1";
19	StringTie	exon	34989647	34989731	1000	-	.	gene_id "MSTRG.33113"; transcript_id "MSTRG.33113.3"; exon_number "2";
19	StringTie	exon	34996184	34996335	1000	-	.	gene_id "MSTRG.33113"; transcript_id "MSTRG.33113.3"; exon_number "3";
19	StringTie	exon	35017474	35017539	1000	-	.	gene_id "MSTRG.33113"; transcript_id "MSTRG.33113.3"; exon_number "4";
19	StringTie	exon	35019745	35019822	1000	-	.	gene_id "MSTRG.33113"; transcript_id "MSTRG.33113.3"; exon_number "5";
19	StringTie	exon	35041414	35041778	1000	-	.	gene_id "MSTRG.33113"; transcript_id "MSTRG.33113.3"; exon_number "6";
19	StringTie	transcript	34988118	35041778	1000	-	.	gene_id "MSTRG.33113"; transcript_id "MSTRG.33113.4";
19	StringTie	exon	34988118	34988175	1000	-	.	gene_id "MSTRG.33113"; transcript_id "MSTRG.33113.4"; exon_number "1";
19	StringTie	exon	34989647	34989731	1000	-	.	gene_id "MSTRG.33113"; transcript_id "MSTRG.33113.4"; exon_number "2";
19	StringTie	exon	34996184	34996335	1000	-	.	gene_id "MSTRG.33113"; transcript_id "MSTRG.33113.4"; exon_number "3";
19	StringTie	exon	35017474	35017539	1000	-	.	gene_id "MSTRG.33113"; transcript_id "MSTRG.33113.4"; exon_number "4";
19	StringTie	exon	35019745	35019822	1000	-	.	gene_id "MSTRG.33113"; transcript_id "MSTRG.33113.4"; exon_number "5";
19	StringTie	exon	35041414	35041778	1000	-	.	gene_id "MSTRG.33113"; transcript_id "MSTRG.33113.4"; exon_number "6";
19	StringTie	transcript	35075838	35076427	1000	-	.	gene_id "MSTRG.33114"; transcript_id "MSTRG.33114.1";
19	StringTie	exon	35075838	35076427	1000	-	.	gene_id "MSTRG.33114"; transcript_id "MSTRG.33114.1"; exon_number "1";
19	StringTie	transcript	35089411	35090086	1000	+	.	gene_id "MSTRG.33115"; transcript_id "MSTRG.33115.1";
19	StringTie	exon	35089411	35090086	1000	+	.	gene_id "MSTRG.33115"; transcript_id "MSTRG.33115.1"; exon_number "1";
19	StringTie	transcript	35095452	35111047	1000	+	.	gene_id "MSTRG.33117"; transcript_id "MSTRG.33117.1";
19	StringTie	exon	35095452	35095522	1000	+	.	gene_id "MSTRG.33117"; transcript_id "MSTRG.33117.1"; exon_number "1";
19	StringTie	exon	35108040	35108177	1000	+	.	gene_id "MSTRG.33117"; transcript_id "MSTRG.33117.1"; exon_number "2";
19	StringTie	exon	35110500	35111047	1000	+	.	gene_id "MSTRG.33117"; transcript_id "MSTRG.33117.1"; exon_number "3";
19	StringTie	transcript	35095452	35118119	1000	+	.	gene_id "MSTRG.33117"; transcript_id "MSTRG.33117.2";
19	StringTie	exon	35095452	35095522	1000	+	.	gene_id "MSTRG.33117"; transcript_id "MSTRG.33117.2"; exon_number "1";
19	StringTie	exon	35117064	35117249	1000	+	.	gene_id "MSTRG.33117"; transcript_id "MSTRG.33117.2"; exon_number "2";
19	StringTie	exon	35117631	35117894	1000	+	.	gene_id "MSTRG.33117"; transcript_id "MSTRG.33117.2"; exon_number "3";
19	StringTie	exon	35118028	35118119	1000	+	.	gene_id "MSTRG.33117"; transcript_id "MSTRG.33117.2"; exon_number "4";
19	StringTie	transcript	35095452	35111047	1000	+	.	gene_id "MSTRG.33117"; transcript_id "MSTRG.33117.3";
19	StringTie	exon	35095452	35095522	1000	+	.	gene_id "MSTRG.33117"; transcript_id "MSTRG.33117.3"; exon_number "1";
19	StringTie	exon	35110500	35111047	1000	+	.	gene_id "MSTRG.33117"; transcript_id "MSTRG.33117.3"; exon_number "2";
19	StringTie	transcript	35124104	35124697	1000	-	.	gene_id "MSTRG.33118"; transcript_id "MSTRG.33118.1";
19	StringTie	exon	35124104	35124697	1000	-	.	gene_id "MSTRG.33118"; transcript_id "MSTRG.33118.1"; exon_number "1";
19	StringTie	transcript	35125105	35126415	1000	-	.	gene_id "MSTRG.33119"; transcript_id "MSTRG.33119.1";
19	StringTie	exon	35125105	35126415	1000	-	.	gene_id "MSTRG.33119"; transcript_id "MSTRG.33119.1"; exon_number "1";
19	StringTie	transcript	35130166	35142717	1000	-	.	gene_id "MSTRG.33121"; transcript_id "MSTRG.33121.1";
19	StringTie	exon	35130166	35130204	1000	-	.	gene_id "MSTRG.33121"; transcript_id "MSTRG.33121.1"; exon_number "1";
19	StringTie	exon	35130634	35130781	1000	-	.	gene_id "MSTRG.33121"; transcript_id "MSTRG.33121.1"; exon_number "2";
19	StringTie	exon	35131862	35132031	1000	-	.	gene_id "MSTRG.33121"; transcript_id "MSTRG.33121.1"; exon_number "3";
19	StringTie	exon	35132407	35132508	1000	-	.	gene_id "MSTRG.33121"; transcript_id "MSTRG.33121.1"; exon_number "4";
19	StringTie	exon	35132989	35133102	1000	-	.	gene_id "MSTRG.33121"; transcript_id "MSTRG.33121.1"; exon_number "5";
19	StringTie	exon	35135128	35135260	1000	-	.	gene_id "MSTRG.33121"; transcript_id "MSTRG.33121.1"; exon_number "6";
19	StringTie	exon	35142376	35142717	1000	-	.	gene_id "MSTRG.33121"; transcript_id "MSTRG.33121.1"; exon_number "7";
19	StringTie	transcript	35130175	35142190	1000	-	.	gene_id "MSTRG.33121"; transcript_id "MSTRG.33121.2";
19	StringTie	exon	35130175	35130204	1000	-	.	gene_id "MSTRG.33121"; transcript_id "MSTRG.33121.2"; exon_number "1";
19	StringTie	exon	35130634	35130781	1000	-	.	gene_id "MSTRG.33121"; transcript_id "MSTRG.33121.2"; exon_number "2";
19	StringTie	exon	35131862	35132031	1000	-	.	gene_id "MSTRG.33121"; transcript_id "MSTRG.33121.2"; exon_number "3";
19	StringTie	exon	35132407	35132508	1000	-	.	gene_id "MSTRG.33121"; transcript_id "MSTRG.33121.2"; exon_number "4";
19	StringTie	exon	35132989	35133102	1000	-	.	gene_id "MSTRG.33121"; transcript_id "MSTRG.33121.2"; exon_number "5";
19	StringTie	exon	35135128	35135260	1000	-	.	gene_id "MSTRG.33121"; transcript_id "MSTRG.33121.2"; exon_number "6";
19	StringTie	exon	35142109	35142190	1000	-	.	gene_id "MSTRG.33121"; transcript_id "MSTRG.33121.2"; exon_number "7";
19	StringTie	transcript	35130634	35142717	1000	-	.	gene_id "MSTRG.33121"; transcript_id "MSTRG.33121.3";
19	StringTie	exon	35130634	35130781	1000	-	.	gene_id "MSTRG.33121"; transcript_id "MSTRG.33121.3"; exon_number "1";
19	StringTie	exon	35132989	35133102	1000	-	.	gene_id "MSTRG.33121"; transcript_id "MSTRG.33121.3"; exon_number "2";
19	StringTie	exon	35135128	35135260	1000	-	.	gene_id "MSTRG.33121"; transcript_id "MSTRG.33121.3"; exon_number "3";
19	StringTie	exon	35142376	35142717	1000	-	.	gene_id "MSTRG.33121"; transcript_id "MSTRG.33121.3"; exon_number "4";
19	StringTie	transcript	35131935	35142717	1000	-	.	gene_id "MSTRG.33121"; transcript_id "MSTRG.33121.4";
19	StringTie	exon	35131935	35132031	1000	-	.	gene_id "MSTRG.33121"; transcript_id "MSTRG.33121.4"; exon_number "1";
19	StringTie	exon	35132989	35133102	1000	-	.	gene_id "MSTRG.33121"; transcript_id "MSTRG.33121.4"; exon_number "2";
19	StringTie	exon	35135128	35135260	1000	-	.	gene_id "MSTRG.33121"; transcript_id "MSTRG.33121.4"; exon_number "3";
19	StringTie	exon	35142376	35142717	1000	-	.	gene_id "MSTRG.33121"; transcript_id "MSTRG.33121.4"; exon_number "4";
19	StringTie	transcript	35132425	35164990	1000	-	.	gene_id "MSTRG.33121"; transcript_id "MSTRG.33121.5";
19	StringTie	exon	35132425	35132508	1000	-	.	gene_id "MSTRG.33121"; transcript_id "MSTRG.33121.5"; exon_number "1";
19	StringTie	exon	35132989	35133102	1000	-	.	gene_id "MSTRG.33121"; transcript_id "MSTRG.33121.5"; exon_number "2";
19	StringTie	exon	35135128	35135260	1000	-	.	gene_id "MSTRG.33121"; transcript_id "MSTRG.33121.5"; exon_number "3";
19	StringTie	exon	35164870	35164990	1000	-	.	gene_id "MSTRG.33121"; transcript_id "MSTRG.33121.5"; exon_number "4";
19	StringTie	transcript	35154422	35164990	1000	-	.	gene_id "MSTRG.33121"; transcript_id "MSTRG.33121.6";
19	StringTie	exon	35154422	35154982	1000	-	.	gene_id "MSTRG.33121"; transcript_id "MSTRG.33121.6"; exon_number "1";
19	StringTie	exon	35160005	35160210	1000	-	.	gene_id "MSTRG.33121"; transcript_id "MSTRG.33121.6"; exon_number "2";
19	StringTie	exon	35164870	35164990	1000	-	.	gene_id "MSTRG.33121"; transcript_id "MSTRG.33121.6"; exon_number "3";
19	StringTie	transcript	35154625	35164990	1000	-	.	gene_id "MSTRG.33121"; transcript_id "MSTRG.33121.7";
19	StringTie	exon	35154625	35154982	1000	-	.	gene_id "MSTRG.33121"; transcript_id "MSTRG.33121.7"; exon_number "1";
19	StringTie	exon	35160108	35160210	1000	-	.	gene_id "MSTRG.33121"; transcript_id "MSTRG.33121.7"; exon_number "2";
19	StringTie	exon	35164870	35164990	1000	-	.	gene_id "MSTRG.33121"; transcript_id "MSTRG.33121.7"; exon_number "3";
19	StringTie	transcript	35154635	35164990	1000	-	.	gene_id "MSTRG.33121"; transcript_id "MSTRG.33121.8";
19	StringTie	exon	35154635	35154982	1000	-	.	gene_id "MSTRG.33121"; transcript_id "MSTRG.33121.8"; exon_number "1";
19	StringTie	exon	35164870	35164990	1000	-	.	gene_id "MSTRG.33121"; transcript_id "MSTRG.33121.8"; exon_number "2";
19	StringTie	transcript	35154777	35164990	1000	-	.	gene_id "MSTRG.33121"; transcript_id "MSTRG.33121.9";
19	StringTie	exon	35154777	35154982	1000	-	.	gene_id "MSTRG.33121"; transcript_id "MSTRG.33121.9"; exon_number "1";
19	StringTie	exon	35160005	35160210	1000	-	.	gene_id "MSTRG.33121"; transcript_id "MSTRG.33121.9"; exon_number "2";
19	StringTie	exon	35164872	35164990	1000	-	.	gene_id "MSTRG.33121"; transcript_id "MSTRG.33121.9"; exon_number "3";
19	StringTie	transcript	35159199	35164990	1000	-	.	gene_id "MSTRG.33121"; transcript_id "MSTRG.33121.11";
19	StringTie	exon	35159199	35159399	1000	-	.	gene_id "MSTRG.33121"; transcript_id "MSTRG.33121.11"; exon_number "1";
19	StringTie	exon	35159507	35160210	1000	-	.	gene_id "MSTRG.33121"; transcript_id "MSTRG.33121.11"; exon_number "2";
19	StringTie	exon	35163719	35163770	1000	-	.	gene_id "MSTRG.33121"; transcript_id "MSTRG.33121.11"; exon_number "3";
19	StringTie	exon	35164870	35164990	1000	-	.	gene_id "MSTRG.33121"; transcript_id "MSTRG.33121.11"; exon_number "4";
19	StringTie	transcript	35159205	35164990	1000	-	.	gene_id "MSTRG.33121"; transcript_id "MSTRG.33121.12";
19	StringTie	exon	35159205	35159399	1000	-	.	gene_id "MSTRG.33121"; transcript_id "MSTRG.33121.12"; exon_number "1";
19	StringTie	exon	35159507	35159656	1000	-	.	gene_id "MSTRG.33121"; transcript_id "MSTRG.33121.12"; exon_number "2";
19	StringTie	exon	35160108	35160210	1000	-	.	gene_id "MSTRG.33121"; transcript_id "MSTRG.33121.12"; exon_number "3";
19	StringTie	exon	35164870	35164990	1000	-	.	gene_id "MSTRG.33121"; transcript_id "MSTRG.33121.12"; exon_number "4";
19	StringTie	transcript	35159205	35164990	1000	-	.	gene_id "MSTRG.33121"; transcript_id "MSTRG.33121.13";
19	StringTie	exon	35159205	35159399	1000	-	.	gene_id "MSTRG.33121"; transcript_id "MSTRG.33121.13"; exon_number "1";
19	StringTie	exon	35159507	35159656	1000	-	.	gene_id "MSTRG.33121"; transcript_id "MSTRG.33121.13"; exon_number "2";
19	StringTie	exon	35160108	35160210	1000	-	.	gene_id "MSTRG.33121"; transcript_id "MSTRG.33121.13"; exon_number "3";
19	StringTie	exon	35164872	35164990	1000	-	.	gene_id "MSTRG.33121"; transcript_id "MSTRG.33121.13"; exon_number "4";
19	StringTie	transcript	35159208	35164990	1000	-	.	gene_id "MSTRG.33121"; transcript_id "MSTRG.33121.14";
19	StringTie	exon	35159208	35159656	1000	-	.	gene_id "MSTRG.33121"; transcript_id "MSTRG.33121.14"; exon_number "1";
19	StringTie	exon	35160108	35160210	1000	-	.	gene_id "MSTRG.33121"; transcript_id "MSTRG.33121.14"; exon_number "2";
19	StringTie	exon	35164872	35164990	1000	-	.	gene_id "MSTRG.33121"; transcript_id "MSTRG.33121.14"; exon_number "3";
19	StringTie	transcript	35159229	35164990	1000	-	.	gene_id "MSTRG.33121"; transcript_id "MSTRG.33121.15";
19	StringTie	exon	35159229	35159399	1000	-	.	gene_id "MSTRG.33121"; transcript_id "MSTRG.33121.15"; exon_number "1";
19	StringTie	exon	35159507	35159578	1000	-	.	gene_id "MSTRG.33121"; transcript_id "MSTRG.33121.15"; exon_number "2";
19	StringTie	exon	35160108	35160210	1000	-	.	gene_id "MSTRG.33121"; transcript_id "MSTRG.33121.15"; exon_number "3";
19	StringTie	exon	35162112	35162231	1000	-	.	gene_id "MSTRG.33121"; transcript_id "MSTRG.33121.15"; exon_number "4";
19	StringTie	exon	35164872	35164990	1000	-	.	gene_id "MSTRG.33121"; transcript_id "MSTRG.33121.15"; exon_number "5";
19	StringTie	transcript	35159229	35164990	1000	-	.	gene_id "MSTRG.33121"; transcript_id "MSTRG.33121.16";
19	StringTie	exon	35159229	35159399	1000	-	.	gene_id "MSTRG.33121"; transcript_id "MSTRG.33121.16"; exon_number "1";
19	StringTie	exon	35159507	35159578	1000	-	.	gene_id "MSTRG.33121"; transcript_id "MSTRG.33121.16"; exon_number "2";
19	StringTie	exon	35160108	35160210	1000	-	.	gene_id "MSTRG.33121"; transcript_id "MSTRG.33121.16"; exon_number "3";
19	StringTie	exon	35164870	35164990	1000	-	.	gene_id "MSTRG.33121"; transcript_id "MSTRG.33121.16"; exon_number "4";
19	StringTie	transcript	35159229	35164990	1000	-	.	gene_id "MSTRG.33121"; transcript_id "MSTRG.33121.17";
19	StringTie	exon	35159229	35159399	1000	-	.	gene_id "MSTRG.33121"; transcript_id "MSTRG.33121.17"; exon_number "1";
19	StringTie	exon	35159507	35159656	1000	-	.	gene_id "MSTRG.33121"; transcript_id "MSTRG.33121.17"; exon_number "2";
19	StringTie	exon	35160108	35160210	1000	-	.	gene_id "MSTRG.33121"; transcript_id "MSTRG.33121.17"; exon_number "3";
19	StringTie	exon	35163719	35163809	1000	-	.	gene_id "MSTRG.33121"; transcript_id "MSTRG.33121.17"; exon_number "4";
19	StringTie	exon	35164870	35164990	1000	-	.	gene_id "MSTRG.33121"; transcript_id "MSTRG.33121.17"; exon_number "5";
19	StringTie	transcript	35159229	35164990	1000	-	.	gene_id "MSTRG.33121"; transcript_id "MSTRG.33121.18";
19	StringTie	exon	35159229	35159399	1000	-	.	gene_id "MSTRG.33121"; transcript_id "MSTRG.33121.18"; exon_number "1";
19	StringTie	exon	35159507	35159578	1000	-	.	gene_id "MSTRG.33121"; transcript_id "MSTRG.33121.18"; exon_number "2";
19	StringTie	exon	35160108	35160210	1000	-	.	gene_id "MSTRG.33121"; transcript_id "MSTRG.33121.18"; exon_number "3";
19	StringTie	exon	35164872	35164990	1000	-	.	gene_id "MSTRG.33121"; transcript_id "MSTRG.33121.18"; exon_number "4";
19	StringTie	transcript	35159230	35164990	1000	-	.	gene_id "MSTRG.33121"; transcript_id "MSTRG.33121.19";
19	StringTie	exon	35159230	35159399	1000	-	.	gene_id "MSTRG.33121"; transcript_id "MSTRG.33121.19"; exon_number "1";
19	StringTie	exon	35159507	35159656	1000	-	.	gene_id "MSTRG.33121"; transcript_id "MSTRG.33121.19"; exon_number "2";
19	StringTie	exon	35159790	35159873	1000	-	.	gene_id "MSTRG.33121"; transcript_id "MSTRG.33121.19"; exon_number "3";
19	StringTie	exon	35160108	35160210	1000	-	.	gene_id "MSTRG.33121"; transcript_id "MSTRG.33121.19"; exon_number "4";
19	StringTie	exon	35164870	35164990	1000	-	.	gene_id "MSTRG.33121"; transcript_id "MSTRG.33121.19"; exon_number "5";
19	StringTie	transcript	35159261	35164990	1000	-	.	gene_id "MSTRG.33121"; transcript_id "MSTRG.33121.20";
19	StringTie	exon	35159261	35159399	1000	-	.	gene_id "MSTRG.33121"; transcript_id "MSTRG.33121.20"; exon_number "1";
19	StringTie	exon	35159507	35159656	1000	-	.	gene_id "MSTRG.33121"; transcript_id "MSTRG.33121.20"; exon_number "2";
19	StringTie	exon	35160005	35160210	1000	-	.	gene_id "MSTRG.33121"; transcript_id "MSTRG.33121.20"; exon_number "3";
19	StringTie	exon	35164870	35164990	1000	-	.	gene_id "MSTRG.33121"; transcript_id "MSTRG.33121.20"; exon_number "4";
19	StringTie	transcript	35160180	35164990	1000	-	.	gene_id "MSTRG.33121"; transcript_id "MSTRG.33121.21";
19	StringTie	exon	35160180	35160210	1000	-	.	gene_id "MSTRG.33121"; transcript_id "MSTRG.33121.21"; exon_number "1";
19	StringTie	exon	35163719	35163770	1000	-	.	gene_id "MSTRG.33121"; transcript_id "MSTRG.33121.21"; exon_number "2";
19	StringTie	exon	35164872	35164990	1000	-	.	gene_id "MSTRG.33121"; transcript_id "MSTRG.33121.21"; exon_number "3";
19	StringTie	transcript	35162139	35164990	1000	-	.	gene_id "MSTRG.33121"; transcript_id "MSTRG.33121.22";
19	StringTie	exon	35162139	35162231	1000	-	.	gene_id "MSTRG.33121"; transcript_id "MSTRG.33121.22"; exon_number "1";
19	StringTie	exon	35164870	35164990	1000	-	.	gene_id "MSTRG.33121"; transcript_id "MSTRG.33121.22"; exon_number "2";
19	StringTie	transcript	35162149	35164990	1000	-	.	gene_id "MSTRG.33121"; transcript_id "MSTRG.33121.23";
19	StringTie	exon	35162149	35162231	1000	-	.	gene_id "MSTRG.33121"; transcript_id "MSTRG.33121.23"; exon_number "1";
19	StringTie	exon	35163719	35163770	1000	-	.	gene_id "MSTRG.33121"; transcript_id "MSTRG.33121.23"; exon_number "2";
19	StringTie	exon	35164872	35164990	1000	-	.	gene_id "MSTRG.33121"; transcript_id "MSTRG.33121.23"; exon_number "3";
19	StringTie	transcript	35162189	35164990	1000	-	.	gene_id "MSTRG.33121"; transcript_id "MSTRG.33121.24";
19	StringTie	exon	35162189	35162231	1000	-	.	gene_id "MSTRG.33121"; transcript_id "MSTRG.33121.24"; exon_number "1";
19	StringTie	exon	35162314	35162403	1000	-	.	gene_id "MSTRG.33121"; transcript_id "MSTRG.33121.24"; exon_number "2";
19	StringTie	exon	35164870	35164990	1000	-	.	gene_id "MSTRG.33121"; transcript_id "MSTRG.33121.24"; exon_number "3";
19	StringTie	transcript	35162755	35164990	1000	-	.	gene_id "MSTRG.33121"; transcript_id "MSTRG.33121.25";
19	StringTie	exon	35162755	35162799	1000	-	.	gene_id "MSTRG.33121"; transcript_id "MSTRG.33121.25"; exon_number "1";
19	StringTie	exon	35163715	35163809	1000	-	.	gene_id "MSTRG.33121"; transcript_id "MSTRG.33121.25"; exon_number "2";
19	StringTie	exon	35164872	35164990	1000	-	.	gene_id "MSTRG.33121"; transcript_id "MSTRG.33121.25"; exon_number "3";
19	StringTie	transcript	35164415	35164990	1000	-	.	gene_id "MSTRG.33121"; transcript_id "MSTRG.33121.26";
19	StringTie	exon	35164415	35164749	1000	-	.	gene_id "MSTRG.33121"; transcript_id "MSTRG.33121.26"; exon_number "1";
19	StringTie	exon	35164870	35164990	1000	-	.	gene_id "MSTRG.33121"; transcript_id "MSTRG.33121.26"; exon_number "2";
19	StringTie	transcript	35164432	35164990	1000	-	.	gene_id "MSTRG.33121"; transcript_id "MSTRG.33121.27";
19	StringTie	exon	35164432	35164601	1000	-	.	gene_id "MSTRG.33121"; transcript_id "MSTRG.33121.27"; exon_number "1";
19	StringTie	exon	35164870	35164990	1000	-	.	gene_id "MSTRG.33121"; transcript_id "MSTRG.33121.27"; exon_number "2";
19	StringTie	transcript	35142927	35143491	1000	+	.	gene_id "MSTRG.33122"; transcript_id "MSTRG.33122.1";
19	StringTie	exon	35142927	35143491	1000	+	.	gene_id "MSTRG.33122"; transcript_id "MSTRG.33122.1"; exon_number "1";
19	StringTie	transcript	35165017	35210380	1000	+	.	gene_id "MSTRG.33124"; transcript_id "MSTRG.33124.1";
19	StringTie	exon	35165017	35165090	1000	+	.	gene_id "MSTRG.33124"; transcript_id "MSTRG.33124.1"; exon_number "1";
19	StringTie	exon	35198493	35198671	1000	+	.	gene_id "MSTRG.33124"; transcript_id "MSTRG.33124.1"; exon_number "2";
19	StringTie	exon	35202895	35203004	1000	+	.	gene_id "MSTRG.33124"; transcript_id "MSTRG.33124.1"; exon_number "3";
19	StringTie	exon	35207545	35207761	1000	+	.	gene_id "MSTRG.33124"; transcript_id "MSTRG.33124.1"; exon_number "4";
19	StringTie	exon	35208089	35208181	1000	+	.	gene_id "MSTRG.33124"; transcript_id "MSTRG.33124.1"; exon_number "5";
19	StringTie	exon	35210228	35210380	1000	+	.	gene_id "MSTRG.33124"; transcript_id "MSTRG.33124.1"; exon_number "6";
19	StringTie	transcript	35165022	35210380	1000	+	.	gene_id "MSTRG.33124"; transcript_id "MSTRG.33124.2";
19	StringTie	exon	35165022	35165090	1000	+	.	gene_id "MSTRG.33124"; transcript_id "MSTRG.33124.2"; exon_number "1";
19	StringTie	exon	35168719	35168791	1000	+	.	gene_id "MSTRG.33124"; transcript_id "MSTRG.33124.2"; exon_number "2";
19	StringTie	exon	35198493	35198671	1000	+	.	gene_id "MSTRG.33124"; transcript_id "MSTRG.33124.2"; exon_number "3";
19	StringTie	exon	35202895	35203004	1000	+	.	gene_id "MSTRG.33124"; transcript_id "MSTRG.33124.2"; exon_number "4";
19	StringTie	exon	35207545	35207761	1000	+	.	gene_id "MSTRG.33124"; transcript_id "MSTRG.33124.2"; exon_number "5";
19	StringTie	exon	35208089	35208181	1000	+	.	gene_id "MSTRG.33124"; transcript_id "MSTRG.33124.2"; exon_number "6";
19	StringTie	exon	35210180	35210380	1000	+	.	gene_id "MSTRG.33124"; transcript_id "MSTRG.33124.2"; exon_number "7";
19	StringTie	transcript	35165023	35198671	1000	+	.	gene_id "MSTRG.33124"; transcript_id "MSTRG.33124.3";
19	StringTie	exon	35165023	35165090	1000	+	.	gene_id "MSTRG.33124"; transcript_id "MSTRG.33124.3"; exon_number "1";
19	StringTie	exon	35187384	35187537	1000	+	.	gene_id "MSTRG.33124"; transcript_id "MSTRG.33124.3"; exon_number "2";
19	StringTie	exon	35198493	35198671	1000	+	.	gene_id "MSTRG.33124"; transcript_id "MSTRG.33124.3"; exon_number "3";
19	StringTie	transcript	35165023	35198671	1000	+	.	gene_id "MSTRG.33124"; transcript_id "MSTRG.33124.4";
19	StringTie	exon	35165023	35165090	1000	+	.	gene_id "MSTRG.33124"; transcript_id "MSTRG.33124.4"; exon_number "1";
19	StringTie	exon	35197694	35197765	1000	+	.	gene_id "MSTRG.33124"; transcript_id "MSTRG.33124.4"; exon_number "2";
19	StringTie	exon	35198493	35198671	1000	+	.	gene_id "MSTRG.33124"; transcript_id "MSTRG.33124.4"; exon_number "3";
19	StringTie	transcript	35165024	35198671	1000	+	.	gene_id "MSTRG.33124"; transcript_id "MSTRG.33124.5";
19	StringTie	exon	35165024	35165090	1000	+	.	gene_id "MSTRG.33124"; transcript_id "MSTRG.33124.5"; exon_number "1";
19	StringTie	exon	35168719	35168795	1000	+	.	gene_id "MSTRG.33124"; transcript_id "MSTRG.33124.5"; exon_number "2";
19	StringTie	exon	35198493	35198671	1000	+	.	gene_id "MSTRG.33124"; transcript_id "MSTRG.33124.5"; exon_number "3";
19	StringTie	transcript	35165024	35203104	1000	+	.	gene_id "MSTRG.33124"; transcript_id "MSTRG.33124.6";
19	StringTie	exon	35165024	35165392	1000	+	.	gene_id "MSTRG.33124"; transcript_id "MSTRG.33124.6"; exon_number "1";
19	StringTie	exon	35198493	35198671	1000	+	.	gene_id "MSTRG.33124"; transcript_id "MSTRG.33124.6"; exon_number "2";
19	StringTie	exon	35202895	35203104	1000	+	.	gene_id "MSTRG.33124"; transcript_id "MSTRG.33124.6"; exon_number "3";
19	StringTie	transcript	35165038	35198671	1000	+	.	gene_id "MSTRG.33124"; transcript_id "MSTRG.33124.7";
19	StringTie	exon	35165038	35165090	1000	+	.	gene_id "MSTRG.33124"; transcript_id "MSTRG.33124.7"; exon_number "1";
19	StringTie	exon	35198497	35198671	1000	+	.	gene_id "MSTRG.33124"; transcript_id "MSTRG.33124.7"; exon_number "2";
19	StringTie	transcript	35165039	35210380	1000	+	.	gene_id "MSTRG.33124"; transcript_id "MSTRG.33124.8";
19	StringTie	exon	35165039	35165090	1000	+	.	gene_id "MSTRG.33124"; transcript_id "MSTRG.33124.8"; exon_number "1";
19	StringTie	exon	35198493	35198671	1000	+	.	gene_id "MSTRG.33124"; transcript_id "MSTRG.33124.8"; exon_number "2";
19	StringTie	exon	35207545	35207761	1000	+	.	gene_id "MSTRG.33124"; transcript_id "MSTRG.33124.8"; exon_number "3";
19	StringTie	exon	35208089	35208181	1000	+	.	gene_id "MSTRG.33124"; transcript_id "MSTRG.33124.8"; exon_number "4";
19	StringTie	exon	35210228	35210380	1000	+	.	gene_id "MSTRG.33124"; transcript_id "MSTRG.33124.8"; exon_number "5";
19	StringTie	transcript	35165046	35187537	1000	+	.	gene_id "MSTRG.33124"; transcript_id "MSTRG.33124.9";
19	StringTie	exon	35165046	35165090	1000	+	.	gene_id "MSTRG.33124"; transcript_id "MSTRG.33124.9"; exon_number "1";
19	StringTie	exon	35168719	35168791	1000	+	.	gene_id "MSTRG.33124"; transcript_id "MSTRG.33124.9"; exon_number "2";
```
