## Supplemental_Files for "Transcription initiation mapping in 31 bovine tissues reveals complex promoter activity, pervasive transcription, and tissue-specific promoter usage": Supplemental_File_S1.gtf (part 32 of 81)

```
19	StringTie	exon	35187384	35187537	1000	+	.	gene_id "MSTRG.33124"; transcript_id "MSTRG.33124.9"; exon_number "3";
19	StringTie	transcript	35165057	35208283	1000	+	.	gene_id "MSTRG.33124"; transcript_id "MSTRG.33124.10";
19	StringTie	exon	35165057	35165090	1000	+	.	gene_id "MSTRG.33124"; transcript_id "MSTRG.33124.10"; exon_number "1";
19	StringTie	exon	35207545	35207761	1000	+	.	gene_id "MSTRG.33124"; transcript_id "MSTRG.33124.10"; exon_number "2";
19	StringTie	exon	35208089	35208283	1000	+	.	gene_id "MSTRG.33124"; transcript_id "MSTRG.33124.10"; exon_number "3";
19	StringTie	transcript	35165057	35197765	1000	+	.	gene_id "MSTRG.33124"; transcript_id "MSTRG.33124.11";
19	StringTie	exon	35165057	35165090	1000	+	.	gene_id "MSTRG.33124"; transcript_id "MSTRG.33124.11"; exon_number "1";
19	StringTie	exon	35168719	35168791	1000	+	.	gene_id "MSTRG.33124"; transcript_id "MSTRG.33124.11"; exon_number "2";
19	StringTie	exon	35197694	35197765	1000	+	.	gene_id "MSTRG.33124"; transcript_id "MSTRG.33124.11"; exon_number "3";
19	StringTie	transcript	35165057	35198633	1000	+	.	gene_id "MSTRG.33124"; transcript_id "MSTRG.33124.12";
19	StringTie	exon	35165057	35165090	1000	+	.	gene_id "MSTRG.33124"; transcript_id "MSTRG.33124.12"; exon_number "1";
19	StringTie	exon	35168670	35168791	1000	+	.	gene_id "MSTRG.33124"; transcript_id "MSTRG.33124.12"; exon_number "2";
19	StringTie	exon	35198493	35198633	1000	+	.	gene_id "MSTRG.33124"; transcript_id "MSTRG.33124.12"; exon_number "3";
19	StringTie	transcript	35179435	35187623	1000	-	.	gene_id "MSTRG.33125"; transcript_id "MSTRG.33125.1";
19	StringTie	exon	35179435	35179640	1000	-	.	gene_id "MSTRG.33125"; transcript_id "MSTRG.33125.1"; exon_number "1";
19	StringTie	exon	35187432	35187623	1000	-	.	gene_id "MSTRG.33125"; transcript_id "MSTRG.33125.1"; exon_number "2";
19	StringTie	transcript	35182292	35183064	1000	+	.	gene_id "MSTRG.33126"; transcript_id "MSTRG.33126.1";
19	StringTie	exon	35182292	35183064	1000	+	.	gene_id "MSTRG.33126"; transcript_id "MSTRG.33126.1"; exon_number "1";
19	StringTie	transcript	35213215	35222548	1000	-	.	gene_id "MSTRG.33129"; transcript_id "MSTRG.33129.1";
19	StringTie	exon	35213215	35214021	1000	-	.	gene_id "MSTRG.33129"; transcript_id "MSTRG.33129.1"; exon_number "1";
19	StringTie	exon	35222441	35222548	1000	-	.	gene_id "MSTRG.33129"; transcript_id "MSTRG.33129.1"; exon_number "2";
19	StringTie	transcript	35213256	35222548	1000	-	.	gene_id "MSTRG.33129"; transcript_id "MSTRG.33129.2";
19	StringTie	exon	35213256	35214021	1000	-	.	gene_id "MSTRG.33129"; transcript_id "MSTRG.33129.2"; exon_number "1";
19	StringTie	exon	35214124	35214294	1000	-	.	gene_id "MSTRG.33129"; transcript_id "MSTRG.33129.2"; exon_number "2";
19	StringTie	exon	35222441	35222548	1000	-	.	gene_id "MSTRG.33129"; transcript_id "MSTRG.33129.2"; exon_number "3";
19	StringTie	transcript	35213256	35222548	1000	-	.	gene_id "MSTRG.33129"; transcript_id "MSTRG.33129.3";
19	StringTie	exon	35213256	35214021	1000	-	.	gene_id "MSTRG.33129"; transcript_id "MSTRG.33129.3"; exon_number "1";
19	StringTie	exon	35214124	35214234	1000	-	.	gene_id "MSTRG.33129"; transcript_id "MSTRG.33129.3"; exon_number "2";
19	StringTie	exon	35222441	35222548	1000	-	.	gene_id "MSTRG.33129"; transcript_id "MSTRG.33129.3"; exon_number "3";
19	StringTie	transcript	35216928	35222548	1000	-	.	gene_id "MSTRG.33129"; transcript_id "MSTRG.33129.4";
19	StringTie	exon	35216928	35217360	1000	-	.	gene_id "MSTRG.33129"; transcript_id "MSTRG.33129.4"; exon_number "1";
19	StringTie	exon	35222441	35222548	1000	-	.	gene_id "MSTRG.33129"; transcript_id "MSTRG.33129.4"; exon_number "2";
19	StringTie	transcript	35216935	35222548	1000	-	.	gene_id "MSTRG.33129"; transcript_id "MSTRG.33129.5";
19	StringTie	exon	35216935	35217356	1000	-	.	gene_id "MSTRG.33129"; transcript_id "MSTRG.33129.5"; exon_number "1";
19	StringTie	exon	35222441	35222548	1000	-	.	gene_id "MSTRG.33129"; transcript_id "MSTRG.33129.5"; exon_number "2";
19	StringTie	transcript	35217847	35222548	1000	-	.	gene_id "MSTRG.33129"; transcript_id "MSTRG.33129.6";
19	StringTie	exon	35217847	35218018	1000	-	.	gene_id "MSTRG.33129"; transcript_id "MSTRG.33129.6"; exon_number "1";
19	StringTie	exon	35222441	35222548	1000	-	.	gene_id "MSTRG.33129"; transcript_id "MSTRG.33129.6"; exon_number "2";
19	StringTie	transcript	35217939	35222548	1000	-	.	gene_id "MSTRG.33129"; transcript_id "MSTRG.33129.7";
19	StringTie	exon	35217939	35218021	1000	-	.	gene_id "MSTRG.33129"; transcript_id "MSTRG.33129.7"; exon_number "1";
19	StringTie	exon	35222441	35222548	1000	-	.	gene_id "MSTRG.33129"; transcript_id "MSTRG.33129.7"; exon_number "2";
19	StringTie	transcript	35222719	35222966	1000	+	.	gene_id "MSTRG.33130"; transcript_id "MSTRG.33130.1";
19	StringTie	exon	35222719	35222966	1000	+	.	gene_id "MSTRG.33130"; transcript_id "MSTRG.33130.1"; exon_number "1";
19	StringTie	transcript	35228148	35228796	1000	-	.	gene_id "MSTRG.33134"; transcript_id "MSTRG.33134.1";
19	StringTie	exon	35228148	35228796	1000	-	.	gene_id "MSTRG.33134"; transcript_id "MSTRG.33134.1"; exon_number "1";
19	StringTie	transcript	35229227	35229571	1000	-	.	gene_id "MSTRG.33136"; transcript_id "MSTRG.33136.1";
19	StringTie	exon	35229227	35229571	1000	-	.	gene_id "MSTRG.33136"; transcript_id "MSTRG.33136.1"; exon_number "1";
19	StringTie	transcript	35235746	35236495	1000	+	.	gene_id "MSTRG.33137"; transcript_id "MSTRG.33137.1";
19	StringTie	exon	35235746	35236495	1000	+	.	gene_id "MSTRG.33137"; transcript_id "MSTRG.33137.1"; exon_number "1";
19	StringTie	transcript	35255903	35266676	1000	+	.	gene_id "MSTRG.33138"; transcript_id "MSTRG.33138.1";
19	StringTie	exon	35255903	35256112	1000	+	.	gene_id "MSTRG.33138"; transcript_id "MSTRG.33138.1"; exon_number "1";
19	StringTie	exon	35264678	35264744	1000	+	.	gene_id "MSTRG.33138"; transcript_id "MSTRG.33138.1"; exon_number "2";
19	StringTie	exon	35265020	35265068	1000	+	.	gene_id "MSTRG.33138"; transcript_id "MSTRG.33138.1"; exon_number "3";
19	StringTie	exon	35265807	35265920	1000	+	.	gene_id "MSTRG.33138"; transcript_id "MSTRG.33138.1"; exon_number "4";
19	StringTie	exon	35266017	35266136	1000	+	.	gene_id "MSTRG.33138"; transcript_id "MSTRG.33138.1"; exon_number "5";
19	StringTie	exon	35266560	35266676	1000	+	.	gene_id "MSTRG.33138"; transcript_id "MSTRG.33138.1"; exon_number "6";
19	StringTie	transcript	35288879	35289325	1000	+	.	gene_id "MSTRG.33140"; transcript_id "MSTRG.33140.1";
19	StringTie	exon	35288879	35289325	1000	+	.	gene_id "MSTRG.33140"; transcript_id "MSTRG.33140.1"; exon_number "1";
19	StringTie	transcript	35328502	35361595	1000	+	.	gene_id "MSTRG.33141"; transcript_id "MSTRG.33141.1";
19	StringTie	exon	35328502	35328722	1000	+	.	gene_id "MSTRG.33141"; transcript_id "MSTRG.33141.1"; exon_number "1";
19	StringTie	exon	35348445	35348530	1000	+	.	gene_id "MSTRG.33141"; transcript_id "MSTRG.33141.1"; exon_number "2";
19	StringTie	exon	35355193	35355311	1000	+	.	gene_id "MSTRG.33141"; transcript_id "MSTRG.33141.1"; exon_number "3";
19	StringTie	exon	35361358	35361595	1000	+	.	gene_id "MSTRG.33141"; transcript_id "MSTRG.33141.1"; exon_number "4";
19	StringTie	transcript	35328502	35361595	1000	+	.	gene_id "MSTRG.33141"; transcript_id "MSTRG.33141.2";
19	StringTie	exon	35328502	35328722	1000	+	.	gene_id "MSTRG.33141"; transcript_id "MSTRG.33141.2"; exon_number "1";
19	StringTie	exon	35355193	35355311	1000	+	.	gene_id "MSTRG.33141"; transcript_id "MSTRG.33141.2"; exon_number "2";
19	StringTie	exon	35361358	35361595	1000	+	.	gene_id "MSTRG.33141"; transcript_id "MSTRG.33141.2"; exon_number "3";
19	StringTie	transcript	35366666	35378652	1000	-	.	gene_id "MSTRG.33143"; transcript_id "MSTRG.33143.1";
19	StringTie	exon	35366666	35366698	1000	-	.	gene_id "MSTRG.33143"; transcript_id "MSTRG.33143.1"; exon_number "1";
19	StringTie	exon	35366894	35366972	1000	-	.	gene_id "MSTRG.33143"; transcript_id "MSTRG.33143.1"; exon_number "2";
19	StringTie	exon	35374985	35375104	1000	-	.	gene_id "MSTRG.33143"; transcript_id "MSTRG.33143.1"; exon_number "3";
19	StringTie	exon	35378586	35378652	1000	-	.	gene_id "MSTRG.33143"; transcript_id "MSTRG.33143.1"; exon_number "4";
19	StringTie	transcript	35374090	35378652	1000	-	.	gene_id "MSTRG.33143"; transcript_id "MSTRG.33143.2";
19	StringTie	exon	35374090	35374234	1000	-	.	gene_id "MSTRG.33143"; transcript_id "MSTRG.33143.2"; exon_number "1";
19	StringTie	exon	35374777	35374891	1000	-	.	gene_id "MSTRG.33143"; transcript_id "MSTRG.33143.2"; exon_number "2";
19	StringTie	exon	35374985	35375104	1000	-	.	gene_id "MSTRG.33143"; transcript_id "MSTRG.33143.2"; exon_number "3";
19	StringTie	exon	35378586	35378652	1000	-	.	gene_id "MSTRG.33143"; transcript_id "MSTRG.33143.2"; exon_number "4";
19	StringTie	transcript	35374134	35378652	1000	-	.	gene_id "MSTRG.33143"; transcript_id "MSTRG.33143.3";
19	StringTie	exon	35374134	35374305	1000	-	.	gene_id "MSTRG.33143"; transcript_id "MSTRG.33143.3"; exon_number "1";
19	StringTie	exon	35374777	35374894	1000	-	.	gene_id "MSTRG.33143"; transcript_id "MSTRG.33143.3"; exon_number "2";
19	StringTie	exon	35374985	35375104	1000	-	.	gene_id "MSTRG.33143"; transcript_id "MSTRG.33143.3"; exon_number "3";
19	StringTie	exon	35378586	35378652	1000	-	.	gene_id "MSTRG.33143"; transcript_id "MSTRG.33143.3"; exon_number "4";
19	StringTie	transcript	35374524	35378652	1000	-	.	gene_id "MSTRG.33143"; transcript_id "MSTRG.33143.4";
19	StringTie	exon	35374524	35374749	1000	-	.	gene_id "MSTRG.33143"; transcript_id "MSTRG.33143.4"; exon_number "1";
19	StringTie	exon	35374985	35375104	1000	-	.	gene_id "MSTRG.33143"; transcript_id "MSTRG.33143.4"; exon_number "2";
19	StringTie	exon	35378586	35378652	1000	-	.	gene_id "MSTRG.33143"; transcript_id "MSTRG.33143.4"; exon_number "3";
19	StringTie	transcript	35512424	35559878	1000	+	.	gene_id "MSTRG.33147"; transcript_id "MSTRG.33147.1";
19	StringTie	exon	35512424	35513008	1000	+	.	gene_id "MSTRG.33147"; transcript_id "MSTRG.33147.1"; exon_number "1";
19	StringTie	exon	35513630	35513693	1000	+	.	gene_id "MSTRG.33147"; transcript_id "MSTRG.33147.1"; exon_number "2";
19	StringTie	exon	35518644	35518682	1000	+	.	gene_id "MSTRG.33147"; transcript_id "MSTRG.33147.1"; exon_number "3";
19	StringTie	exon	35540835	35541036	1000	+	.	gene_id "MSTRG.33147"; transcript_id "MSTRG.33147.1"; exon_number "4";
19	StringTie	exon	35544618	35544751	1000	+	.	gene_id "MSTRG.33147"; transcript_id "MSTRG.33147.1"; exon_number "5";
19	StringTie	exon	35546100	35546214	1000	+	.	gene_id "MSTRG.33147"; transcript_id "MSTRG.33147.1"; exon_number "6";
19	StringTie	exon	35547036	35547121	1000	+	.	gene_id "MSTRG.33147"; transcript_id "MSTRG.33147.1"; exon_number "7";
19	StringTie	exon	35557535	35557652	1000	+	.	gene_id "MSTRG.33147"; transcript_id "MSTRG.33147.1"; exon_number "8";
19	StringTie	exon	35559811	35559878	1000	+	.	gene_id "MSTRG.33147"; transcript_id "MSTRG.33147.1"; exon_number "9";
19	StringTie	transcript	35512424	35546214	1000	+	.	gene_id "MSTRG.33147"; transcript_id "MSTRG.33147.2";
19	StringTie	exon	35512424	35513008	1000	+	.	gene_id "MSTRG.33147"; transcript_id "MSTRG.33147.2"; exon_number "1";
19	StringTie	exon	35513630	35513693	1000	+	.	gene_id "MSTRG.33147"; transcript_id "MSTRG.33147.2"; exon_number "2";
19	StringTie	exon	35540835	35541036	1000	+	.	gene_id "MSTRG.33147"; transcript_id "MSTRG.33147.2"; exon_number "3";
19	StringTie	exon	35544618	35544751	1000	+	.	gene_id "MSTRG.33147"; transcript_id "MSTRG.33147.2"; exon_number "4";
19	StringTie	exon	35546100	35546214	1000	+	.	gene_id "MSTRG.33147"; transcript_id "MSTRG.33147.2"; exon_number "5";
19	StringTie	transcript	35512427	35541322	1000	+	.	gene_id "MSTRG.33147"; transcript_id "MSTRG.33147.3";
19	StringTie	exon	35512427	35513008	1000	+	.	gene_id "MSTRG.33147"; transcript_id "MSTRG.33147.3"; exon_number "1";
19	StringTie	exon	35513614	35513693	1000	+	.	gene_id "MSTRG.33147"; transcript_id "MSTRG.33147.3"; exon_number "2";
19	StringTie	exon	35518644	35518682	1000	+	.	gene_id "MSTRG.33147"; transcript_id "MSTRG.33147.3"; exon_number "3";
19	StringTie	exon	35540861	35541036	1000	+	.	gene_id "MSTRG.33147"; transcript_id "MSTRG.33147.3"; exon_number "4";
19	StringTie	exon	35541146	35541322	1000	+	.	gene_id "MSTRG.33147"; transcript_id "MSTRG.33147.3"; exon_number "5";
19	StringTie	transcript	35512437	35560841	1000	+	.	gene_id "MSTRG.33147"; transcript_id "MSTRG.33147.4";
19	StringTie	exon	35512437	35513008	1000	+	.	gene_id "MSTRG.33147"; transcript_id "MSTRG.33147.4"; exon_number "1";
19	StringTie	exon	35513630	35513693	1000	+	.	gene_id "MSTRG.33147"; transcript_id "MSTRG.33147.4"; exon_number "2";
19	StringTie	exon	35518644	35518682	1000	+	.	gene_id "MSTRG.33147"; transcript_id "MSTRG.33147.4"; exon_number "3";
19	StringTie	exon	35540861	35541036	1000	+	.	gene_id "MSTRG.33147"; transcript_id "MSTRG.33147.4"; exon_number "4";
19	StringTie	exon	35544618	35544751	1000	+	.	gene_id "MSTRG.33147"; transcript_id "MSTRG.33147.4"; exon_number "5";
19	StringTie	exon	35546100	35546214	1000	+	.	gene_id "MSTRG.33147"; transcript_id "MSTRG.33147.4"; exon_number "6";
19	StringTie	exon	35547039	35547121	1000	+	.	gene_id "MSTRG.33147"; transcript_id "MSTRG.33147.4"; exon_number "7";
19	StringTie	exon	35557535	35557652	1000	+	.	gene_id "MSTRG.33147"; transcript_id "MSTRG.33147.4"; exon_number "8";
19	StringTie	exon	35560707	35560841	1000	+	.	gene_id "MSTRG.33147"; transcript_id "MSTRG.33147.4"; exon_number "9";
19	StringTie	transcript	35512437	35546214	1000	+	.	gene_id "MSTRG.33147"; transcript_id "MSTRG.33147.5";
19	StringTie	exon	35512437	35513008	1000	+	.	gene_id "MSTRG.33147"; transcript_id "MSTRG.33147.5"; exon_number "1";
19	StringTie	exon	35513630	35513693	1000	+	.	gene_id "MSTRG.33147"; transcript_id "MSTRG.33147.5"; exon_number "2";
19	StringTie	exon	35518644	35518682	1000	+	.	gene_id "MSTRG.33147"; transcript_id "MSTRG.33147.5"; exon_number "3";
19	StringTie	exon	35528974	35529156	1000	+	.	gene_id "MSTRG.33147"; transcript_id "MSTRG.33147.5"; exon_number "4";
19	StringTie	exon	35540835	35541036	1000	+	.	gene_id "MSTRG.33147"; transcript_id "MSTRG.33147.5"; exon_number "5";
19	StringTie	exon	35544618	35544751	1000	+	.	gene_id "MSTRG.33147"; transcript_id "MSTRG.33147.5"; exon_number "6";
19	StringTie	exon	35546100	35546214	1000	+	.	gene_id "MSTRG.33147"; transcript_id "MSTRG.33147.5"; exon_number "7";
19	StringTie	transcript	35512437	35546214	1000	+	.	gene_id "MSTRG.33147"; transcript_id "MSTRG.33147.6";
19	StringTie	exon	35512437	35513008	1000	+	.	gene_id "MSTRG.33147"; transcript_id "MSTRG.33147.6"; exon_number "1";
19	StringTie	exon	35513630	35513693	1000	+	.	gene_id "MSTRG.33147"; transcript_id "MSTRG.33147.6"; exon_number "2";
19	StringTie	exon	35540861	35541036	1000	+	.	gene_id "MSTRG.33147"; transcript_id "MSTRG.33147.6"; exon_number "3";
19	StringTie	exon	35544618	35544751	1000	+	.	gene_id "MSTRG.33147"; transcript_id "MSTRG.33147.6"; exon_number "4";
19	StringTie	exon	35546100	35546214	1000	+	.	gene_id "MSTRG.33147"; transcript_id "MSTRG.33147.6"; exon_number "5";
19	StringTie	transcript	35512437	35546214	1000	+	.	gene_id "MSTRG.33147"; transcript_id "MSTRG.33147.7";
19	StringTie	exon	35512437	35513008	1000	+	.	gene_id "MSTRG.33147"; transcript_id "MSTRG.33147.7"; exon_number "1";
19	StringTie	exon	35513614	35513693	1000	+	.	gene_id "MSTRG.33147"; transcript_id "MSTRG.33147.7"; exon_number "2";
19	StringTie	exon	35518644	35518682	1000	+	.	gene_id "MSTRG.33147"; transcript_id "MSTRG.33147.7"; exon_number "3";
19	StringTie	exon	35540835	35541036	1000	+	.	gene_id "MSTRG.33147"; transcript_id "MSTRG.33147.7"; exon_number "4";
19	StringTie	exon	35544618	35544757	1000	+	.	gene_id "MSTRG.33147"; transcript_id "MSTRG.33147.7"; exon_number "5";
19	StringTie	exon	35546100	35546214	1000	+	.	gene_id "MSTRG.33147"; transcript_id "MSTRG.33147.7"; exon_number "6";
19	StringTie	transcript	35512437	35536287	1000	+	.	gene_id "MSTRG.33147"; transcript_id "MSTRG.33147.8";
19	StringTie	exon	35512437	35513008	1000	+	.	gene_id "MSTRG.33147"; transcript_id "MSTRG.33147.8"; exon_number "1";
19	StringTie	exon	35513630	35513693	1000	+	.	gene_id "MSTRG.33147"; transcript_id "MSTRG.33147.8"; exon_number "2";
19	StringTie	exon	35518644	35518682	1000	+	.	gene_id "MSTRG.33147"; transcript_id "MSTRG.33147.8"; exon_number "3";
19	StringTie	exon	35536243	35536287	1000	+	.	gene_id "MSTRG.33147"; transcript_id "MSTRG.33147.8"; exon_number "4";
19	StringTie	transcript	35512439	35541036	1000	+	.	gene_id "MSTRG.33147"; transcript_id "MSTRG.33147.9";
19	StringTie	exon	35512439	35512724	1000	+	.	gene_id "MSTRG.33147"; transcript_id "MSTRG.33147.9"; exon_number "1";
19	StringTie	exon	35513630	35513693	1000	+	.	gene_id "MSTRG.33147"; transcript_id "MSTRG.33147.9"; exon_number "2";
19	StringTie	exon	35518644	35518682	1000	+	.	gene_id "MSTRG.33147"; transcript_id "MSTRG.33147.9"; exon_number "3";
19	StringTie	exon	35540108	35540142	1000	+	.	gene_id "MSTRG.33147"; transcript_id "MSTRG.33147.9"; exon_number "4";
19	StringTie	exon	35540835	35541036	1000	+	.	gene_id "MSTRG.33147"; transcript_id "MSTRG.33147.9"; exon_number "5";
19	StringTie	transcript	35512449	35546162	1000	+	.	gene_id "MSTRG.33147"; transcript_id "MSTRG.33147.10";
19	StringTie	exon	35512449	35513008	1000	+	.	gene_id "MSTRG.33147"; transcript_id "MSTRG.33147.10"; exon_number "1";
19	StringTie	exon	35513630	35513693	1000	+	.	gene_id "MSTRG.33147"; transcript_id "MSTRG.33147.10"; exon_number "2";
19	StringTie	exon	35518644	35518682	1000	+	.	gene_id "MSTRG.33147"; transcript_id "MSTRG.33147.10"; exon_number "3";
19	StringTie	exon	35540835	35541036	1000	+	.	gene_id "MSTRG.33147"; transcript_id "MSTRG.33147.10"; exon_number "4";
19	StringTie	exon	35544618	35544757	1000	+	.	gene_id "MSTRG.33147"; transcript_id "MSTRG.33147.10"; exon_number "5";
19	StringTie	exon	35546100	35546162	1000	+	.	gene_id "MSTRG.33147"; transcript_id "MSTRG.33147.10"; exon_number "6";
19	StringTie	transcript	35512480	35561625	1000	+	.	gene_id "MSTRG.33147"; transcript_id "MSTRG.33147.11";
19	StringTie	exon	35512480	35513008	1000	+	.	gene_id "MSTRG.33147"; transcript_id "MSTRG.33147.11"; exon_number "1";
19	StringTie	exon	35513630	35513693	1000	+	.	gene_id "MSTRG.33147"; transcript_id "MSTRG.33147.11"; exon_number "2";
19	StringTie	exon	35518644	35518682	1000	+	.	gene_id "MSTRG.33147"; transcript_id "MSTRG.33147.11"; exon_number "3";
19	StringTie	exon	35561420	35561625	1000	+	.	gene_id "MSTRG.33147"; transcript_id "MSTRG.33147.11"; exon_number "4";
19	StringTie	transcript	35512739	35545636	1000	+	.	gene_id "MSTRG.33147"; transcript_id "MSTRG.33147.16";
19	StringTie	exon	35512739	35513008	1000	+	.	gene_id "MSTRG.33147"; transcript_id "MSTRG.33147.16"; exon_number "1";
19	StringTie	exon	35513630	35513693	1000	+	.	gene_id "MSTRG.33147"; transcript_id "MSTRG.33147.16"; exon_number "2";
19	StringTie	exon	35518644	35518682	1000	+	.	gene_id "MSTRG.33147"; transcript_id "MSTRG.33147.16"; exon_number "3";
19	StringTie	exon	35540835	35541036	1000	+	.	gene_id "MSTRG.33147"; transcript_id "MSTRG.33147.16"; exon_number "4";
19	StringTie	exon	35544618	35544751	1000	+	.	gene_id "MSTRG.33147"; transcript_id "MSTRG.33147.16"; exon_number "5";
19	StringTie	exon	35545563	35545636	1000	+	.	gene_id "MSTRG.33147"; transcript_id "MSTRG.33147.16"; exon_number "6";
19	StringTie	transcript	35512739	35517627	1000	+	.	gene_id "MSTRG.33147"; transcript_id "MSTRG.33147.17";
19	StringTie	exon	35512739	35513008	1000	+	.	gene_id "MSTRG.33147"; transcript_id "MSTRG.33147.17"; exon_number "1";
19	StringTie	exon	35513630	35513697	1000	+	.	gene_id "MSTRG.33147"; transcript_id "MSTRG.33147.17"; exon_number "2";
19	StringTie	exon	35517528	35517627	1000	+	.	gene_id "MSTRG.33147"; transcript_id "MSTRG.33147.17"; exon_number "3";
19	StringTie	transcript	35512749	35544757	1000	+	.	gene_id "MSTRG.33147"; transcript_id "MSTRG.33147.18";
19	StringTie	exon	35512749	35513008	1000	+	.	gene_id "MSTRG.33147"; transcript_id "MSTRG.33147.18"; exon_number "1";
19	StringTie	exon	35513630	35513693	1000	+	.	gene_id "MSTRG.33147"; transcript_id "MSTRG.33147.18"; exon_number "2";
19	StringTie	exon	35518644	35518682	1000	+	.	gene_id "MSTRG.33147"; transcript_id "MSTRG.33147.18"; exon_number "3";
19	StringTie	exon	35544618	35544757	1000	+	.	gene_id "MSTRG.33147"; transcript_id "MSTRG.33147.18"; exon_number "4";
19	StringTie	transcript	35565542	35566029	1000	+	.	gene_id "MSTRG.33150"; transcript_id "MSTRG.33150.1";
19	StringTie	exon	35565542	35566029	1000	+	.	gene_id "MSTRG.33150"; transcript_id "MSTRG.33150.1"; exon_number "1";
19	StringTie	transcript	35588432	35591512	1000	+	.	gene_id "MSTRG.33156"; transcript_id "MSTRG.33156.1";
19	StringTie	exon	35588432	35588647	1000	+	.	gene_id "MSTRG.33156"; transcript_id "MSTRG.33156.1"; exon_number "1";
19	StringTie	exon	35591200	35591512	1000	+	.	gene_id "MSTRG.33156"; transcript_id "MSTRG.33156.1"; exon_number "2";
19	StringTie	transcript	35588777	35591512	1000	+	.	gene_id "MSTRG.33156"; transcript_id "MSTRG.33156.2";
19	StringTie	exon	35588777	35589013	1000	+	.	gene_id "MSTRG.33156"; transcript_id "MSTRG.33156.2"; exon_number "1";
19	StringTie	exon	35591200	35591512	1000	+	.	gene_id "MSTRG.33156"; transcript_id "MSTRG.33156.2"; exon_number "2";
19	StringTie	transcript	35591200	35605512	1000	-	.	gene_id "MSTRG.33157"; transcript_id "MSTRG.33157.1";
19	StringTie	exon	35591200	35591592	1000	-	.	gene_id "MSTRG.33157"; transcript_id "MSTRG.33157.1"; exon_number "1";
19	StringTie	exon	35594505	35594675	1000	-	.	gene_id "MSTRG.33157"; transcript_id "MSTRG.33157.1"; exon_number "2";
19	StringTie	exon	35595148	35595260	1000	-	.	gene_id "MSTRG.33157"; transcript_id "MSTRG.33157.1"; exon_number "3";
19	StringTie	exon	35596296	35596397	1000	-	.	gene_id "MSTRG.33157"; transcript_id "MSTRG.33157.1"; exon_number "4";
19	StringTie	exon	35598739	35598868	1000	-	.	gene_id "MSTRG.33157"; transcript_id "MSTRG.33157.1"; exon_number "5";
19	StringTie	exon	35605402	35605512	1000	-	.	gene_id "MSTRG.33157"; transcript_id "MSTRG.33157.1"; exon_number "6";
19	StringTie	transcript	35594267	35605512	1000	-	.	gene_id "MSTRG.33157"; transcript_id "MSTRG.33157.2";
19	StringTie	exon	35594267	35594675	1000	-	.	gene_id "MSTRG.33157"; transcript_id "MSTRG.33157.2"; exon_number "1";
19	StringTie	exon	35595148	35595260	1000	-	.	gene_id "MSTRG.33157"; transcript_id "MSTRG.33157.2"; exon_number "2";
19	StringTie	exon	35596296	35596397	1000	-	.	gene_id "MSTRG.33157"; transcript_id "MSTRG.33157.2"; exon_number "3";
19	StringTie	exon	35598739	35598868	1000	-	.	gene_id "MSTRG.33157"; transcript_id "MSTRG.33157.2"; exon_number "4";
19	StringTie	exon	35605334	35605512	1000	-	.	gene_id "MSTRG.33157"; transcript_id "MSTRG.33157.2"; exon_number "5";
19	StringTie	transcript	35594374	35605512	1000	-	.	gene_id "MSTRG.33157"; transcript_id "MSTRG.33157.3";
19	StringTie	exon	35594374	35594675	1000	-	.	gene_id "MSTRG.33157"; transcript_id "MSTRG.33157.3"; exon_number "1";
19	StringTie	exon	35595148	35595260	1000	-	.	gene_id "MSTRG.33157"; transcript_id "MSTRG.33157.3"; exon_number "2";
19	StringTie	exon	35596296	35596397	1000	-	.	gene_id "MSTRG.33157"; transcript_id "MSTRG.33157.3"; exon_number "3";
19	StringTie	exon	35598739	35598868	1000	-	.	gene_id "MSTRG.33157"; transcript_id "MSTRG.33157.3"; exon_number "4";
19	StringTie	exon	35605392	35605512	1000	-	.	gene_id "MSTRG.33157"; transcript_id "MSTRG.33157.3"; exon_number "5";
19	StringTie	transcript	35594376	35605512	1000	-	.	gene_id "MSTRG.33157"; transcript_id "MSTRG.33157.4";
19	StringTie	exon	35594376	35594675	1000	-	.	gene_id "MSTRG.33157"; transcript_id "MSTRG.33157.4"; exon_number "1";
19	StringTie	exon	35595148	35595260	1000	-	.	gene_id "MSTRG.33157"; transcript_id "MSTRG.33157.4"; exon_number "2";
19	StringTie	exon	35596296	35596397	1000	-	.	gene_id "MSTRG.33157"; transcript_id "MSTRG.33157.4"; exon_number "3";
19	StringTie	exon	35598739	35598868	1000	-	.	gene_id "MSTRG.33157"; transcript_id "MSTRG.33157.4"; exon_number "4";
19	StringTie	exon	35605342	35605512	1000	-	.	gene_id "MSTRG.33157"; transcript_id "MSTRG.33157.4"; exon_number "5";
19	StringTie	transcript	35594377	35605512	1000	-	.	gene_id "MSTRG.33157"; transcript_id "MSTRG.33157.5";
19	StringTie	exon	35594377	35594675	1000	-	.	gene_id "MSTRG.33157"; transcript_id "MSTRG.33157.5"; exon_number "1";
19	StringTie	exon	35595148	35595260	1000	-	.	gene_id "MSTRG.33157"; transcript_id "MSTRG.33157.5"; exon_number "2";
19	StringTie	exon	35596296	35596397	1000	-	.	gene_id "MSTRG.33157"; transcript_id "MSTRG.33157.5"; exon_number "3";
19	StringTie	exon	35596984	35597131	1000	-	.	gene_id "MSTRG.33157"; transcript_id "MSTRG.33157.5"; exon_number "4";
19	StringTie	exon	35598739	35598868	1000	-	.	gene_id "MSTRG.33157"; transcript_id "MSTRG.33157.5"; exon_number "5";
19	StringTie	exon	35605402	35605512	1000	-	.	gene_id "MSTRG.33157"; transcript_id "MSTRG.33157.5"; exon_number "6";
19	StringTie	transcript	35594379	35605512	1000	-	.	gene_id "MSTRG.33157"; transcript_id "MSTRG.33157.6";
19	StringTie	exon	35594379	35594675	1000	-	.	gene_id "MSTRG.33157"; transcript_id "MSTRG.33157.6"; exon_number "1";
19	StringTie	exon	35595148	35595260	1000	-	.	gene_id "MSTRG.33157"; transcript_id "MSTRG.33157.6"; exon_number "2";
19	StringTie	exon	35596296	35596397	1000	-	.	gene_id "MSTRG.33157"; transcript_id "MSTRG.33157.6"; exon_number "3";
19	StringTie	exon	35598739	35598868	1000	-	.	gene_id "MSTRG.33157"; transcript_id "MSTRG.33157.6"; exon_number "4";
19	StringTie	exon	35605406	35605512	1000	-	.	gene_id "MSTRG.33157"; transcript_id "MSTRG.33157.6"; exon_number "5";
19	StringTie	transcript	35594571	35605512	1000	-	.	gene_id "MSTRG.33157"; transcript_id "MSTRG.33157.7";
19	StringTie	exon	35594571	35594675	1000	-	.	gene_id "MSTRG.33157"; transcript_id "MSTRG.33157.7"; exon_number "1";
19	StringTie	exon	35595148	35595260	1000	-	.	gene_id "MSTRG.33157"; transcript_id "MSTRG.33157.7"; exon_number "2";
19	StringTie	exon	35596296	35596397	1000	-	.	gene_id "MSTRG.33157"; transcript_id "MSTRG.33157.7"; exon_number "3";
19	StringTie	exon	35596984	35597114	1000	-	.	gene_id "MSTRG.33157"; transcript_id "MSTRG.33157.7"; exon_number "4";
19	StringTie	exon	35598739	35598868	1000	-	.	gene_id "MSTRG.33157"; transcript_id "MSTRG.33157.7"; exon_number "5";
19	StringTie	exon	35605402	35605512	1000	-	.	gene_id "MSTRG.33157"; transcript_id "MSTRG.33157.7"; exon_number "6";
19	StringTie	transcript	35605025	35605512	1000	-	.	gene_id "MSTRG.33157"; transcript_id "MSTRG.33157.8";
19	StringTie	exon	35605025	35605098	1000	-	.	gene_id "MSTRG.33157"; transcript_id "MSTRG.33157.8"; exon_number "1";
19	StringTie	exon	35605402	35605512	1000	-	.	gene_id "MSTRG.33157"; transcript_id "MSTRG.33157.8"; exon_number "2";
19	StringTie	transcript	35605565	35608963	1000	+	.	gene_id "MSTRG.33158"; transcript_id "MSTRG.33158.1";
19	StringTie	exon	35605565	35605864	1000	+	.	gene_id "MSTRG.33158"; transcript_id "MSTRG.33158.1"; exon_number "1";
19	StringTie	exon	35608859	35608963	1000	+	.	gene_id "MSTRG.33158"; transcript_id "MSTRG.33158.1"; exon_number "2";
19	StringTie	transcript	35644380	35644969	1000	+	.	gene_id "MSTRG.33163"; transcript_id "MSTRG.33163.1";
19	StringTie	exon	35644380	35644969	1000	+	.	gene_id "MSTRG.33163"; transcript_id "MSTRG.33163.1"; exon_number "1";
19	StringTie	transcript	35645122	35769275	1000	+	.	gene_id "MSTRG.33164"; transcript_id "MSTRG.33164.1";
19	StringTie	exon	35645122	35645643	1000	+	.	gene_id "MSTRG.33164"; transcript_id "MSTRG.33164.1"; exon_number "1";
19	StringTie	exon	35676384	35676504	1000	+	.	gene_id "MSTRG.33164"; transcript_id "MSTRG.33164.1"; exon_number "2";
19	StringTie	exon	35705378	35705448	1000	+	.	gene_id "MSTRG.33164"; transcript_id "MSTRG.33164.1"; exon_number "3";
19	StringTie	exon	35714321	35714415	1000	+	.	gene_id "MSTRG.33164"; transcript_id "MSTRG.33164.1"; exon_number "4";
19	StringTie	exon	35720248	35720398	1000	+	.	gene_id "MSTRG.33164"; transcript_id "MSTRG.33164.1"; exon_number "5";
19	StringTie	exon	35740519	35740726	1000	+	.	gene_id "MSTRG.33164"; transcript_id "MSTRG.33164.1"; exon_number "6";
19	StringTie	exon	35741280	35741379	1000	+	.	gene_id "MSTRG.33164"; transcript_id "MSTRG.33164.1"; exon_number "7";
19	StringTie	exon	35752696	35752817	1000	+	.	gene_id "MSTRG.33164"; transcript_id "MSTRG.33164.1"; exon_number "8";
19	StringTie	exon	35759757	35759814	1000	+	.	gene_id "MSTRG.33164"; transcript_id "MSTRG.33164.1"; exon_number "9";
19	StringTie	exon	35760805	35760957	1000	+	.	gene_id "MSTRG.33164"; transcript_id "MSTRG.33164.1"; exon_number "10";
19	StringTie	exon	35761386	35761437	1000	+	.	gene_id "MSTRG.33164"; transcript_id "MSTRG.33164.1"; exon_number "11";
19	StringTie	exon	35764210	35764340	1000	+	.	gene_id "MSTRG.33164"; transcript_id "MSTRG.33164.1"; exon_number "12";
19	StringTie	exon	35768031	35768087	1000	+	.	gene_id "MSTRG.33164"; transcript_id "MSTRG.33164.1"; exon_number "13";
19	StringTie	exon	35769214	35769275	1000	+	.	gene_id "MSTRG.33164"; transcript_id "MSTRG.33164.1"; exon_number "14";
19	StringTie	transcript	35645122	35740726	1000	+	.	gene_id "MSTRG.33164"; transcript_id "MSTRG.33164.2";
19	StringTie	exon	35645122	35645643	1000	+	.	gene_id "MSTRG.33164"; transcript_id "MSTRG.33164.2"; exon_number "1";
19	StringTie	exon	35676384	35676504	1000	+	.	gene_id "MSTRG.33164"; transcript_id "MSTRG.33164.2"; exon_number "2";
19	StringTie	exon	35685200	35685280	1000	+	.	gene_id "MSTRG.33164"; transcript_id "MSTRG.33164.2"; exon_number "3";
19	StringTie	exon	35705378	35705448	1000	+	.	gene_id "MSTRG.33164"; transcript_id "MSTRG.33164.2"; exon_number "4";
19	StringTie	exon	35714321	35714415	1000	+	.	gene_id "MSTRG.33164"; transcript_id "MSTRG.33164.2"; exon_number "5";
19	StringTie	exon	35720248	35720398	1000	+	.	gene_id "MSTRG.33164"; transcript_id "MSTRG.33164.2"; exon_number "6";
19	StringTie	exon	35740519	35740726	1000	+	.	gene_id "MSTRG.33164"; transcript_id "MSTRG.33164.2"; exon_number "7";
19	StringTie	transcript	35645124	35720398	1000	+	.	gene_id "MSTRG.33164"; transcript_id "MSTRG.33164.3";
19	StringTie	exon	35645124	35645643	1000	+	.	gene_id "MSTRG.33164"; transcript_id "MSTRG.33164.3"; exon_number "1";
19	StringTie	exon	35676384	35676504	1000	+	.	gene_id "MSTRG.33164"; transcript_id "MSTRG.33164.3"; exon_number "2";
19	StringTie	exon	35705378	35705448	1000	+	.	gene_id "MSTRG.33164"; transcript_id "MSTRG.33164.3"; exon_number "3";
19	StringTie	exon	35720248	35720398	1000	+	.	gene_id "MSTRG.33164"; transcript_id "MSTRG.33164.3"; exon_number "4";
19	StringTie	transcript	35714853	35764340	1000	+	.	gene_id "MSTRG.33164"; transcript_id "MSTRG.33164.4";
19	StringTie	exon	35714853	35715240	1000	+	.	gene_id "MSTRG.33164"; transcript_id "MSTRG.33164.4"; exon_number "1";
19	StringTie	exon	35720248	35720398	1000	+	.	gene_id "MSTRG.33164"; transcript_id "MSTRG.33164.4"; exon_number "2";
19	StringTie	exon	35740519	35740726	1000	+	.	gene_id "MSTRG.33164"; transcript_id "MSTRG.33164.4"; exon_number "3";
19	StringTie	exon	35741280	35741379	1000	+	.	gene_id "MSTRG.33164"; transcript_id "MSTRG.33164.4"; exon_number "4";
19	StringTie	exon	35752696	35752817	1000	+	.	gene_id "MSTRG.33164"; transcript_id "MSTRG.33164.4"; exon_number "5";
19	StringTie	exon	35759757	35759814	1000	+	.	gene_id "MSTRG.33164"; transcript_id "MSTRG.33164.4"; exon_number "6";
19	StringTie	exon	35760805	35760957	1000	+	.	gene_id "MSTRG.33164"; transcript_id "MSTRG.33164.4"; exon_number "7";
19	StringTie	exon	35761386	35761437	1000	+	.	gene_id "MSTRG.33164"; transcript_id "MSTRG.33164.4"; exon_number "8";
19	StringTie	exon	35764210	35764340	1000	+	.	gene_id "MSTRG.33164"; transcript_id "MSTRG.33164.4"; exon_number "9";
19	StringTie	transcript	35768111	35770068	1000	+	.	gene_id "MSTRG.33164"; transcript_id "MSTRG.33164.5";
19	StringTie	exon	35768111	35768363	1000	+	.	gene_id "MSTRG.33164"; transcript_id "MSTRG.33164.5"; exon_number "1";
19	StringTie	exon	35769214	35769387	1000	+	.	gene_id "MSTRG.33164"; transcript_id "MSTRG.33164.5"; exon_number "2";
19	StringTie	exon	35769946	35770068	1000	+	.	gene_id "MSTRG.33164"; transcript_id "MSTRG.33164.5"; exon_number "3";
19	StringTie	transcript	35768124	35769275	1000	+	.	gene_id "MSTRG.33164"; transcript_id "MSTRG.33164.6";
19	StringTie	exon	35768124	35768343	1000	+	.	gene_id "MSTRG.33164"; transcript_id "MSTRG.33164.6"; exon_number "1";
19	StringTie	exon	35769214	35769275	1000	+	.	gene_id "MSTRG.33164"; transcript_id "MSTRG.33164.6"; exon_number "2";
19	StringTie	transcript	35785874	35786167	1000	+	.	gene_id "MSTRG.33166"; transcript_id "MSTRG.33166.1";
19	StringTie	exon	35785874	35786167	1000	+	.	gene_id "MSTRG.33166"; transcript_id "MSTRG.33166.1"; exon_number "1";
19	StringTie	transcript	35795272	35795782	1000	+	.	gene_id "MSTRG.33168"; transcript_id "MSTRG.33168.1";
19	StringTie	exon	35795272	35795782	1000	+	.	gene_id "MSTRG.33168"; transcript_id "MSTRG.33168.1"; exon_number "1";
19	StringTie	transcript	35822513	35823123	1000	-	.	gene_id "MSTRG.33169"; transcript_id "MSTRG.33169.1";
19	StringTie	exon	35822513	35823123	1000	-	.	gene_id "MSTRG.33169"; transcript_id "MSTRG.33169.1"; exon_number "1";
19	StringTie	transcript	35823564	35824355	1000	+	.	gene_id "MSTRG.33170"; transcript_id "MSTRG.33170.1";
19	StringTie	exon	35823564	35824355	1000	+	.	gene_id "MSTRG.33170"; transcript_id "MSTRG.33170.1"; exon_number "1";
19	StringTie	transcript	35880477	35881818	1000	-	.	gene_id "MSTRG.33172"; transcript_id "MSTRG.33172.1";
19	StringTie	exon	35880477	35881818	1000	-	.	gene_id "MSTRG.33172"; transcript_id "MSTRG.33172.1"; exon_number "1";
19	StringTie	transcript	35881951	35882475	1000	+	.	gene_id "MSTRG.33173"; transcript_id "MSTRG.33173.1";
19	StringTie	exon	35881951	35882475	1000	+	.	gene_id "MSTRG.33173"; transcript_id "MSTRG.33173.1"; exon_number "1";
19	StringTie	transcript	35882951	35886686	1000	+	.	gene_id "MSTRG.33174"; transcript_id "MSTRG.33174.1";
19	StringTie	exon	35882951	35883362	1000	+	.	gene_id "MSTRG.33174"; transcript_id "MSTRG.33174.1"; exon_number "1";
19	StringTie	exon	35885023	35886686	1000	+	.	gene_id "MSTRG.33174"; transcript_id "MSTRG.33174.1"; exon_number "2";
19	StringTie	transcript	35882951	35886686	1000	+	.	gene_id "MSTRG.33174"; transcript_id "MSTRG.33174.2";
19	StringTie	exon	35882951	35883159	1000	+	.	gene_id "MSTRG.33174"; transcript_id "MSTRG.33174.2"; exon_number "1";
19	StringTie	exon	35885023	35886686	1000	+	.	gene_id "MSTRG.33174"; transcript_id "MSTRG.33174.2"; exon_number "2";
19	StringTie	transcript	35904978	35905410	1000	-	.	gene_id "MSTRG.33177"; transcript_id "MSTRG.33177.1";
19	StringTie	exon	35904978	35905410	1000	-	.	gene_id "MSTRG.33177"; transcript_id "MSTRG.33177.1"; exon_number "1";
19	StringTie	transcript	35909837	35914148	1000	-	.	gene_id "MSTRG.33180"; transcript_id "MSTRG.33180.2";
19	StringTie	exon	35909837	35910490	1000	-	.	gene_id "MSTRG.33180"; transcript_id "MSTRG.33180.2"; exon_number "1";
19	StringTie	exon	35914070	35914148	1000	-	.	gene_id "MSTRG.33180"; transcript_id "MSTRG.33180.2"; exon_number "2";
19	StringTie	transcript	35909837	35914148	1000	-	.	gene_id "MSTRG.33180"; transcript_id "MSTRG.33180.3";
19	StringTie	exon	35909837	35910490	1000	-	.	gene_id "MSTRG.33180"; transcript_id "MSTRG.33180.3"; exon_number "1";
19	StringTie	exon	35913800	35913856	1000	-	.	gene_id "MSTRG.33180"; transcript_id "MSTRG.33180.3"; exon_number "2";
19	StringTie	exon	35914070	35914148	1000	-	.	gene_id "MSTRG.33180"; transcript_id "MSTRG.33180.3"; exon_number "3";
19	StringTie	transcript	35910063	35914148	1000	-	.	gene_id "MSTRG.33180"; transcript_id "MSTRG.33180.4";
19	StringTie	exon	35910063	35910490	1000	-	.	gene_id "MSTRG.33180"; transcript_id "MSTRG.33180.4"; exon_number "1";
19	StringTie	exon	35913800	35914148	1000	-	.	gene_id "MSTRG.33180"; transcript_id "MSTRG.33180.4"; exon_number "2";
19	StringTie	transcript	35980879	35987239	1000	+	.	gene_id "MSTRG.33181"; transcript_id "MSTRG.33181.1";
19	StringTie	exon	35980879	35981242	1000	+	.	gene_id "MSTRG.33181"; transcript_id "MSTRG.33181.1"; exon_number "1";
19	StringTie	exon	35981639	35981763	1000	+	.	gene_id "MSTRG.33181"; transcript_id "MSTRG.33181.1"; exon_number "2";
19	StringTie	exon	35984603	35984683	1000	+	.	gene_id "MSTRG.33181"; transcript_id "MSTRG.33181.1"; exon_number "3";
19	StringTie	exon	35985436	35985611	1000	+	.	gene_id "MSTRG.33181"; transcript_id "MSTRG.33181.1"; exon_number "4";
19	StringTie	exon	35986415	35987239	1000	+	.	gene_id "MSTRG.33181"; transcript_id "MSTRG.33181.1"; exon_number "5";
19	StringTie	transcript	35980879	35987239	1000	+	.	gene_id "MSTRG.33181"; transcript_id "MSTRG.33181.2";
19	StringTie	exon	35980879	35981242	1000	+	.	gene_id "MSTRG.33181"; transcript_id "MSTRG.33181.2"; exon_number "1";
19	StringTie	exon	35981642	35981763	1000	+	.	gene_id "MSTRG.33181"; transcript_id "MSTRG.33181.2"; exon_number "2";
19	StringTie	exon	35984603	35984683	1000	+	.	gene_id "MSTRG.33181"; transcript_id "MSTRG.33181.2"; exon_number "3";
19	StringTie	exon	35985436	35985611	1000	+	.	gene_id "MSTRG.33181"; transcript_id "MSTRG.33181.2"; exon_number "4";
19	StringTie	exon	35986415	35987239	1000	+	.	gene_id "MSTRG.33181"; transcript_id "MSTRG.33181.2"; exon_number "5";
19	StringTie	transcript	35981164	35987239	1000	+	.	gene_id "MSTRG.33181"; transcript_id "MSTRG.33181.3";
19	StringTie	exon	35981164	35981242	1000	+	.	gene_id "MSTRG.33181"; transcript_id "MSTRG.33181.3"; exon_number "1";
19	StringTie	exon	35981639	35981763	1000	+	.	gene_id "MSTRG.33181"; transcript_id "MSTRG.33181.3"; exon_number "2";
19	StringTie	exon	35984603	35984683	1000	+	.	gene_id "MSTRG.33181"; transcript_id "MSTRG.33181.3"; exon_number "3";
19	StringTie	exon	35986415	35987239	1000	+	.	gene_id "MSTRG.33181"; transcript_id "MSTRG.33181.3"; exon_number "4";
19	StringTie	transcript	35981164	35987239	1000	+	.	gene_id "MSTRG.33181"; transcript_id "MSTRG.33181.4";
19	StringTie	exon	35981164	35981242	1000	+	.	gene_id "MSTRG.33181"; transcript_id "MSTRG.33181.4"; exon_number "1";
19	StringTie	exon	35981642	35981763	1000	+	.	gene_id "MSTRG.33181"; transcript_id "MSTRG.33181.4"; exon_number "2";
19	StringTie	exon	35984603	35984683	1000	+	.	gene_id "MSTRG.33181"; transcript_id "MSTRG.33181.4"; exon_number "3";
19	StringTie	exon	35986415	35987239	1000	+	.	gene_id "MSTRG.33181"; transcript_id "MSTRG.33181.4"; exon_number "4";
19	StringTie	transcript	35981164	35987239	1000	+	.	gene_id "MSTRG.33181"; transcript_id "MSTRG.33181.5";
19	StringTie	exon	35981164	35981242	1000	+	.	gene_id "MSTRG.33181"; transcript_id "MSTRG.33181.5"; exon_number "1";
19	StringTie	exon	35981642	35981763	1000	+	.	gene_id "MSTRG.33181"; transcript_id "MSTRG.33181.5"; exon_number "2";
19	StringTie	exon	35985436	35985611	1000	+	.	gene_id "MSTRG.33181"; transcript_id "MSTRG.33181.5"; exon_number "3";
19	StringTie	exon	35986415	35987239	1000	+	.	gene_id "MSTRG.33181"; transcript_id "MSTRG.33181.5"; exon_number "4";
19	StringTie	transcript	35981183	35986615	1000	+	.	gene_id "MSTRG.33181"; transcript_id "MSTRG.33181.6";
19	StringTie	exon	35981183	35981242	1000	+	.	gene_id "MSTRG.33181"; transcript_id "MSTRG.33181.6"; exon_number "1";
19	StringTie	exon	35981639	35981763	1000	+	.	gene_id "MSTRG.33181"; transcript_id "MSTRG.33181.6"; exon_number "2";
19	StringTie	exon	35985436	35985611	1000	+	.	gene_id "MSTRG.33181"; transcript_id "MSTRG.33181.6"; exon_number "3";
19	StringTie	exon	35986415	35986615	1000	+	.	gene_id "MSTRG.33181"; transcript_id "MSTRG.33181.6"; exon_number "4";
19	StringTie	transcript	35981184	35986615	1000	+	.	gene_id "MSTRG.33181"; transcript_id "MSTRG.33181.7";
19	StringTie	exon	35981184	35981242	1000	+	.	gene_id "MSTRG.33181"; transcript_id "MSTRG.33181.7"; exon_number "1";
19	StringTie	exon	35981642	35981763	1000	+	.	gene_id "MSTRG.33181"; transcript_id "MSTRG.33181.7"; exon_number "2";
19	StringTie	exon	35986415	35986615	1000	+	.	gene_id "MSTRG.33181"; transcript_id "MSTRG.33181.7"; exon_number "3";
19	StringTie	transcript	35994234	35994878	1000	-	.	gene_id "MSTRG.33182"; transcript_id "MSTRG.33182.1";
19	StringTie	exon	35994234	35994878	1000	-	.	gene_id "MSTRG.33182"; transcript_id "MSTRG.33182.1"; exon_number "1";
19	StringTie	transcript	36018229	36018568	1000	+	.	gene_id "MSTRG.33185"; transcript_id "MSTRG.33185.1";
19	StringTie	exon	36018229	36018568	1000	+	.	gene_id "MSTRG.33185"; transcript_id "MSTRG.33185.1"; exon_number "1";
19	StringTie	transcript	36018289	36027411	1000	-	.	gene_id "MSTRG.33186"; transcript_id "MSTRG.33186.1";
19	StringTie	exon	36018289	36018381	1000	-	.	gene_id "MSTRG.33186"; transcript_id "MSTRG.33186.1"; exon_number "1";
19	StringTie	exon	36027302	36027411	1000	-	.	gene_id "MSTRG.33186"; transcript_id "MSTRG.33186.1"; exon_number "2";
19	StringTie	transcript	36018289	36027411	1000	-	.	gene_id "MSTRG.33186"; transcript_id "MSTRG.33186.2";
19	StringTie	exon	36018289	36018381	1000	-	.	gene_id "MSTRG.33186"; transcript_id "MSTRG.33186.2"; exon_number "1";
19	StringTie	exon	36027319	36027411	1000	-	.	gene_id "MSTRG.33186"; transcript_id "MSTRG.33186.2"; exon_number "2";
19	StringTie	transcript	36026537	36034746	1000	+	.	gene_id "MSTRG.33189"; transcript_id "MSTRG.33189.1";
19	StringTie	exon	36026537	36027004	1000	+	.	gene_id "MSTRG.33189"; transcript_id "MSTRG.33189.1"; exon_number "1";
19	StringTie	exon	36033438	36033586	1000	+	.	gene_id "MSTRG.33189"; transcript_id "MSTRG.33189.1"; exon_number "2";
19	StringTie	exon	36034287	36034746	1000	+	.	gene_id "MSTRG.33189"; transcript_id "MSTRG.33189.1"; exon_number "3";
19	StringTie	transcript	36026606	36034746	1000	+	.	gene_id "MSTRG.33189"; transcript_id "MSTRG.33189.2";
19	StringTie	exon	36026606	36026778	1000	+	.	gene_id "MSTRG.33189"; transcript_id "MSTRG.33189.2"; exon_number "1";
19	StringTie	exon	36026879	36027004	1000	+	.	gene_id "MSTRG.33189"; transcript_id "MSTRG.33189.2"; exon_number "2";
19	StringTie	exon	36033438	36033586	1000	+	.	gene_id "MSTRG.33189"; transcript_id "MSTRG.33189.2"; exon_number "3";
19	StringTie	exon	36034287	36034746	1000	+	.	gene_id "MSTRG.33189"; transcript_id "MSTRG.33189.2"; exon_number "4";
19	StringTie	transcript	36026625	36034746	1000	+	.	gene_id "MSTRG.33189"; transcript_id "MSTRG.33189.3";
19	StringTie	exon	36026625	36027004	1000	+	.	gene_id "MSTRG.33189"; transcript_id "MSTRG.33189.3"; exon_number "1";
19	StringTie	exon	36033438	36033586	1000	+	.	gene_id "MSTRG.33189"; transcript_id "MSTRG.33189.3"; exon_number "2";
19	StringTie	exon	36034293	36034746	1000	+	.	gene_id "MSTRG.33189"; transcript_id "MSTRG.33189.3"; exon_number "3";
19	StringTie	transcript	36044080	36044546	1000	+	.	gene_id "MSTRG.33192"; transcript_id "MSTRG.33192.1";
19	StringTie	exon	36044080	36044546	1000	+	.	gene_id "MSTRG.33192"; transcript_id "MSTRG.33192.1"; exon_number "1";
19	StringTie	transcript	36083617	36095822	1000	-	.	gene_id "MSTRG.33198"; transcript_id "MSTRG.33198.1";
19	StringTie	exon	36083617	36083678	1000	-	.	gene_id "MSTRG.33198"; transcript_id "MSTRG.33198.1"; exon_number "1";
19	StringTie	exon	36083880	36084005	1000	-	.	gene_id "MSTRG.33198"; transcript_id "MSTRG.33198.1"; exon_number "2";
19	StringTie	exon	36084808	36084945	1000	-	.	gene_id "MSTRG.33198"; transcript_id "MSTRG.33198.1"; exon_number "3";
19	StringTie	exon	36085148	36085273	1000	-	.	gene_id "MSTRG.33198"; transcript_id "MSTRG.33198.1"; exon_number "4";
19	StringTie	exon	36085630	36085806	1000	-	.	gene_id "MSTRG.33198"; transcript_id "MSTRG.33198.1"; exon_number "5";
19	StringTie	exon	36095501	36095822	1000	-	.	gene_id "MSTRG.33198"; transcript_id "MSTRG.33198.1"; exon_number "6";
19	StringTie	transcript	36103094	36103805	1000	-	.	gene_id "MSTRG.33199"; transcript_id "MSTRG.33199.1";
19	StringTie	exon	36103094	36103805	1000	-	.	gene_id "MSTRG.33199"; transcript_id "MSTRG.33199.1"; exon_number "1";
19	StringTie	transcript	36103167	36103805	1000	-	.	gene_id "MSTRG.33199"; transcript_id "MSTRG.33199.2";
19	StringTie	exon	36103167	36103538	1000	-	.	gene_id "MSTRG.33199"; transcript_id "MSTRG.33199.2"; exon_number "1";
19	StringTie	exon	36103772	36103805	1000	-	.	gene_id "MSTRG.33199"; transcript_id "MSTRG.33199.2"; exon_number "2";
19	StringTie	transcript	36103314	36103805	1000	-	.	gene_id "MSTRG.33199"; transcript_id "MSTRG.33199.3";
19	StringTie	exon	36103314	36103653	1000	-	.	gene_id "MSTRG.33199"; transcript_id "MSTRG.33199.3"; exon_number "1";
19	StringTie	exon	36103772	36103805	1000	-	.	gene_id "MSTRG.33199"; transcript_id "MSTRG.33199.3"; exon_number "2";
19	StringTie	transcript	36116834	36117078	1000	-	.	gene_id "MSTRG.33201"; transcript_id "MSTRG.33201.1";
19	StringTie	exon	36116834	36117078	1000	-	.	gene_id "MSTRG.33201"; transcript_id "MSTRG.33201.1"; exon_number "1";
19	StringTie	transcript	36164419	36164806	1000	-	.	gene_id "MSTRG.33202"; transcript_id "MSTRG.33202.1";
19	StringTie	exon	36164419	36164806	1000	-	.	gene_id "MSTRG.33202"; transcript_id "MSTRG.33202.1"; exon_number "1";
19	StringTie	transcript	36176108	36179034	1000	-	.	gene_id "MSTRG.33204"; transcript_id "MSTRG.33204.1";
19	StringTie	exon	36176108	36176147	1000	-	.	gene_id "MSTRG.33204"; transcript_id "MSTRG.33204.1"; exon_number "1";
19	StringTie	exon	36176247	36176930	1000	-	.	gene_id "MSTRG.33204"; transcript_id "MSTRG.33204.1"; exon_number "2";
19	StringTie	exon	36177034	36177177	1000	-	.	gene_id "MSTRG.33204"; transcript_id "MSTRG.33204.1"; exon_number "3";
19	StringTie	exon	36177256	36177410	1000	-	.	gene_id "MSTRG.33204"; transcript_id "MSTRG.33204.1"; exon_number "4";
19	StringTie	exon	36177593	36177657	1000	-	.	gene_id "MSTRG.33204"; transcript_id "MSTRG.33204.1"; exon_number "5";
19	StringTie	exon	36177759	36177938	1000	-	.	gene_id "MSTRG.33204"; transcript_id "MSTRG.33204.1"; exon_number "6";
19	StringTie	exon	36178907	36179034	1000	-	.	gene_id "MSTRG.33204"; transcript_id "MSTRG.33204.1"; exon_number "7";
19	StringTie	transcript	36176275	36179034	1000	-	.	gene_id "MSTRG.33204"; transcript_id "MSTRG.33204.2";
19	StringTie	exon	36176275	36176377	1000	-	.	gene_id "MSTRG.33204"; transcript_id "MSTRG.33204.2"; exon_number "1";
19	StringTie	exon	36177034	36177177	1000	-	.	gene_id "MSTRG.33204"; transcript_id "MSTRG.33204.2"; exon_number "2";
19	StringTie	exon	36177256	36177410	1000	-	.	gene_id "MSTRG.33204"; transcript_id "MSTRG.33204.2"; exon_number "3";
19	StringTie	exon	36177593	36177657	1000	-	.	gene_id "MSTRG.33204"; transcript_id "MSTRG.33204.2"; exon_number "4";
19	StringTie	exon	36177759	36177938	1000	-	.	gene_id "MSTRG.33204"; transcript_id "MSTRG.33204.2"; exon_number "5";
19	StringTie	exon	36178088	36178228	1000	-	.	gene_id "MSTRG.33204"; transcript_id "MSTRG.33204.2"; exon_number "6";
19	StringTie	exon	36178907	36179034	1000	-	.	gene_id "MSTRG.33204"; transcript_id "MSTRG.33204.2"; exon_number "7";
19	StringTie	transcript	36176352	36179034	1000	-	.	gene_id "MSTRG.33204"; transcript_id "MSTRG.33204.3";
19	StringTie	exon	36176352	36176377	1000	-	.	gene_id "MSTRG.33204"; transcript_id "MSTRG.33204.3"; exon_number "1";
19	StringTie	exon	36176729	36176930	1000	-	.	gene_id "MSTRG.33204"; transcript_id "MSTRG.33204.3"; exon_number "2";
19	StringTie	exon	36177034	36177177	1000	-	.	gene_id "MSTRG.33204"; transcript_id "MSTRG.33204.3"; exon_number "3";
19	StringTie	exon	36177256	36177410	1000	-	.	gene_id "MSTRG.33204"; transcript_id "MSTRG.33204.3"; exon_number "4";
19	StringTie	exon	36177593	36177938	1000	-	.	gene_id "MSTRG.33204"; transcript_id "MSTRG.33204.3"; exon_number "5";
19	StringTie	exon	36178907	36179034	1000	-	.	gene_id "MSTRG.33204"; transcript_id "MSTRG.33204.3"; exon_number "6";
19	StringTie	transcript	36176721	36179034	1000	-	.	gene_id "MSTRG.33204"; transcript_id "MSTRG.33204.4";
19	StringTie	exon	36176721	36176930	1000	-	.	gene_id "MSTRG.33204"; transcript_id "MSTRG.33204.4"; exon_number "1";
19	StringTie	exon	36177034	36177103	1000	-	.	gene_id "MSTRG.33204"; transcript_id "MSTRG.33204.4"; exon_number "2";
19	StringTie	exon	36177127	36177177	1000	-	.	gene_id "MSTRG.33204"; transcript_id "MSTRG.33204.4"; exon_number "3";
19	StringTie	exon	36177256	36177410	1000	-	.	gene_id "MSTRG.33204"; transcript_id "MSTRG.33204.4"; exon_number "4";
19	StringTie	exon	36177593	36177657	1000	-	.	gene_id "MSTRG.33204"; transcript_id "MSTRG.33204.4"; exon_number "5";
19	StringTie	exon	36177759	36177938	1000	-	.	gene_id "MSTRG.33204"; transcript_id "MSTRG.33204.4"; exon_number "6";
19	StringTie	exon	36178907	36179034	1000	-	.	gene_id "MSTRG.33204"; transcript_id "MSTRG.33204.4"; exon_number "7";
19	StringTie	transcript	36176721	36179034	1000	-	.	gene_id "MSTRG.33204"; transcript_id "MSTRG.33204.5";
19	StringTie	exon	36176721	36176930	1000	-	.	gene_id "MSTRG.33204"; transcript_id "MSTRG.33204.5"; exon_number "1";
19	StringTie	exon	36177034	36177177	1000	-	.	gene_id "MSTRG.33204"; transcript_id "MSTRG.33204.5"; exon_number "2";
19	StringTie	exon	36177256	36177592	1000	-	.	gene_id "MSTRG.33204"; transcript_id "MSTRG.33204.5"; exon_number "3";
19	StringTie	exon	36177759	36177938	1000	-	.	gene_id "MSTRG.33204"; transcript_id "MSTRG.33204.5"; exon_number "4";
19	StringTie	exon	36178907	36179034	1000	-	.	gene_id "MSTRG.33204"; transcript_id "MSTRG.33204.5"; exon_number "5";
19	StringTie	transcript	36177034	36179034	1000	-	.	gene_id "MSTRG.33204"; transcript_id "MSTRG.33204.6";
19	StringTie	exon	36177034	36177177	1000	-	.	gene_id "MSTRG.33204"; transcript_id "MSTRG.33204.6"; exon_number "1";
19	StringTie	exon	36177256	36177410	1000	-	.	gene_id "MSTRG.33204"; transcript_id "MSTRG.33204.6"; exon_number "2";
19	StringTie	exon	36177902	36177938	1000	-	.	gene_id "MSTRG.33204"; transcript_id "MSTRG.33204.6"; exon_number "3";
19	StringTie	exon	36178088	36178206	1000	-	.	gene_id "MSTRG.33204"; transcript_id "MSTRG.33204.6"; exon_number "4";
19	StringTie	exon	36178907	36179034	1000	-	.	gene_id "MSTRG.33204"; transcript_id "MSTRG.33204.6"; exon_number "5";
19	StringTie	transcript	36177090	36179034	1000	-	.	gene_id "MSTRG.33204"; transcript_id "MSTRG.33204.7";
19	StringTie	exon	36177090	36177177	1000	-	.	gene_id "MSTRG.33204"; transcript_id "MSTRG.33204.7"; exon_number "1";
19	StringTie	exon	36177256	36177410	1000	-	.	gene_id "MSTRG.33204"; transcript_id "MSTRG.33204.7"; exon_number "2";
19	StringTie	exon	36177759	36177938	1000	-	.	gene_id "MSTRG.33204"; transcript_id "MSTRG.33204.7"; exon_number "3";
19	StringTie	exon	36178907	36179034	1000	-	.	gene_id "MSTRG.33204"; transcript_id "MSTRG.33204.7"; exon_number "4";
19	StringTie	transcript	36178656	36179034	1000	-	.	gene_id "MSTRG.33204"; transcript_id "MSTRG.33204.8";
19	StringTie	exon	36178656	36178718	1000	-	.	gene_id "MSTRG.33204"; transcript_id "MSTRG.33204.8"; exon_number "1";
19	StringTie	exon	36178907	36179034	1000	-	.	gene_id "MSTRG.33204"; transcript_id "MSTRG.33204.8"; exon_number "2";
19	StringTie	transcript	36178283	36196250	1000	+	.	gene_id "MSTRG.33205"; transcript_id "MSTRG.33205.1";
19	StringTie	exon	36178283	36178399	1000	+	.	gene_id "MSTRG.33205"; transcript_id "MSTRG.33205.1"; exon_number "1";
19	StringTie	exon	36186201	36186251	1000	+	.	gene_id "MSTRG.33205"; transcript_id "MSTRG.33205.1"; exon_number "2";
19	StringTie	exon	36189640	36189826	1000	+	.	gene_id "MSTRG.33205"; transcript_id "MSTRG.33205.1"; exon_number "3";
19	StringTie	exon	36196135	36196250	1000	+	.	gene_id "MSTRG.33205"; transcript_id "MSTRG.33205.1"; exon_number "4";
19	StringTie	transcript	36178283	36188281	1000	+	.	gene_id "MSTRG.33205"; transcript_id "MSTRG.33205.2";
19	StringTie	exon	36178283	36178399	1000	+	.	gene_id "MSTRG.33205"; transcript_id "MSTRG.33205.2"; exon_number "1";
19	StringTie	exon	36186201	36186251	1000	+	.	gene_id "MSTRG.33205"; transcript_id "MSTRG.33205.2"; exon_number "2";
19	StringTie	exon	36187737	36188281	1000	+	.	gene_id "MSTRG.33205"; transcript_id "MSTRG.33205.2"; exon_number "3";
19	StringTie	transcript	36183111	36201022	1000	+	.	gene_id "MSTRG.33205"; transcript_id "MSTRG.33205.3";
19	StringTie	exon	36183111	36183224	1000	+	.	gene_id "MSTRG.33205"; transcript_id "MSTRG.33205.3"; exon_number "1";
19	StringTie	exon	36184088	36184269	1000	+	.	gene_id "MSTRG.33205"; transcript_id "MSTRG.33205.3"; exon_number "2";
19	StringTie	exon	36186201	36186251	1000	+	.	gene_id "MSTRG.33205"; transcript_id "MSTRG.33205.3"; exon_number "3";
19	StringTie	exon	36196135	36196308	1000	+	.	gene_id "MSTRG.33205"; transcript_id "MSTRG.33205.3"; exon_number "4";
19	StringTie	exon	36200315	36201022	1000	+	.	gene_id "MSTRG.33205"; transcript_id "MSTRG.33205.3"; exon_number "5";
19	StringTie	transcript	36183111	36196308	1000	+	.	gene_id "MSTRG.33205"; transcript_id "MSTRG.33205.4";
19	StringTie	exon	36183111	36183224	1000	+	.	gene_id "MSTRG.33205"; transcript_id "MSTRG.33205.4"; exon_number "1";
19	StringTie	exon	36186201	36186251	1000	+	.	gene_id "MSTRG.33205"; transcript_id "MSTRG.33205.4"; exon_number "2";
19	StringTie	exon	36189640	36189826	1000	+	.	gene_id "MSTRG.33205"; transcript_id "MSTRG.33205.4"; exon_number "3";
19	StringTie	exon	36196135	36196308	1000	+	.	gene_id "MSTRG.33205"; transcript_id "MSTRG.33205.4"; exon_number "4";
19	StringTie	transcript	36183111	36196490	1000	+	.	gene_id "MSTRG.33205"; transcript_id "MSTRG.33205.5";
19	StringTie	exon	36183111	36183175	1000	+	.	gene_id "MSTRG.33205"; transcript_id "MSTRG.33205.5"; exon_number "1";
19	StringTie	exon	36184088	36184269	1000	+	.	gene_id "MSTRG.33205"; transcript_id "MSTRG.33205.5"; exon_number "2";
19	StringTie	exon	36186201	36186251	1000	+	.	gene_id "MSTRG.33205"; transcript_id "MSTRG.33205.5"; exon_number "3";
19	StringTie	exon	36196135	36196490	1000	+	.	gene_id "MSTRG.33205"; transcript_id "MSTRG.33205.5"; exon_number "4";
19	StringTie	transcript	36183114	36201022	1000	+	.	gene_id "MSTRG.33205"; transcript_id "MSTRG.33205.6";
19	StringTie	exon	36183114	36183224	1000	+	.	gene_id "MSTRG.33205"; transcript_id "MSTRG.33205.6"; exon_number "1";
19	StringTie	exon	36186201	36186251	1000	+	.	gene_id "MSTRG.33205"; transcript_id "MSTRG.33205.6"; exon_number "2";
19	StringTie	exon	36196135	36196308	1000	+	.	gene_id "MSTRG.33205"; transcript_id "MSTRG.33205.6"; exon_number "3";
19	StringTie	exon	36200315	36201022	1000	+	.	gene_id "MSTRG.33205"; transcript_id "MSTRG.33205.6"; exon_number "4";
19	StringTie	transcript	36183118	36201022	1000	+	.	gene_id "MSTRG.33205"; transcript_id "MSTRG.33205.7";
19	StringTie	exon	36183118	36183175	1000	+	.	gene_id "MSTRG.33205"; transcript_id "MSTRG.33205.7"; exon_number "1";
19	StringTie	exon	36186201	36186251	1000	+	.	gene_id "MSTRG.33205"; transcript_id "MSTRG.33205.7"; exon_number "2";
19	StringTie	exon	36196135	36196308	1000	+	.	gene_id "MSTRG.33205"; transcript_id "MSTRG.33205.7"; exon_number "3";
19	StringTie	exon	36200315	36201022	1000	+	.	gene_id "MSTRG.33205"; transcript_id "MSTRG.33205.7"; exon_number "4";
19	StringTie	transcript	36183122	36184269	1000	+	.	gene_id "MSTRG.33205"; transcript_id "MSTRG.33205.8";
19	StringTie	exon	36183122	36183514	1000	+	.	gene_id "MSTRG.33205"; transcript_id "MSTRG.33205.8"; exon_number "1";
19	StringTie	exon	36184088	36184269	1000	+	.	gene_id "MSTRG.33205"; transcript_id "MSTRG.33205.8"; exon_number "2";
19	StringTie	transcript	36183122	36186961	1000	+	.	gene_id "MSTRG.33205"; transcript_id "MSTRG.33205.9";
19	StringTie	exon	36183122	36183224	1000	+	.	gene_id "MSTRG.33205"; transcript_id "MSTRG.33205.9"; exon_number "1";
19	StringTie	exon	36186201	36186251	1000	+	.	gene_id "MSTRG.33205"; transcript_id "MSTRG.33205.9"; exon_number "2";
19	StringTie	exon	36186799	36186961	1000	+	.	gene_id "MSTRG.33205"; transcript_id "MSTRG.33205.9"; exon_number "3";
19	StringTie	transcript	36183125	36194797	1000	+	.	gene_id "MSTRG.33205"; transcript_id "MSTRG.33205.10";
19	StringTie	exon	36183125	36183224	1000	+	.	gene_id "MSTRG.33205"; transcript_id "MSTRG.33205.10"; exon_number "1";
19	StringTie	exon	36186201	36186251	1000	+	.	gene_id "MSTRG.33205"; transcript_id "MSTRG.33205.10"; exon_number "2";
19	StringTie	exon	36194691	36194797	1000	+	.	gene_id "MSTRG.33205"; transcript_id "MSTRG.33205.10"; exon_number "3";
19	StringTie	transcript	36183125	36201022	1000	+	.	gene_id "MSTRG.33205"; transcript_id "MSTRG.33205.11";
19	StringTie	exon	36183125	36183224	1000	+	.	gene_id "MSTRG.33205"; transcript_id "MSTRG.33205.11"; exon_number "1";
19	StringTie	exon	36184088	36184269	1000	+	.	gene_id "MSTRG.33205"; transcript_id "MSTRG.33205.11"; exon_number "2";
19	StringTie	exon	36186201	36186251	1000	+	.	gene_id "MSTRG.33205"; transcript_id "MSTRG.33205.11"; exon_number "3";
19	StringTie	exon	36196135	36196272	1000	+	.	gene_id "MSTRG.33205"; transcript_id "MSTRG.33205.11"; exon_number "4";
19	StringTie	exon	36200315	36201022	1000	+	.	gene_id "MSTRG.33205"; transcript_id "MSTRG.33205.11"; exon_number "5";
19	StringTie	transcript	36183125	36188119	1000	+	.	gene_id "MSTRG.33205"; transcript_id "MSTRG.33205.12";
19	StringTie	exon	36183125	36183224	1000	+	.	gene_id "MSTRG.33205"; transcript_id "MSTRG.33205.12"; exon_number "1";
19	StringTie	exon	36186201	36186665	1000	+	.	gene_id "MSTRG.33205"; transcript_id "MSTRG.33205.12"; exon_number "2";
19	StringTie	exon	36187737	36188119	1000	+	.	gene_id "MSTRG.33205"; transcript_id "MSTRG.33205.12"; exon_number "3";
19	StringTie	transcript	36183125	36201022	1000	+	.	gene_id "MSTRG.33205"; transcript_id "MSTRG.33205.13";
19	StringTie	exon	36183125	36183175	1000	+	.	gene_id "MSTRG.33205"; transcript_id "MSTRG.33205.13"; exon_number "1";
19	StringTie	exon	36186201	36186251	1000	+	.	gene_id "MSTRG.33205"; transcript_id "MSTRG.33205.13"; exon_number "2";
19	StringTie	exon	36189640	36190005	1000	+	.	gene_id "MSTRG.33205"; transcript_id "MSTRG.33205.13"; exon_number "3";
19	StringTie	exon	36196135	36196308	1000	+	.	gene_id "MSTRG.33205"; transcript_id "MSTRG.33205.13"; exon_number "4";
19	StringTie	exon	36200315	36201022	1000	+	.	gene_id "MSTRG.33205"; transcript_id "MSTRG.33205.13"; exon_number "5";
19	StringTie	transcript	36183131	36188119	1000	+	.	gene_id "MSTRG.33205"; transcript_id "MSTRG.33205.14";
19	StringTie	exon	36183131	36183224	1000	+	.	gene_id "MSTRG.33205"; transcript_id "MSTRG.33205.14"; exon_number "1";
19	StringTie	exon	36186201	36186251	1000	+	.	gene_id "MSTRG.33205"; transcript_id "MSTRG.33205.14"; exon_number "2";
19	StringTie	exon	36187737	36188119	1000	+	.	gene_id "MSTRG.33205"; transcript_id "MSTRG.33205.14"; exon_number "3";
19	StringTie	transcript	36183137	36201022	1000	+	.	gene_id "MSTRG.33205"; transcript_id "MSTRG.33205.15";
19	StringTie	exon	36183137	36183224	1000	+	.	gene_id "MSTRG.33205"; transcript_id "MSTRG.33205.15"; exon_number "1";
19	StringTie	exon	36186201	36186251	1000	+	.	gene_id "MSTRG.33205"; transcript_id "MSTRG.33205.15"; exon_number "2";
19	StringTie	exon	36200315	36201022	1000	+	.	gene_id "MSTRG.33205"; transcript_id "MSTRG.33205.15"; exon_number "3";
19	StringTie	transcript	36183147	36186587	1000	+	.	gene_id "MSTRG.33205"; transcript_id "MSTRG.33205.16";
19	StringTie	exon	36183147	36183224	1000	+	.	gene_id "MSTRG.33205"; transcript_id "MSTRG.33205.16"; exon_number "1";
19	StringTie	exon	36186201	36186251	1000	+	.	gene_id "MSTRG.33205"; transcript_id "MSTRG.33205.16"; exon_number "2";
19	StringTie	exon	36186438	36186587	1000	+	.	gene_id "MSTRG.33205"; transcript_id "MSTRG.33205.16"; exon_number "3";
19	StringTie	transcript	36183147	36188119	1000	+	.	gene_id "MSTRG.33205"; transcript_id "MSTRG.33205.17";
19	StringTie	exon	36183147	36183175	1000	+	.	gene_id "MSTRG.33205"; transcript_id "MSTRG.33205.17"; exon_number "1";
19	StringTie	exon	36186201	36186251	1000	+	.	gene_id "MSTRG.33205"; transcript_id "MSTRG.33205.17"; exon_number "2";
19	StringTie	exon	36187737	36188119	1000	+	.	gene_id "MSTRG.33205"; transcript_id "MSTRG.33205.17"; exon_number "3";
19	StringTie	transcript	36183147	36201022	1000	+	.	gene_id "MSTRG.33205"; transcript_id "MSTRG.33205.18";
19	StringTie	exon	36183147	36183224	1000	+	.	gene_id "MSTRG.33205"; transcript_id "MSTRG.33205.18"; exon_number "1";
19	StringTie	exon	36184088	36184269	1000	+	.	gene_id "MSTRG.33205"; transcript_id "MSTRG.33205.18"; exon_number "2";
19	StringTie	exon	36186201	36186251	1000	+	.	gene_id "MSTRG.33205"; transcript_id "MSTRG.33205.18"; exon_number "3";
19	StringTie	exon	36200315	36201022	1000	+	.	gene_id "MSTRG.33205"; transcript_id "MSTRG.33205.18"; exon_number "4";
19	StringTie	transcript	36183147	36186961	1000	+	.	gene_id "MSTRG.33205"; transcript_id "MSTRG.33205.19";
19	StringTie	exon	36183147	36183224	1000	+	.	gene_id "MSTRG.33205"; transcript_id "MSTRG.33205.19"; exon_number "1";
19	StringTie	exon	36186201	36186251	1000	+	.	gene_id "MSTRG.33205"; transcript_id "MSTRG.33205.19"; exon_number "2";
19	StringTie	exon	36186666	36186961	1000	+	.	gene_id "MSTRG.33205"; transcript_id "MSTRG.33205.19"; exon_number "3";
19	StringTie	transcript	36183147	36186961	1000	+	.	gene_id "MSTRG.33205"; transcript_id "MSTRG.33205.20";
19	StringTie	exon	36183147	36183175	1000	+	.	gene_id "MSTRG.33205"; transcript_id "MSTRG.33205.20"; exon_number "1";
19	StringTie	exon	36186201	36186251	1000	+	.	gene_id "MSTRG.33205"; transcript_id "MSTRG.33205.20"; exon_number "2";
19	StringTie	exon	36186799	36186961	1000	+	.	gene_id "MSTRG.33205"; transcript_id "MSTRG.33205.20"; exon_number "3";
19	StringTie	transcript	36183193	36194460	1000	+	.	gene_id "MSTRG.33205"; transcript_id "MSTRG.33205.21";
19	StringTie	exon	36183193	36183224	1000	+	.	gene_id "MSTRG.33205"; transcript_id "MSTRG.33205.21"; exon_number "1";
19	StringTie	exon	36186201	36186251	1000	+	.	gene_id "MSTRG.33205"; transcript_id "MSTRG.33205.21"; exon_number "2";
19	StringTie	exon	36194400	36194460	1000	+	.	gene_id "MSTRG.33205"; transcript_id "MSTRG.33205.21"; exon_number "3";
19	StringTie	transcript	36187485	36192452	1000	-	.	gene_id "MSTRG.33207"; transcript_id "MSTRG.33207.1";
19	StringTie	exon	36187485	36187525	1000	-	.	gene_id "MSTRG.33207"; transcript_id "MSTRG.33207.1"; exon_number "1";
19	StringTie	exon	36188480	36189156	1000	-	.	gene_id "MSTRG.33207"; transcript_id "MSTRG.33207.1"; exon_number "2";
19	StringTie	exon	36189541	36189728	1000	-	.	gene_id "MSTRG.33207"; transcript_id "MSTRG.33207.1"; exon_number "3";
19	StringTie	exon	36192144	36192452	1000	-	.	gene_id "MSTRG.33207"; transcript_id "MSTRG.33207.1"; exon_number "4";
19	StringTie	transcript	36187490	36192452	1000	-	.	gene_id "MSTRG.33207"; transcript_id "MSTRG.33207.2";
19	StringTie	exon	36187490	36187525	1000	-	.	gene_id "MSTRG.33207"; transcript_id "MSTRG.33207.2"; exon_number "1";
19	StringTie	exon	36188480	36188759	1000	-	.	gene_id "MSTRG.33207"; transcript_id "MSTRG.33207.2"; exon_number "2";
19	StringTie	exon	36188949	36189156	1000	-	.	gene_id "MSTRG.33207"; transcript_id "MSTRG.33207.2"; exon_number "3";
19	StringTie	exon	36192144	36192452	1000	-	.	gene_id "MSTRG.33207"; transcript_id "MSTRG.33207.2"; exon_number "4";
19	StringTie	transcript	36187490	36192452	1000	-	.	gene_id "MSTRG.33207"; transcript_id "MSTRG.33207.3";
19	StringTie	exon	36187490	36187525	1000	-	.	gene_id "MSTRG.33207"; transcript_id "MSTRG.33207.3"; exon_number "1";
19	StringTie	exon	36188480	36188755	1000	-	.	gene_id "MSTRG.33207"; transcript_id "MSTRG.33207.3"; exon_number "2";
19	StringTie	exon	36188949	36189156	1000	-	.	gene_id "MSTRG.33207"; transcript_id "MSTRG.33207.3"; exon_number "3";
19	StringTie	exon	36189541	36189728	1000	-	.	gene_id "MSTRG.33207"; transcript_id "MSTRG.33207.3"; exon_number "4";
19	StringTie	exon	36192144	36192452	1000	-	.	gene_id "MSTRG.33207"; transcript_id "MSTRG.33207.3"; exon_number "5";
19	StringTie	transcript	36187490	36192452	1000	-	.	gene_id "MSTRG.33207"; transcript_id "MSTRG.33207.4";
19	StringTie	exon	36187490	36187525	1000	-	.	gene_id "MSTRG.33207"; transcript_id "MSTRG.33207.4"; exon_number "1";
19	StringTie	exon	36188480	36188759	1000	-	.	gene_id "MSTRG.33207"; transcript_id "MSTRG.33207.4"; exon_number "2";
19	StringTie	exon	36188949	36189156	1000	-	.	gene_id "MSTRG.33207"; transcript_id "MSTRG.33207.4"; exon_number "3";
19	StringTie	exon	36189541	36189728	1000	-	.	gene_id "MSTRG.33207"; transcript_id "MSTRG.33207.4"; exon_number "4";
19	StringTie	exon	36192144	36192452	1000	-	.	gene_id "MSTRG.33207"; transcript_id "MSTRG.33207.4"; exon_number "5";
19	StringTie	transcript	36188666	36192452	1000	-	.	gene_id "MSTRG.33207"; transcript_id "MSTRG.33207.5";
19	StringTie	exon	36188666	36189156	1000	-	.	gene_id "MSTRG.33207"; transcript_id "MSTRG.33207.5"; exon_number "1";
19	StringTie	exon	36192144	36192452	1000	-	.	gene_id "MSTRG.33207"; transcript_id "MSTRG.33207.5"; exon_number "2";
19	StringTie	transcript	36188680	36191070	1000	-	.	gene_id "MSTRG.33207"; transcript_id "MSTRG.33207.6";
19	StringTie	exon	36188680	36189156	1000	-	.	gene_id "MSTRG.33207"; transcript_id "MSTRG.33207.6"; exon_number "1";
19	StringTie	exon	36190685	36191070	1000	-	.	gene_id "MSTRG.33207"; transcript_id "MSTRG.33207.6"; exon_number "2";
19	StringTie	transcript	36188681	36192452	1000	-	.	gene_id "MSTRG.33207"; transcript_id "MSTRG.33207.7";
19	StringTie	exon	36188681	36188755	1000	-	.	gene_id "MSTRG.33207"; transcript_id "MSTRG.33207.7"; exon_number "1";
19	StringTie	exon	36188949	36189156	1000	-	.	gene_id "MSTRG.33207"; transcript_id "MSTRG.33207.7"; exon_number "2";
19	StringTie	exon	36192144	36192452	1000	-	.	gene_id "MSTRG.33207"; transcript_id "MSTRG.33207.7"; exon_number "3";
19	StringTie	transcript	36205178	36216611	1000	-	.	gene_id "MSTRG.33210"; transcript_id "MSTRG.33210.1";
19	StringTie	exon	36205178	36205220	1000	-	.	gene_id "MSTRG.33210"; transcript_id "MSTRG.33210.1"; exon_number "1";
19	StringTie	exon	36205466	36205652	1000	-	.	gene_id "MSTRG.33210"; transcript_id "MSTRG.33210.1"; exon_number "2";
19	StringTie	exon	36206378	36206481	1000	-	.	gene_id "MSTRG.33210"; transcript_id "MSTRG.33210.1"; exon_number "3";
19	StringTie	exon	36206590	36206746	1000	-	.	gene_id "MSTRG.33210"; transcript_id "MSTRG.33210.1"; exon_number "4";
19	StringTie	exon	36207317	36207444	1000	-	.	gene_id "MSTRG.33210"; transcript_id "MSTRG.33210.1"; exon_number "5";
19	StringTie	exon	36216475	36216611	1000	-	.	gene_id "MSTRG.33210"; transcript_id "MSTRG.33210.1"; exon_number "6";
19	StringTie	transcript	36205490	36217285	1000	-	.	gene_id "MSTRG.33210"; transcript_id "MSTRG.33210.2";
19	StringTie	exon	36205490	36205652	1000	-	.	gene_id "MSTRG.33210"; transcript_id "MSTRG.33210.2"; exon_number "1";
19	StringTie	exon	36206378	36206481	1000	-	.	gene_id "MSTRG.33210"; transcript_id "MSTRG.33210.2"; exon_number "2";
19	StringTie	exon	36206590	36206746	1000	-	.	gene_id "MSTRG.33210"; transcript_id "MSTRG.33210.2"; exon_number "3";
19	StringTie	exon	36207317	36207444	1000	-	.	gene_id "MSTRG.33210"; transcript_id "MSTRG.33210.2"; exon_number "4";
19	StringTie	exon	36217244	36217285	1000	-	.	gene_id "MSTRG.33210"; transcript_id "MSTRG.33210.2"; exon_number "5";
19	StringTie	transcript	36205490	36217285	1000	-	.	gene_id "MSTRG.33210"; transcript_id "MSTRG.33210.3";
19	StringTie	exon	36205490	36205652	1000	-	.	gene_id "MSTRG.33210"; transcript_id "MSTRG.33210.3"; exon_number "1";
19	StringTie	exon	36206378	36206481	1000	-	.	gene_id "MSTRG.33210"; transcript_id "MSTRG.33210.3"; exon_number "2";
19	StringTie	exon	36206590	36206746	1000	-	.	gene_id "MSTRG.33210"; transcript_id "MSTRG.33210.3"; exon_number "3";
19	StringTie	exon	36207317	36207444	1000	-	.	gene_id "MSTRG.33210"; transcript_id "MSTRG.33210.3"; exon_number "4";
19	StringTie	exon	36216951	36217285	1000	-	.	gene_id "MSTRG.33210"; transcript_id "MSTRG.33210.3"; exon_number "5";
19	StringTie	transcript	36205510	36216611	1000	-	.	gene_id "MSTRG.33210"; transcript_id "MSTRG.33210.4";
19	StringTie	exon	36205510	36205652	1000	-	.	gene_id "MSTRG.33210"; transcript_id "MSTRG.33210.4"; exon_number "1";
19	StringTie	exon	36206378	36206481	1000	-	.	gene_id "MSTRG.33210"; transcript_id "MSTRG.33210.4"; exon_number "2";
19	StringTie	exon	36216475	36216611	1000	-	.	gene_id "MSTRG.33210"; transcript_id "MSTRG.33210.4"; exon_number "3";
19	StringTie	transcript	36206378	36216611	1000	-	.	gene_id "MSTRG.33210"; transcript_id "MSTRG.33210.5";
19	StringTie	exon	36206378	36206481	1000	-	.	gene_id "MSTRG.33210"; transcript_id "MSTRG.33210.5"; exon_number "1";
19	StringTie	exon	36206708	36206746	1000	-	.	gene_id "MSTRG.33210"; transcript_id "MSTRG.33210.5"; exon_number "2";
19	StringTie	exon	36207317	36207444	1000	-	.	gene_id "MSTRG.33210"; transcript_id "MSTRG.33210.5"; exon_number "3";
19	StringTie	exon	36216475	36216611	1000	-	.	gene_id "MSTRG.33210"; transcript_id "MSTRG.33210.5"; exon_number "4";
19	StringTie	transcript	36207370	36216611	1000	-	.	gene_id "MSTRG.33210"; transcript_id "MSTRG.33210.6";
19	StringTie	exon	36207370	36207444	1000	-	.	gene_id "MSTRG.33210"; transcript_id "MSTRG.33210.6"; exon_number "1";
19	StringTie	exon	36216509	36216611	1000	-	.	gene_id "MSTRG.33210"; transcript_id "MSTRG.33210.6"; exon_number "2";
19	StringTie	transcript	36241648	36242366	1000	-	.	gene_id "MSTRG.33213"; transcript_id "MSTRG.33213.1";
19	StringTie	exon	36241648	36241793	1000	-	.	gene_id "MSTRG.33213"; transcript_id "MSTRG.33213.1"; exon_number "1";
19	StringTie	exon	36242054	36242122	1000	-	.	gene_id "MSTRG.33213"; transcript_id "MSTRG.33213.1"; exon_number "2";
19	StringTie	exon	36242255	36242366	1000	-	.	gene_id "MSTRG.33213"; transcript_id "MSTRG.33213.1"; exon_number "3";
19	StringTie	transcript	36242058	36273288	1000	-	.	gene_id "MSTRG.33213"; transcript_id "MSTRG.33213.2";
19	StringTie	exon	36242058	36242122	1000	-	.	gene_id "MSTRG.33213"; transcript_id "MSTRG.33213.2"; exon_number "1";
19	StringTie	exon	36242255	36242365	1000	-	.	gene_id "MSTRG.33213"; transcript_id "MSTRG.33213.2"; exon_number "2";
19	StringTie	exon	36242447	36242588	1000	-	.	gene_id "MSTRG.33213"; transcript_id "MSTRG.33213.2"; exon_number "3";
19	StringTie	exon	36243403	36243554	1000	-	.	gene_id "MSTRG.33213"; transcript_id "MSTRG.33213.2"; exon_number "4";
19	StringTie	exon	36244750	36244857	1000	-	.	gene_id "MSTRG.33213"; transcript_id "MSTRG.33213.2"; exon_number "5";
19	StringTie	exon	36251264	36251340	1000	-	.	gene_id "MSTRG.33213"; transcript_id "MSTRG.33213.2"; exon_number "6";
19	StringTie	exon	36251646	36251737	1000	-	.	gene_id "MSTRG.33213"; transcript_id "MSTRG.33213.2"; exon_number "7";
19	StringTie	exon	36252020	36252177	1000	-	.	gene_id "MSTRG.33213"; transcript_id "MSTRG.33213.2"; exon_number "8";
19	StringTie	exon	36252309	36252404	1000	-	.	gene_id "MSTRG.33213"; transcript_id "MSTRG.33213.2"; exon_number "9";
19	StringTie	exon	36252941	36253106	1000	-	.	gene_id "MSTRG.33213"; transcript_id "MSTRG.33213.2"; exon_number "10";
19	StringTie	exon	36253212	36253330	1000	-	.	gene_id "MSTRG.33213"; transcript_id "MSTRG.33213.2"; exon_number "11";
19	StringTie	exon	36253618	36253671	1000	-	.	gene_id "MSTRG.33213"; transcript_id "MSTRG.33213.2"; exon_number "12";
19	StringTie	exon	36253914	36254042	1000	-	.	gene_id "MSTRG.33213"; transcript_id "MSTRG.33213.2"; exon_number "13";
19	StringTie	exon	36254420	36254615	1000	-	.	gene_id "MSTRG.33213"; transcript_id "MSTRG.33213.2"; exon_number "14";
19	StringTie	exon	36272955	36273288	1000	-	.	gene_id "MSTRG.33213"; transcript_id "MSTRG.33213.2"; exon_number "15";
19	StringTie	transcript	36242463	36273288	1000	-	.	gene_id "MSTRG.33213"; transcript_id "MSTRG.33213.3";
19	StringTie	exon	36242463	36242588	1000	-	.	gene_id "MSTRG.33213"; transcript_id "MSTRG.33213.3"; exon_number "1";
19	StringTie	exon	36243403	36243554	1000	-	.	gene_id "MSTRG.33213"; transcript_id "MSTRG.33213.3"; exon_number "2";
19	StringTie	exon	36272955	36273288	1000	-	.	gene_id "MSTRG.33213"; transcript_id "MSTRG.33213.3"; exon_number "3";
19	StringTie	transcript	36243510	36273288	1000	-	.	gene_id "MSTRG.33213"; transcript_id "MSTRG.33213.4";
19	StringTie	exon	36243510	36243554	1000	-	.	gene_id "MSTRG.33213"; transcript_id "MSTRG.33213.4"; exon_number "1";
19	StringTie	exon	36251264	36251340	1000	-	.	gene_id "MSTRG.33213"; transcript_id "MSTRG.33213.4"; exon_number "2";
19	StringTie	exon	36251646	36251737	1000	-	.	gene_id "MSTRG.33213"; transcript_id "MSTRG.33213.4"; exon_number "3";
19	StringTie	exon	36252020	36252177	1000	-	.	gene_id "MSTRG.33213"; transcript_id "MSTRG.33213.4"; exon_number "4";
19	StringTie	exon	36252309	36252404	1000	-	.	gene_id "MSTRG.33213"; transcript_id "MSTRG.33213.4"; exon_number "5";
19	StringTie	exon	36252941	36253106	1000	-	.	gene_id "MSTRG.33213"; transcript_id "MSTRG.33213.4"; exon_number "6";
19	StringTie	exon	36253212	36253330	1000	-	.	gene_id "MSTRG.33213"; transcript_id "MSTRG.33213.4"; exon_number "7";
19	StringTie	exon	36253914	36254042	1000	-	.	gene_id "MSTRG.33213"; transcript_id "MSTRG.33213.4"; exon_number "8";
19	StringTie	exon	36254420	36254615	1000	-	.	gene_id "MSTRG.33213"; transcript_id "MSTRG.33213.4"; exon_number "9";
19	StringTie	exon	36272955	36273288	1000	-	.	gene_id "MSTRG.33213"; transcript_id "MSTRG.33213.4"; exon_number "10";
19	StringTie	transcript	36244740	36249160	1000	-	.	gene_id "MSTRG.33213"; transcript_id "MSTRG.33213.5";
19	StringTie	exon	36244740	36244857	1000	-	.	gene_id "MSTRG.33213"; transcript_id "MSTRG.33213.5"; exon_number "1";
19	StringTie	exon	36249009	36249160	1000	-	.	gene_id "MSTRG.33213"; transcript_id "MSTRG.33213.5"; exon_number "2";
19	StringTie	transcript	36251646	36273288	1000	-	.	gene_id "MSTRG.33213"; transcript_id "MSTRG.33213.6";
19	StringTie	exon	36251646	36251737	1000	-	.	gene_id "MSTRG.33213"; transcript_id "MSTRG.33213.6"; exon_number "1";
19	StringTie	exon	36252020	36252177	1000	-	.	gene_id "MSTRG.33213"; transcript_id "MSTRG.33213.6"; exon_number "2";
19	StringTie	exon	36252309	36252404	1000	-	.	gene_id "MSTRG.33213"; transcript_id "MSTRG.33213.6"; exon_number "3";
19	StringTie	exon	36252941	36253106	1000	-	.	gene_id "MSTRG.33213"; transcript_id "MSTRG.33213.6"; exon_number "4";
19	StringTie	exon	36253212	36253330	1000	-	.	gene_id "MSTRG.33213"; transcript_id "MSTRG.33213.6"; exon_number "5";
19	StringTie	exon	36253618	36253671	1000	-	.	gene_id "MSTRG.33213"; transcript_id "MSTRG.33213.6"; exon_number "6";
19	StringTie	exon	36253914	36254042	1000	-	.	gene_id "MSTRG.33213"; transcript_id "MSTRG.33213.6"; exon_number "7";
19	StringTie	exon	36254420	36254615	1000	-	.	gene_id "MSTRG.33213"; transcript_id "MSTRG.33213.6"; exon_number "8";
19	StringTie	exon	36262069	36262234	1000	-	.	gene_id "MSTRG.33213"; transcript_id "MSTRG.33213.6"; exon_number "9";
19	StringTie	exon	36272955	36273288	1000	-	.	gene_id "MSTRG.33213"; transcript_id "MSTRG.33213.6"; exon_number "10";
19	StringTie	transcript	36251646	36273288	1000	-	.	gene_id "MSTRG.33213"; transcript_id "MSTRG.33213.7";
19	StringTie	exon	36251646	36251737	1000	-	.	gene_id "MSTRG.33213"; transcript_id "MSTRG.33213.7"; exon_number "1";
19	StringTie	exon	36252020	36252177	1000	-	.	gene_id "MSTRG.33213"; transcript_id "MSTRG.33213.7"; exon_number "2";
19	StringTie	exon	36252309	36252404	1000	-	.	gene_id "MSTRG.33213"; transcript_id "MSTRG.33213.7"; exon_number "3";
19	StringTie	exon	36252941	36253106	1000	-	.	gene_id "MSTRG.33213"; transcript_id "MSTRG.33213.7"; exon_number "4";
19	StringTie	exon	36253212	36253330	1000	-	.	gene_id "MSTRG.33213"; transcript_id "MSTRG.33213.7"; exon_number "5";
19	StringTie	exon	36253914	36254042	1000	-	.	gene_id "MSTRG.33213"; transcript_id "MSTRG.33213.7"; exon_number "6";
19	StringTie	exon	36254420	36254615	1000	-	.	gene_id "MSTRG.33213"; transcript_id "MSTRG.33213.7"; exon_number "7";
19	StringTie	exon	36262069	36262234	1000	-	.	gene_id "MSTRG.33213"; transcript_id "MSTRG.33213.7"; exon_number "8";
19	StringTie	exon	36272955	36273288	1000	-	.	gene_id "MSTRG.33213"; transcript_id "MSTRG.33213.7"; exon_number "9";
19	StringTie	transcript	36252309	36273288	1000	-	.	gene_id "MSTRG.33213"; transcript_id "MSTRG.33213.8";
19	StringTie	exon	36252309	36252404	1000	-	.	gene_id "MSTRG.33213"; transcript_id "MSTRG.33213.8"; exon_number "1";
19	StringTie	exon	36253914	36254042	1000	-	.	gene_id "MSTRG.33213"; transcript_id "MSTRG.33213.8"; exon_number "2";
19	StringTie	exon	36254420	36254615	1000	-	.	gene_id "MSTRG.33213"; transcript_id "MSTRG.33213.8"; exon_number "3";
19	StringTie	exon	36272955	36273288	1000	-	.	gene_id "MSTRG.33213"; transcript_id "MSTRG.33213.8"; exon_number "4";
19	StringTie	transcript	36252319	36273288	1000	-	.	gene_id "MSTRG.33213"; transcript_id "MSTRG.33213.9";
19	StringTie	exon	36252319	36252404	1000	-	.	gene_id "MSTRG.33213"; transcript_id "MSTRG.33213.9"; exon_number "1";
19	StringTie	exon	36253212	36253330	1000	-	.	gene_id "MSTRG.33213"; transcript_id "MSTRG.33213.9"; exon_number "2";
19	StringTie	exon	36253618	36253671	1000	-	.	gene_id "MSTRG.33213"; transcript_id "MSTRG.33213.9"; exon_number "3";
19	StringTie	exon	36253914	36254042	1000	-	.	gene_id "MSTRG.33213"; transcript_id "MSTRG.33213.9"; exon_number "4";
19	StringTie	exon	36254420	36254615	1000	-	.	gene_id "MSTRG.33213"; transcript_id "MSTRG.33213.9"; exon_number "5";
19	StringTie	exon	36272955	36273288	1000	-	.	gene_id "MSTRG.33213"; transcript_id "MSTRG.33213.9"; exon_number "6";
19	StringTie	transcript	36253242	36273288	1000	-	.	gene_id "MSTRG.33213"; transcript_id "MSTRG.33213.10";
19	StringTie	exon	36253242	36253330	1000	-	.	gene_id "MSTRG.33213"; transcript_id "MSTRG.33213.10"; exon_number "1";
19	StringTie	exon	36253618	36253671	1000	-	.	gene_id "MSTRG.33213"; transcript_id "MSTRG.33213.10"; exon_number "2";
19	StringTie	exon	36253956	36254042	1000	-	.	gene_id "MSTRG.33213"; transcript_id "MSTRG.33213.10"; exon_number "3";
19	StringTie	exon	36254420	36254615	1000	-	.	gene_id "MSTRG.33213"; transcript_id "MSTRG.33213.10"; exon_number "4";
19	StringTie	exon	36272955	36273288	1000	-	.	gene_id "MSTRG.33213"; transcript_id "MSTRG.33213.10"; exon_number "5";
19	StringTie	transcript	36272337	36282518	1000	+	.	gene_id "MSTRG.33215"; transcript_id "MSTRG.33215.1";
19	StringTie	exon	36272337	36272438	1000	+	.	gene_id "MSTRG.33215"; transcript_id "MSTRG.33215.1"; exon_number "1";
19	StringTie	exon	36282470	36282518	1000	+	.	gene_id "MSTRG.33215"; transcript_id "MSTRG.33215.1"; exon_number "2";
19	StringTie	transcript	36285563	36297086	1000	+	.	gene_id "MSTRG.33217"; transcript_id "MSTRG.33217.1";
19	StringTie	exon	36285563	36285933	1000	+	.	gene_id "MSTRG.33217"; transcript_id "MSTRG.33217.1"; exon_number "1";
19	StringTie	exon	36287667	36287726	1000	+	.	gene_id "MSTRG.33217"; transcript_id "MSTRG.33217.1"; exon_number "2";
19	StringTie	exon	36289542	36289700	1000	+	.	gene_id "MSTRG.33217"; transcript_id "MSTRG.33217.1"; exon_number "3";
19	StringTie	exon	36289931	36290035	1000	+	.	gene_id "MSTRG.33217"; transcript_id "MSTRG.33217.1"; exon_number "4";
19	StringTie	exon	36292918	36292990	1000	+	.	gene_id "MSTRG.33217"; transcript_id "MSTRG.33217.1"; exon_number "5";
19	StringTie	exon	36295265	36295438	1000	+	.	gene_id "MSTRG.33217"; transcript_id "MSTRG.33217.1"; exon_number "6";
19	StringTie	exon	36296824	36297086	1000	+	.	gene_id "MSTRG.33217"; transcript_id "MSTRG.33217.1"; exon_number "7";
19	StringTie	transcript	36285564	36297086	1000	+	.	gene_id "MSTRG.33217"; transcript_id "MSTRG.33217.2";
19	StringTie	exon	36285564	36285933	1000	+	.	gene_id "MSTRG.33217"; transcript_id "MSTRG.33217.2"; exon_number "1";
19	StringTie	exon	36287667	36287726	1000	+	.	gene_id "MSTRG.33217"; transcript_id "MSTRG.33217.2"; exon_number "2";
19	StringTie	exon	36292918	36292990	1000	+	.	gene_id "MSTRG.33217"; transcript_id "MSTRG.33217.2"; exon_number "3";
19	StringTie	exon	36295265	36295438	1000	+	.	gene_id "MSTRG.33217"; transcript_id "MSTRG.33217.2"; exon_number "4";
19	StringTie	exon	36296824	36297086	1000	+	.	gene_id "MSTRG.33217"; transcript_id "MSTRG.33217.2"; exon_number "5";
19	StringTie	transcript	36285575	36297086	1000	+	.	gene_id "MSTRG.33217"; transcript_id "MSTRG.33217.3";
19	StringTie	exon	36285575	36285933	1000	+	.	gene_id "MSTRG.33217"; transcript_id "MSTRG.33217.3"; exon_number "1";
19	StringTie	exon	36287667	36287726	1000	+	.	gene_id "MSTRG.33217"; transcript_id "MSTRG.33217.3"; exon_number "2";
19	StringTie	exon	36289542	36289827	1000	+	.	gene_id "MSTRG.33217"; transcript_id "MSTRG.33217.3"; exon_number "3";
19	StringTie	exon	36289931	36290035	1000	+	.	gene_id "MSTRG.33217"; transcript_id "MSTRG.33217.3"; exon_number "4";
19	StringTie	exon	36292918	36292990	1000	+	.	gene_id "MSTRG.33217"; transcript_id "MSTRG.33217.3"; exon_number "5";
19	StringTie	exon	36295265	36295438	1000	+	.	gene_id "MSTRG.33217"; transcript_id "MSTRG.33217.3"; exon_number "6";
19	StringTie	exon	36296824	36297086	1000	+	.	gene_id "MSTRG.33217"; transcript_id "MSTRG.33217.3"; exon_number "7";
19	StringTie	transcript	36302258	36304891	1000	-	.	gene_id "MSTRG.33222"; transcript_id "MSTRG.33222.1";
19	StringTie	exon	36302258	36302450	1000	-	.	gene_id "MSTRG.33222"; transcript_id "MSTRG.33222.1"; exon_number "1";
19	StringTie	exon	36302534	36303333	1000	-	.	gene_id "MSTRG.33222"; transcript_id "MSTRG.33222.1"; exon_number "2";
19	StringTie	exon	36304820	36304891	1000	-	.	gene_id "MSTRG.33222"; transcript_id "MSTRG.33222.1"; exon_number "3";
19	StringTie	transcript	36302622	36304891	1000	-	.	gene_id "MSTRG.33222"; transcript_id "MSTRG.33222.2";
19	StringTie	exon	36302622	36303395	1000	-	.	gene_id "MSTRG.33222"; transcript_id "MSTRG.33222.2"; exon_number "1";
19	StringTie	exon	36304820	36304891	1000	-	.	gene_id "MSTRG.33222"; transcript_id "MSTRG.33222.2"; exon_number "2";
19	StringTie	transcript	36303417	36304891	1000	-	.	gene_id "MSTRG.33222"; transcript_id "MSTRG.33222.3";
19	StringTie	exon	36303417	36303531	1000	-	.	gene_id "MSTRG.33222"; transcript_id "MSTRG.33222.3"; exon_number "1";
19	StringTie	exon	36304820	36304891	1000	-	.	gene_id "MSTRG.33222"; transcript_id "MSTRG.33222.3"; exon_number "2";
19	StringTie	transcript	36304873	36309912	1000	+	.	gene_id "MSTRG.33223"; transcript_id "MSTRG.33223.1";
19	StringTie	exon	36304873	36304964	1000	+	.	gene_id "MSTRG.33223"; transcript_id "MSTRG.33223.1"; exon_number "1";
19	StringTie	exon	36306998	36307129	1000	+	.	gene_id "MSTRG.33223"; transcript_id "MSTRG.33223.1"; exon_number "2";
19	StringTie	exon	36307547	36307614	1000	+	.	gene_id "MSTRG.33223"; transcript_id "MSTRG.33223.1"; exon_number "3";
19	StringTie	exon	36309332	36309912	1000	+	.	gene_id "MSTRG.33223"; transcript_id "MSTRG.33223.1"; exon_number "4";
19	StringTie	transcript	36304884	36309912	1000	+	.	gene_id "MSTRG.33223"; transcript_id "MSTRG.33223.2";
19	StringTie	exon	36304884	36304964	1000	+	.	gene_id "MSTRG.33223"; transcript_id "MSTRG.33223.2"; exon_number "1";
19	StringTie	exon	36306998	36307129	1000	+	.	gene_id "MSTRG.33223"; transcript_id "MSTRG.33223.2"; exon_number "2";
19	StringTie	exon	36307487	36307614	1000	+	.	gene_id "MSTRG.33223"; transcript_id "MSTRG.33223.2"; exon_number "3";
19	StringTie	exon	36309332	36309912	1000	+	.	gene_id "MSTRG.33223"; transcript_id "MSTRG.33223.2"; exon_number "4";
19	StringTie	transcript	36319279	36321270	1000	-	.	gene_id "MSTRG.33225"; transcript_id "MSTRG.33225.1";
19	StringTie	exon	36319279	36319335	1000	-	.	gene_id "MSTRG.33225"; transcript_id "MSTRG.33225.1"; exon_number "1";
19	StringTie	exon	36319622	36319884	1000	-	.	gene_id "MSTRG.33225"; transcript_id "MSTRG.33225.1"; exon_number "2";
19	StringTie	exon	36320159	36320335	1000	-	.	gene_id "MSTRG.33225"; transcript_id "MSTRG.33225.1"; exon_number "3";
19	StringTie	exon	36321133	36321270	1000	-	.	gene_id "MSTRG.33225"; transcript_id "MSTRG.33225.1"; exon_number "4";
19	StringTie	transcript	36322124	36329827	1000	-	.	gene_id "MSTRG.33226"; transcript_id "MSTRG.33226.1";
19	StringTie	exon	36322124	36322302	1000	-	.	gene_id "MSTRG.33226"; transcript_id "MSTRG.33226.1"; exon_number "1";
19	StringTie	exon	36322597	36322772	1000	-	.	gene_id "MSTRG.33226"; transcript_id "MSTRG.33226.1"; exon_number "2";
19	StringTie	exon	36323051	36323540	1000	-	.	gene_id "MSTRG.33226"; transcript_id "MSTRG.33226.1"; exon_number "3";
19	StringTie	exon	36329581	36329827	1000	-	.	gene_id "MSTRG.33226"; transcript_id "MSTRG.33226.1"; exon_number "4";
19	StringTie	transcript	36329927	36330183	1000	+	.	gene_id "MSTRG.33227"; transcript_id "MSTRG.33227.1";
19	StringTie	exon	36329927	36330031	1000	+	.	gene_id "MSTRG.33227"; transcript_id "MSTRG.33227.1"; exon_number "1";
19	StringTie	exon	36330147	36330183	1000	+	.	gene_id "MSTRG.33227"; transcript_id "MSTRG.33227.1"; exon_number "2";
19	StringTie	transcript	36362320	36367534	1000	+	.	gene_id "MSTRG.33230"; transcript_id "MSTRG.33230.1";
19	StringTie	exon	36362320	36362407	1000	+	.	gene_id "MSTRG.33230"; transcript_id "MSTRG.33230.1"; exon_number "1";
19	StringTie	exon	36366641	36367534	1000	+	.	gene_id "MSTRG.33230"; transcript_id "MSTRG.33230.1"; exon_number "2";
19	StringTie	transcript	36390321	36397694	1000	-	.	gene_id "MSTRG.33232"; transcript_id "MSTRG.33232.3";
19	StringTie	exon	36390321	36390655	1000	-	.	gene_id "MSTRG.33232"; transcript_id "MSTRG.33232.3"; exon_number "1";
19	StringTie	exon	36390902	36391007	1000	-	.	gene_id "MSTRG.33232"; transcript_id "MSTRG.33232.3"; exon_number "2";
19	StringTie	exon	36391250	36391339	1000	-	.	gene_id "MSTRG.33232"; transcript_id "MSTRG.33232.3"; exon_number "3";
19	StringTie	exon	36392076	36392098	1000	-	.	gene_id "MSTRG.33232"; transcript_id "MSTRG.33232.3"; exon_number "4";
19	StringTie	exon	36395777	36395975	1000	-	.	gene_id "MSTRG.33232"; transcript_id "MSTRG.33232.3"; exon_number "5";
19	StringTie	exon	36397400	36397694	1000	-	.	gene_id "MSTRG.33232"; transcript_id "MSTRG.33232.3"; exon_number "6";
19	StringTie	transcript	36390340	36397694	1000	-	.	gene_id "MSTRG.33232"; transcript_id "MSTRG.33232.7";
19	StringTie	exon	36390340	36390655	1000	-	.	gene_id "MSTRG.33232"; transcript_id "MSTRG.33232.7"; exon_number "1";
19	StringTie	exon	36390902	36391088	1000	-	.	gene_id "MSTRG.33232"; transcript_id "MSTRG.33232.7"; exon_number "2";
19	StringTie	exon	36391250	36391339	1000	-	.	gene_id "MSTRG.33232"; transcript_id "MSTRG.33232.7"; exon_number "3";
19	StringTie	exon	36397400	36397694	1000	-	.	gene_id "MSTRG.33232"; transcript_id "MSTRG.33232.7"; exon_number "4";
19	StringTie	transcript	36390561	36397694	1000	-	.	gene_id "MSTRG.33232"; transcript_id "MSTRG.33232.8";
19	StringTie	exon	36390561	36390655	1000	-	.	gene_id "MSTRG.33232"; transcript_id "MSTRG.33232.8"; exon_number "1";
19	StringTie	exon	36390902	36391007	1000	-	.	gene_id "MSTRG.33232"; transcript_id "MSTRG.33232.8"; exon_number "2";
19	StringTie	exon	36397400	36397694	1000	-	.	gene_id "MSTRG.33232"; transcript_id "MSTRG.33232.8"; exon_number "3";
19	StringTie	transcript	36390561	36397694	1000	-	.	gene_id "MSTRG.33232"; transcript_id "MSTRG.33232.9";
19	StringTie	exon	36390561	36390655	1000	-	.	gene_id "MSTRG.33232"; transcript_id "MSTRG.33232.9"; exon_number "1";
19	StringTie	exon	36390902	36391088	1000	-	.	gene_id "MSTRG.33232"; transcript_id "MSTRG.33232.9"; exon_number "2";
19	StringTie	exon	36391250	36391339	1000	-	.	gene_id "MSTRG.33232"; transcript_id "MSTRG.33232.9"; exon_number "3";
19	StringTie	exon	36392076	36392098	1000	-	.	gene_id "MSTRG.33232"; transcript_id "MSTRG.33232.9"; exon_number "4";
19	StringTie	exon	36397400	36397694	1000	-	.	gene_id "MSTRG.33232"; transcript_id "MSTRG.33232.9"; exon_number "5";
19	StringTie	transcript	36390924	36397694	1000	-	.	gene_id "MSTRG.33232"; transcript_id "MSTRG.33232.10";
19	StringTie	exon	36390924	36391007	1000	-	.	gene_id "MSTRG.33232"; transcript_id "MSTRG.33232.10"; exon_number "1";
19	StringTie	exon	36392076	36392098	1000	-	.	gene_id "MSTRG.33232"; transcript_id "MSTRG.33232.10"; exon_number "2";
19	StringTie	exon	36397400	36397694	1000	-	.	gene_id "MSTRG.33232"; transcript_id "MSTRG.33232.10"; exon_number "3";
19	StringTie	transcript	36407115	36407736	1000	-	.	gene_id "MSTRG.33233"; transcript_id "MSTRG.33233.1";
19	StringTie	exon	36407115	36407736	1000	-	.	gene_id "MSTRG.33233"; transcript_id "MSTRG.33233.1"; exon_number "1";
19	StringTie	transcript	36412142	36412867	1000	-	.	gene_id "MSTRG.33235"; transcript_id "MSTRG.33235.1";
19	StringTie	exon	36412142	36412867	1000	-	.	gene_id "MSTRG.33235"; transcript_id "MSTRG.33235.1"; exon_number "1";
19	StringTie	transcript	36457623	36475643	1000	+	.	gene_id "MSTRG.33236"; transcript_id "MSTRG.33236.1";
19	StringTie	exon	36457623	36457931	1000	+	.	gene_id "MSTRG.33236"; transcript_id "MSTRG.33236.1"; exon_number "1";
19	StringTie	exon	36459420	36459614	1000	+	.	gene_id "MSTRG.33236"; transcript_id "MSTRG.33236.1"; exon_number "2";
19	StringTie	exon	36459762	36459796	1000	+	.	gene_id "MSTRG.33236"; transcript_id "MSTRG.33236.1"; exon_number "3";
19	StringTie	exon	36459907	36459942	1000	+	.	gene_id "MSTRG.33236"; transcript_id "MSTRG.33236.1"; exon_number "4";
19	StringTie	exon	36460032	36460133	1000	+	.	gene_id "MSTRG.33236"; transcript_id "MSTRG.33236.1"; exon_number "5";
19	StringTie	exon	36460975	36461043	1000	+	.	gene_id "MSTRG.33236"; transcript_id "MSTRG.33236.1"; exon_number "6";
19	StringTie	exon	36461261	36461305	1000	+	.	gene_id "MSTRG.33236"; transcript_id "MSTRG.33236.1"; exon_number "7";
19	StringTie	exon	36461456	36461509	1000	+	.	gene_id "MSTRG.33236"; transcript_id "MSTRG.33236.1"; exon_number "8";
19	StringTie	exon	36461691	36461744	1000	+	.	gene_id "MSTRG.33236"; transcript_id "MSTRG.33236.1"; exon_number "9";
19	StringTie	exon	36462250	36462303	1000	+	.	gene_id "MSTRG.33236"; transcript_id "MSTRG.33236.1"; exon_number "10";
19	StringTie	exon	36462421	36462474	1000	+	.	gene_id "MSTRG.33236"; transcript_id "MSTRG.33236.1"; exon_number "11";
19	StringTie	exon	36462807	36462860	1000	+	.	gene_id "MSTRG.33236"; transcript_id "MSTRG.33236.1"; exon_number "12";
19	StringTie	exon	36462948	36462992	1000	+	.	gene_id "MSTRG.33236"; transcript_id "MSTRG.33236.1"; exon_number "13";
19	StringTie	exon	36463109	36463162	1000	+	.	gene_id "MSTRG.33236"; transcript_id "MSTRG.33236.1"; exon_number "14";
19	StringTie	exon	36463272	36463316	1000	+	.	gene_id "MSTRG.33236"; transcript_id "MSTRG.33236.1"; exon_number "15";
19	StringTie	exon	36463484	36463537	1000	+	.	gene_id "MSTRG.33236"; transcript_id "MSTRG.33236.1"; exon_number "16";
19	StringTie	exon	36463789	36463887	1000	+	.	gene_id "MSTRG.33236"; transcript_id "MSTRG.33236.1"; exon_number "17";
19	StringTie	exon	36463974	36464018	1000	+	.	gene_id "MSTRG.33236"; transcript_id "MSTRG.33236.1"; exon_number "18";
19	StringTie	exon	36464115	36464213	1000	+	.	gene_id "MSTRG.33236"; transcript_id "MSTRG.33236.1"; exon_number "19";
19	StringTie	exon	36464342	36464395	1000	+	.	gene_id "MSTRG.33236"; transcript_id "MSTRG.33236.1"; exon_number "20";
19	StringTie	exon	36464561	36464668	1000	+	.	gene_id "MSTRG.33236"; transcript_id "MSTRG.33236.1"; exon_number "21";
19	StringTie	exon	36464747	36464800	1000	+	.	gene_id "MSTRG.33236"; transcript_id "MSTRG.33236.1"; exon_number "22";
19	StringTie	exon	36465079	36465177	1000	+	.	gene_id "MSTRG.33236"; transcript_id "MSTRG.33236.1"; exon_number "23";
19	StringTie	exon	36465377	36465430	1000	+	.	gene_id "MSTRG.33236"; transcript_id "MSTRG.33236.1"; exon_number "24";
19	StringTie	exon	36465517	36465615	1000	+	.	gene_id "MSTRG.33236"; transcript_id "MSTRG.33236.1"; exon_number "25";
19	StringTie	exon	36466221	36466274	1000	+	.	gene_id "MSTRG.33236"; transcript_id "MSTRG.33236.1"; exon_number "26";
19	StringTie	exon	36466465	36466518	1000	+	.	gene_id "MSTRG.33236"; transcript_id "MSTRG.33236.1"; exon_number "27";
19	StringTie	exon	36466623	36466676	1000	+	.	gene_id "MSTRG.33236"; transcript_id "MSTRG.33236.1"; exon_number "28";
19	StringTie	exon	36466775	36466828	1000	+	.	gene_id "MSTRG.33236"; transcript_id "MSTRG.33236.1"; exon_number "29";
19	StringTie	exon	36467265	36467309	1000	+	.	gene_id "MSTRG.33236"; transcript_id "MSTRG.33236.1"; exon_number "30";
19	StringTie	exon	36467401	36467499	1000	+	.	gene_id "MSTRG.33236"; transcript_id "MSTRG.33236.1"; exon_number "31";
19	StringTie	exon	36467767	36467874	1000	+	.	gene_id "MSTRG.33236"; transcript_id "MSTRG.33236.1"; exon_number "32";
19	StringTie	exon	36468443	36468550	1000	+	.	gene_id "MSTRG.33236"; transcript_id "MSTRG.33236.1"; exon_number "33";
19	StringTie	exon	36468760	36468813	1000	+	.	gene_id "MSTRG.33236"; transcript_id "MSTRG.33236.1"; exon_number "34";
19	StringTie	exon	36469022	36469075	1000	+	.	gene_id "MSTRG.33236"; transcript_id "MSTRG.33236.1"; exon_number "35";
19	StringTie	exon	36469296	36469403	1000	+	.	gene_id "MSTRG.33236"; transcript_id "MSTRG.33236.1"; exon_number "36";
19	StringTie	exon	36469490	36469543	1000	+	.	gene_id "MSTRG.33236"; transcript_id "MSTRG.33236.1"; exon_number "37";
19	StringTie	exon	36469662	36469715	1000	+	.	gene_id "MSTRG.33236"; transcript_id "MSTRG.33236.1"; exon_number "38";
19	StringTie	exon	36469854	36470015	1000	+	.	gene_id "MSTRG.33236"; transcript_id "MSTRG.33236.1"; exon_number "39";
19	StringTie	exon	36470105	36470212	1000	+	.	gene_id "MSTRG.33236"; transcript_id "MSTRG.33236.1"; exon_number "40";
19	StringTie	exon	36470358	36470465	1000	+	.	gene_id "MSTRG.33236"; transcript_id "MSTRG.33236.1"; exon_number "41";
19	StringTie	exon	36470570	36470623	1000	+	.	gene_id "MSTRG.33236"; transcript_id "MSTRG.33236.1"; exon_number "42";
19	StringTie	exon	36470716	36470823	1000	+	.	gene_id "MSTRG.33236"; transcript_id "MSTRG.33236.1"; exon_number "43";
19	StringTie	exon	36471370	36471423	1000	+	.	gene_id "MSTRG.33236"; transcript_id "MSTRG.33236.1"; exon_number "44";
19	StringTie	exon	36471542	36471649	1000	+	.	gene_id "MSTRG.33236"; transcript_id "MSTRG.33236.1"; exon_number "45";
19	StringTie	exon	36471985	36472038	1000	+	.	gene_id "MSTRG.33236"; transcript_id "MSTRG.33236.1"; exon_number "46";
19	StringTie	exon	36472317	36472424	1000	+	.	gene_id "MSTRG.33236"; transcript_id "MSTRG.33236.1"; exon_number "47";
19	StringTie	exon	36472862	36473144	1000	+	.	gene_id "MSTRG.33236"; transcript_id "MSTRG.33236.1"; exon_number "48";
19	StringTie	exon	36473254	36473444	1000	+	.	gene_id "MSTRG.33236"; transcript_id "MSTRG.33236.1"; exon_number "49";
19	StringTie	exon	36473734	36473976	1000	+	.	gene_id "MSTRG.33236"; transcript_id "MSTRG.33236.1"; exon_number "50";
19	StringTie	exon	36474092	36475643	1000	+	.	gene_id "MSTRG.33236"; transcript_id "MSTRG.33236.1"; exon_number "51";
19	StringTie	transcript	36457631	36475643	1000	+	.	gene_id "MSTRG.33236"; transcript_id "MSTRG.33236.2";
19	StringTie	exon	36457631	36457931	1000	+	.	gene_id "MSTRG.33236"; transcript_id "MSTRG.33236.2"; exon_number "1";
19	StringTie	exon	36459420	36459614	1000	+	.	gene_id "MSTRG.33236"; transcript_id "MSTRG.33236.2"; exon_number "2";
19	StringTie	exon	36459762	36459796	1000	+	.	gene_id "MSTRG.33236"; transcript_id "MSTRG.33236.2"; exon_number "3";
19	StringTie	exon	36459907	36459942	1000	+	.	gene_id "MSTRG.33236"; transcript_id "MSTRG.33236.2"; exon_number "4";
19	StringTie	exon	36460032	36460133	1000	+	.	gene_id "MSTRG.33236"; transcript_id "MSTRG.33236.2"; exon_number "5";
19	StringTie	exon	36460975	36461043	1000	+	.	gene_id "MSTRG.33236"; transcript_id "MSTRG.33236.2"; exon_number "6";
19	StringTie	exon	36461261	36461305	1000	+	.	gene_id "MSTRG.33236"; transcript_id "MSTRG.33236.2"; exon_number "7";
19	StringTie	exon	36461456	36461509	1000	+	.	gene_id "MSTRG.33236"; transcript_id "MSTRG.33236.2"; exon_number "8";
19	StringTie	exon	36461691	36461744	1000	+	.	gene_id "MSTRG.33236"; transcript_id "MSTRG.33236.2"; exon_number "9";
19	StringTie	exon	36462250	36462303	1000	+	.	gene_id "MSTRG.33236"; transcript_id "MSTRG.33236.2"; exon_number "10";
19	StringTie	exon	36462421	36462474	1000	+	.	gene_id "MSTRG.33236"; transcript_id "MSTRG.33236.2"; exon_number "11";
19	StringTie	exon	36462807	36462860	1000	+	.	gene_id "MSTRG.33236"; transcript_id "MSTRG.33236.2"; exon_number "12";
19	StringTie	exon	36462948	36462992	1000	+	.	gene_id "MSTRG.33236"; transcript_id "MSTRG.33236.2"; exon_number "13";
19	StringTie	exon	36463109	36463162	1000	+	.	gene_id "MSTRG.33236"; transcript_id "MSTRG.33236.2"; exon_number "14";
19	StringTie	exon	36463272	36463316	1000	+	.	gene_id "MSTRG.33236"; transcript_id "MSTRG.33236.2"; exon_number "15";
19	StringTie	exon	36463484	36463537	1000	+	.	gene_id "MSTRG.33236"; transcript_id "MSTRG.33236.2"; exon_number "16";
19	StringTie	exon	36463789	36463887	1000	+	.	gene_id "MSTRG.33236"; transcript_id "MSTRG.33236.2"; exon_number "17";
19	StringTie	exon	36463974	36464018	1000	+	.	gene_id "MSTRG.33236"; transcript_id "MSTRG.33236.2"; exon_number "18";
19	StringTie	exon	36464115	36464213	1000	+	.	gene_id "MSTRG.33236"; transcript_id "MSTRG.33236.2"; exon_number "19";
19	StringTie	exon	36464342	36464395	1000	+	.	gene_id "MSTRG.33236"; transcript_id "MSTRG.33236.2"; exon_number "20";
19	StringTie	exon	36464561	36464668	1000	+	.	gene_id "MSTRG.33236"; transcript_id "MSTRG.33236.2"; exon_number "21";
19	StringTie	exon	36464747	36464800	1000	+	.	gene_id "MSTRG.33236"; transcript_id "MSTRG.33236.2"; exon_number "22";
19	StringTie	exon	36465079	36465177	1000	+	.	gene_id "MSTRG.33236"; transcript_id "MSTRG.33236.2"; exon_number "23";
19	StringTie	exon	36465377	36465430	1000	+	.	gene_id "MSTRG.33236"; transcript_id "MSTRG.33236.2"; exon_number "24";
19	StringTie	exon	36465517	36465615	1000	+	.	gene_id "MSTRG.33236"; transcript_id "MSTRG.33236.2"; exon_number "25";
19	StringTie	exon	36466221	36466274	1000	+	.	gene_id "MSTRG.33236"; transcript_id "MSTRG.33236.2"; exon_number "26";
19	StringTie	exon	36466465	36466518	1000	+	.	gene_id "MSTRG.33236"; transcript_id "MSTRG.33236.2"; exon_number "27";
19	StringTie	exon	36466623	36466676	1000	+	.	gene_id "MSTRG.33236"; transcript_id "MSTRG.33236.2"; exon_number "28";
19	StringTie	exon	36466775	36466828	1000	+	.	gene_id "MSTRG.33236"; transcript_id "MSTRG.33236.2"; exon_number "29";
19	StringTie	exon	36467265	36467309	1000	+	.	gene_id "MSTRG.33236"; transcript_id "MSTRG.33236.2"; exon_number "30";
19	StringTie	exon	36467401	36467499	1000	+	.	gene_id "MSTRG.33236"; transcript_id "MSTRG.33236.2"; exon_number "31";
19	StringTie	exon	36467767	36467874	1000	+	.	gene_id "MSTRG.33236"; transcript_id "MSTRG.33236.2"; exon_number "32";
19	StringTie	exon	36468443	36468550	1000	+	.	gene_id "MSTRG.33236"; transcript_id "MSTRG.33236.2"; exon_number "33";
19	StringTie	exon	36468760	36468813	1000	+	.	gene_id "MSTRG.33236"; transcript_id "MSTRG.33236.2"; exon_number "34";
19	StringTie	exon	36469022	36469075	1000	+	.	gene_id "MSTRG.33236"; transcript_id "MSTRG.33236.2"; exon_number "35";
19	StringTie	exon	36469296	36469403	1000	+	.	gene_id "MSTRG.33236"; transcript_id "MSTRG.33236.2"; exon_number "36";
19	StringTie	exon	36469490	36469543	1000	+	.	gene_id "MSTRG.33236"; transcript_id "MSTRG.33236.2"; exon_number "37";
19	StringTie	exon	36469662	36469715	1000	+	.	gene_id "MSTRG.33236"; transcript_id "MSTRG.33236.2"; exon_number "38";
19	StringTie	exon	36469854	36470015	1000	+	.	gene_id "MSTRG.33236"; transcript_id "MSTRG.33236.2"; exon_number "39";
19	StringTie	exon	36470105	36470212	1000	+	.	gene_id "MSTRG.33236"; transcript_id "MSTRG.33236.2"; exon_number "40";
19	StringTie	exon	36470358	36470465	1000	+	.	gene_id "MSTRG.33236"; transcript_id "MSTRG.33236.2"; exon_number "41";
19	StringTie	exon	36470570	36470623	1000	+	.	gene_id "MSTRG.33236"; transcript_id "MSTRG.33236.2"; exon_number "42";
19	StringTie	exon	36470716	36470823	1000	+	.	gene_id "MSTRG.33236"; transcript_id "MSTRG.33236.2"; exon_number "43";
19	StringTie	exon	36471370	36471423	1000	+	.	gene_id "MSTRG.33236"; transcript_id "MSTRG.33236.2"; exon_number "44";
19	StringTie	exon	36471542	36471649	1000	+	.	gene_id "MSTRG.33236"; transcript_id "MSTRG.33236.2"; exon_number "45";
19	StringTie	exon	36471985	36472038	1000	+	.	gene_id "MSTRG.33236"; transcript_id "MSTRG.33236.2"; exon_number "46";
19	StringTie	exon	36472317	36472422	1000	+	.	gene_id "MSTRG.33236"; transcript_id "MSTRG.33236.2"; exon_number "47";
19	StringTie	exon	36472860	36473144	1000	+	.	gene_id "MSTRG.33236"; transcript_id "MSTRG.33236.2"; exon_number "48";
19	StringTie	exon	36473254	36473444	1000	+	.	gene_id "MSTRG.33236"; transcript_id "MSTRG.33236.2"; exon_number "49";
19	StringTie	exon	36473734	36473976	1000	+	.	gene_id "MSTRG.33236"; transcript_id "MSTRG.33236.2"; exon_number "50";
19	StringTie	exon	36474092	36475643	1000	+	.	gene_id "MSTRG.33236"; transcript_id "MSTRG.33236.2"; exon_number "51";
19	StringTie	transcript	36467766	36470016	1000	+	.	gene_id "MSTRG.33236"; transcript_id "MSTRG.33236.3";
19	StringTie	exon	36467766	36467874	1000	+	.	gene_id "MSTRG.33236"; transcript_id "MSTRG.33236.3"; exon_number "1";
19	StringTie	exon	36468443	36468550	1000	+	.	gene_id "MSTRG.33236"; transcript_id "MSTRG.33236.3"; exon_number "2";
19	StringTie	exon	36468760	36468813	1000	+	.	gene_id "MSTRG.33236"; transcript_id "MSTRG.33236.3"; exon_number "3";
19	StringTie	exon	36469022	36469075	1000	+	.	gene_id "MSTRG.33236"; transcript_id "MSTRG.33236.3"; exon_number "4";
19	StringTie	exon	36469662	36469715	1000	+	.	gene_id "MSTRG.33236"; transcript_id "MSTRG.33236.3"; exon_number "5";
19	StringTie	exon	36469854	36470016	1000	+	.	gene_id "MSTRG.33236"; transcript_id "MSTRG.33236.3"; exon_number "6";
19	StringTie	transcript	36465377	36466263	1000	-	.	gene_id "MSTRG.33238"; transcript_id "MSTRG.33238.1";
19	StringTie	exon	36465377	36465430	1000	-	.	gene_id "MSTRG.33238"; transcript_id "MSTRG.33238.1"; exon_number "1";
19	StringTie	exon	36465517	36465615	1000	-	.	gene_id "MSTRG.33238"; transcript_id "MSTRG.33238.1"; exon_number "2";
19	StringTie	exon	36466221	36466263	1000	-	.	gene_id "MSTRG.33238"; transcript_id "MSTRG.33238.1"; exon_number "3";
19	StringTie	transcript	36478180	36483118	1000	+	.	gene_id "MSTRG.33240"; transcript_id "MSTRG.33240.1";
19	StringTie	exon	36478180	36478269	1000	+	.	gene_id "MSTRG.33240"; transcript_id "MSTRG.33240.1"; exon_number "1";
19	StringTie	exon	36478974	36479117	1000	+	.	gene_id "MSTRG.33240"; transcript_id "MSTRG.33240.1"; exon_number "2";
19	StringTie	exon	36479562	36479688	1000	+	.	gene_id "MSTRG.33240"; transcript_id "MSTRG.33240.1"; exon_number "3";
19	StringTie	exon	36482797	36483118	1000	+	.	gene_id "MSTRG.33240"; transcript_id "MSTRG.33240.1"; exon_number "4";
19	StringTie	transcript	36478193	36485172	1000	+	.	gene_id "MSTRG.33240"; transcript_id "MSTRG.33240.2";
19	StringTie	exon	36478193	36478269	1000	+	.	gene_id "MSTRG.33240"; transcript_id "MSTRG.33240.2"; exon_number "1";
19	StringTie	exon	36478974	36479117	1000	+	.	gene_id "MSTRG.33240"; transcript_id "MSTRG.33240.2"; exon_number "2";
19	StringTie	exon	36479562	36479670	1000	+	.	gene_id "MSTRG.33240"; transcript_id "MSTRG.33240.2"; exon_number "3";
19	StringTie	exon	36482513	36482670	1000	+	.	gene_id "MSTRG.33240"; transcript_id "MSTRG.33240.2"; exon_number "4";
19	StringTie	exon	36482797	36482957	1000	+	.	gene_id "MSTRG.33240"; transcript_id "MSTRG.33240.2"; exon_number "5";
19	StringTie	exon	36485121	36485172	1000	+	.	gene_id "MSTRG.33240"; transcript_id "MSTRG.33240.2"; exon_number "6";
19	StringTie	transcript	36482944	36486279	1000	-	.	gene_id "MSTRG.33241"; transcript_id "MSTRG.33241.1";
19	StringTie	exon	36482944	36483113	1000	-	.	gene_id "MSTRG.33241"; transcript_id "MSTRG.33241.1"; exon_number "1";
19	StringTie	exon	36483380	36483572	1000	-	.	gene_id "MSTRG.33241"; transcript_id "MSTRG.33241.1"; exon_number "2";
19	StringTie	exon	36486221	36486279	1000	-	.	gene_id "MSTRG.33241"; transcript_id "MSTRG.33241.1"; exon_number "3";
19	StringTie	transcript	36482944	36486279	1000	-	.	gene_id "MSTRG.33241"; transcript_id "MSTRG.33241.2";
19	StringTie	exon	36482944	36483113	1000	-	.	gene_id "MSTRG.33241"; transcript_id "MSTRG.33241.2"; exon_number "1";
19	StringTie	exon	36483380	36483572	1000	-	.	gene_id "MSTRG.33241"; transcript_id "MSTRG.33241.2"; exon_number "2";
19	StringTie	exon	36486193	36486279	1000	-	.	gene_id "MSTRG.33241"; transcript_id "MSTRG.33241.2"; exon_number "3";
19	StringTie	transcript	36482944	36486279	1000	-	.	gene_id "MSTRG.33241"; transcript_id "MSTRG.33241.3";
19	StringTie	exon	36482944	36483113	1000	-	.	gene_id "MSTRG.33241"; transcript_id "MSTRG.33241.3"; exon_number "1";
19	StringTie	exon	36483380	36483572	1000	-	.	gene_id "MSTRG.33241"; transcript_id "MSTRG.33241.3"; exon_number "2";
19	StringTie	exon	36485462	36485559	1000	-	.	gene_id "MSTRG.33241"; transcript_id "MSTRG.33241.3"; exon_number "3";
19	StringTie	exon	36486221	36486279	1000	-	.	gene_id "MSTRG.33241"; transcript_id "MSTRG.33241.3"; exon_number "4";
19	StringTie	transcript	36483077	36491940	1000	-	.	gene_id "MSTRG.33241"; transcript_id "MSTRG.33241.4";
19	StringTie	exon	36483077	36483112	1000	-	.	gene_id "MSTRG.33241"; transcript_id "MSTRG.33241.4"; exon_number "1";
19	StringTie	exon	36490597	36490695	1000	-	.	gene_id "MSTRG.33241"; transcript_id "MSTRG.33241.4"; exon_number "2";
19	StringTie	exon	36490800	36490922	1000	-	.	gene_id "MSTRG.33241"; transcript_id "MSTRG.33241.4"; exon_number "3";
19	StringTie	exon	36491761	36491940	1000	-	.	gene_id "MSTRG.33241"; transcript_id "MSTRG.33241.4"; exon_number "4";
19	StringTie	transcript	36488047	36492433	1000	-	.	gene_id "MSTRG.33241"; transcript_id "MSTRG.33241.5";
19	StringTie	exon	36488047	36488213	1000	-	.	gene_id "MSTRG.33241"; transcript_id "MSTRG.33241.5"; exon_number "1";
19	StringTie	exon	36489170	36489332	1000	-	.	gene_id "MSTRG.33241"; transcript_id "MSTRG.33241.5"; exon_number "2";
19	StringTie	exon	36489764	36489962	1000	-	.	gene_id "MSTRG.33241"; transcript_id "MSTRG.33241.5"; exon_number "3";
19	StringTie	exon	36490293	36490365	1000	-	.	gene_id "MSTRG.33241"; transcript_id "MSTRG.33241.5"; exon_number "4";
19	StringTie	exon	36490541	36490695	1000	-	.	gene_id "MSTRG.33241"; transcript_id "MSTRG.33241.5"; exon_number "5";
19	StringTie	exon	36490800	36490922	1000	-	.	gene_id "MSTRG.33241"; transcript_id "MSTRG.33241.5"; exon_number "6";
19	StringTie	exon	36491761	36491819	1000	-	.	gene_id "MSTRG.33241"; transcript_id "MSTRG.33241.5"; exon_number "7";
19	StringTie	exon	36492313	36492433	1000	-	.	gene_id "MSTRG.33241"; transcript_id "MSTRG.33241.5"; exon_number "8";
19	StringTie	transcript	36488100	36491940	1000	-	.	gene_id "MSTRG.33241"; transcript_id "MSTRG.33241.6";
19	StringTie	exon	36488100	36488213	1000	-	.	gene_id "MSTRG.33241"; transcript_id "MSTRG.33241.6"; exon_number "1";
19	StringTie	exon	36489170	36489332	1000	-	.	gene_id "MSTRG.33241"; transcript_id "MSTRG.33241.6"; exon_number "2";
19	StringTie	exon	36489764	36489962	1000	-	.	gene_id "MSTRG.33241"; transcript_id "MSTRG.33241.6"; exon_number "3";
19	StringTie	exon	36490293	36490440	1000	-	.	gene_id "MSTRG.33241"; transcript_id "MSTRG.33241.6"; exon_number "4";
19	StringTie	exon	36490541	36490695	1000	-	.	gene_id "MSTRG.33241"; transcript_id "MSTRG.33241.6"; exon_number "5";
19	StringTie	exon	36490800	36490922	1000	-	.	gene_id "MSTRG.33241"; transcript_id "MSTRG.33241.6"; exon_number "6";
19	StringTie	exon	36491761	36491940	1000	-	.	gene_id "MSTRG.33241"; transcript_id "MSTRG.33241.6"; exon_number "7";
19	StringTie	transcript	36488132	36492433	1000	-	.	gene_id "MSTRG.33241"; transcript_id "MSTRG.33241.7";
19	StringTie	exon	36488132	36488213	1000	-	.	gene_id "MSTRG.33241"; transcript_id "MSTRG.33241.7"; exon_number "1";
19	StringTie	exon	36489320	36489332	1000	-	.	gene_id "MSTRG.33241"; transcript_id "MSTRG.33241.7"; exon_number "2";
19	StringTie	exon	36489764	36489962	1000	-	.	gene_id "MSTRG.33241"; transcript_id "MSTRG.33241.7"; exon_number "3";
19	StringTie	exon	36490293	36490695	1000	-	.	gene_id "MSTRG.33241"; transcript_id "MSTRG.33241.7"; exon_number "4";
19	StringTie	exon	36490800	36490922	1000	-	.	gene_id "MSTRG.33241"; transcript_id "MSTRG.33241.7"; exon_number "5";
19	StringTie	exon	36491761	36491819	1000	-	.	gene_id "MSTRG.33241"; transcript_id "MSTRG.33241.7"; exon_number "6";
19	StringTie	exon	36492313	36492433	1000	-	.	gene_id "MSTRG.33241"; transcript_id "MSTRG.33241.7"; exon_number "7";
19	StringTie	transcript	36490324	36491940	1000	-	.	gene_id "MSTRG.33241"; transcript_id "MSTRG.33241.8";
19	StringTie	exon	36490324	36490365	1000	-	.	gene_id "MSTRG.33241"; transcript_id "MSTRG.33241.8"; exon_number "1";
19	StringTie	exon	36490541	36490651	1000	-	.	gene_id "MSTRG.33241"; transcript_id "MSTRG.33241.8"; exon_number "2";
19	StringTie	exon	36490800	36490922	1000	-	.	gene_id "MSTRG.33241"; transcript_id "MSTRG.33241.8"; exon_number "3";
19	StringTie	exon	36491761	36491940	1000	-	.	gene_id "MSTRG.33241"; transcript_id "MSTRG.33241.8"; exon_number "4";
19	StringTie	transcript	36486318	36487410	1000	+	.	gene_id "MSTRG.33242"; transcript_id "MSTRG.33242.1";
19	StringTie	exon	36486318	36486743	1000	+	.	gene_id "MSTRG.33242"; transcript_id "MSTRG.33242.1"; exon_number "1";
19	StringTie	exon	36487377	36487410	1000	+	.	gene_id "MSTRG.33242"; transcript_id "MSTRG.33242.1"; exon_number "2";
19	StringTie	transcript	36496617	36497166	1000	-	.	gene_id "MSTRG.33243"; transcript_id "MSTRG.33243.1";
19	StringTie	exon	36496617	36497166	1000	-	.	gene_id "MSTRG.33243"; transcript_id "MSTRG.33243.1"; exon_number "1";
19	StringTie	transcript	36497342	36498093	1000	+	.	gene_id "MSTRG.33244"; transcript_id "MSTRG.33244.1";
19	StringTie	exon	36497342	36498093	1000	+	.	gene_id "MSTRG.33244"; transcript_id "MSTRG.33244.1"; exon_number "1";
19	StringTie	transcript	36507126	36507764	1000	+	.	gene_id "MSTRG.33245"; transcript_id "MSTRG.33245.1";
19	StringTie	exon	36507126	36507764	1000	+	.	gene_id "MSTRG.33245"; transcript_id "MSTRG.33245.1"; exon_number "1";
19	StringTie	transcript	36508527	36520980	1000	+	.	gene_id "MSTRG.33246"; transcript_id "MSTRG.33246.1";
19	StringTie	exon	36508527	36509006	1000	+	.	gene_id "MSTRG.33246"; transcript_id "MSTRG.33246.1"; exon_number "1";
19	StringTie	exon	36512727	36512859	1000	+	.	gene_id "MSTRG.33246"; transcript_id "MSTRG.33246.1"; exon_number "2";
19	StringTie	exon	36514137	36514257	1000	+	.	gene_id "MSTRG.33246"; transcript_id "MSTRG.33246.1"; exon_number "3";
19	StringTie	exon	36516089	36516193	1000	+	.	gene_id "MSTRG.33246"; transcript_id "MSTRG.33246.1"; exon_number "4";
19	StringTie	exon	36517220	36517355	1000	+	.	gene_id "MSTRG.33246"; transcript_id "MSTRG.33246.1"; exon_number "5";
19	StringTie	exon	36517918	36518070	1000	+	.	gene_id "MSTRG.33246"; transcript_id "MSTRG.33246.1"; exon_number "6";
19	StringTie	exon	36518181	36518234	1000	+	.	gene_id "MSTRG.33246"; transcript_id "MSTRG.33246.1"; exon_number "7";
19	StringTie	exon	36520904	36520980	1000	+	.	gene_id "MSTRG.33246"; transcript_id "MSTRG.33246.1"; exon_number "8";
19	StringTie	transcript	36512775	36517355	1000	+	.	gene_id "MSTRG.33246"; transcript_id "MSTRG.33246.2";
19	StringTie	exon	36512775	36512859	1000	+	.	gene_id "MSTRG.33246"; transcript_id "MSTRG.33246.2"; exon_number "1";
19	StringTie	exon	36514137	36514257	1000	+	.	gene_id "MSTRG.33246"; transcript_id "MSTRG.33246.2"; exon_number "2";
19	StringTie	exon	36517220	36517355	1000	+	.	gene_id "MSTRG.33246"; transcript_id "MSTRG.33246.2"; exon_number "3";
19	StringTie	transcript	36514142	36517355	1000	+	.	gene_id "MSTRG.33246"; transcript_id "MSTRG.33246.3";
19	StringTie	exon	36514142	36514257	1000	+	.	gene_id "MSTRG.33246"; transcript_id "MSTRG.33246.3"; exon_number "1";
19	StringTie	exon	36516089	36516188	1000	+	.	gene_id "MSTRG.33246"; transcript_id "MSTRG.33246.3"; exon_number "2";
19	StringTie	exon	36517220	36517355	1000	+	.	gene_id "MSTRG.33246"; transcript_id "MSTRG.33246.3"; exon_number "3";
19	StringTie	transcript	36522085	36522938	1000	+	.	gene_id "MSTRG.33248"; transcript_id "MSTRG.33248.1";
19	StringTie	exon	36522085	36522938	1000	+	.	gene_id "MSTRG.33248"; transcript_id "MSTRG.33248.1"; exon_number "1";
19	StringTie	transcript	36526502	36538249	1000	+	.	gene_id "MSTRG.33250"; transcript_id "MSTRG.33250.1";
19	StringTie	exon	36526502	36527157	1000	+	.	gene_id "MSTRG.33250"; transcript_id "MSTRG.33250.1"; exon_number "1";
19	StringTie	exon	36530726	36530780	1000	+	.	gene_id "MSTRG.33250"; transcript_id "MSTRG.33250.1"; exon_number "2";
19	StringTie	exon	36538203	36538249	1000	+	.	gene_id "MSTRG.33250"; transcript_id "MSTRG.33250.1"; exon_number "3";
19	StringTie	transcript	36530723	36561203	1000	-	.	gene_id "MSTRG.33251"; transcript_id "MSTRG.33251.1";
19	StringTie	exon	36530723	36530762	1000	-	.	gene_id "MSTRG.33251"; transcript_id "MSTRG.33251.1"; exon_number "1";
19	StringTie	exon	36558943	36559084	1000	-	.	gene_id "MSTRG.33251"; transcript_id "MSTRG.33251.1"; exon_number "2";
19	StringTie	exon	36560914	36561203	1000	-	.	gene_id "MSTRG.33251"; transcript_id "MSTRG.33251.1"; exon_number "3";
19	StringTie	transcript	36547288	36561203	1000	-	.	gene_id "MSTRG.33251"; transcript_id "MSTRG.33251.3";
19	StringTie	exon	36547288	36547395	1000	-	.	gene_id "MSTRG.33251"; transcript_id "MSTRG.33251.3"; exon_number "1";
19	StringTie	exon	36547756	36547832	1000	-	.	gene_id "MSTRG.33251"; transcript_id "MSTRG.33251.3"; exon_number "2";
19	StringTie	exon	36550193	36550270	1000	-	.	gene_id "MSTRG.33251"; transcript_id "MSTRG.33251.3"; exon_number "3";
19	StringTie	exon	36550473	36550562	1000	-	.	gene_id "MSTRG.33251"; transcript_id "MSTRG.33251.3"; exon_number "4";
19	StringTie	exon	36551035	36551219	1000	-	.	gene_id "MSTRG.33251"; transcript_id "MSTRG.33251.3"; exon_number "5";
19	StringTie	exon	36551541	36551612	1000	-	.	gene_id "MSTRG.33251"; transcript_id "MSTRG.33251.3"; exon_number "6";
19	StringTie	exon	36558943	36559084	1000	-	.	gene_id "MSTRG.33251"; transcript_id "MSTRG.33251.3"; exon_number "7";
19	StringTie	exon	36560914	36561203	1000	-	.	gene_id "MSTRG.33251"; transcript_id "MSTRG.33251.3"; exon_number "8";
19	StringTie	transcript	36547756	36561601	1000	-	.	gene_id "MSTRG.33251"; transcript_id "MSTRG.33251.5";
19	StringTie	exon	36547756	36547832	1000	-	.	gene_id "MSTRG.33251"; transcript_id "MSTRG.33251.5"; exon_number "1";
19	StringTie	exon	36550193	36550270	1000	-	.	gene_id "MSTRG.33251"; transcript_id "MSTRG.33251.5"; exon_number "2";
19	StringTie	exon	36550473	36550562	1000	-	.	gene_id "MSTRG.33251"; transcript_id "MSTRG.33251.5"; exon_number "3";
19	StringTie	exon	36551035	36551219	1000	-	.	gene_id "MSTRG.33251"; transcript_id "MSTRG.33251.5"; exon_number "4";
19	StringTie	exon	36551541	36551612	1000	-	.	gene_id "MSTRG.33251"; transcript_id "MSTRG.33251.5"; exon_number "5";
19	StringTie	exon	36558943	36559084	1000	-	.	gene_id "MSTRG.33251"; transcript_id "MSTRG.33251.5"; exon_number "6";
19	StringTie	exon	36561545	36561601	1000	-	.	gene_id "MSTRG.33251"; transcript_id "MSTRG.33251.5"; exon_number "7";
19	StringTie	transcript	36547790	36561203	1000	-	.	gene_id "MSTRG.33251"; transcript_id "MSTRG.33251.6";
19	StringTie	exon	36547790	36547832	1000	-	.	gene_id "MSTRG.33251"; transcript_id "MSTRG.33251.6"; exon_number "1";
19	StringTie	exon	36550193	36550270	1000	-	.	gene_id "MSTRG.33251"; transcript_id "MSTRG.33251.6"; exon_number "2";
19	StringTie	exon	36550473	36550562	1000	-	.	gene_id "MSTRG.33251"; transcript_id "MSTRG.33251.6"; exon_number "3";
19	StringTie	exon	36551002	36551219	1000	-	.	gene_id "MSTRG.33251"; transcript_id "MSTRG.33251.6"; exon_number "4";
19	StringTie	exon	36551541	36551612	1000	-	.	gene_id "MSTRG.33251"; transcript_id "MSTRG.33251.6"; exon_number "5";
19	StringTie	exon	36558943	36559084	1000	-	.	gene_id "MSTRG.33251"; transcript_id "MSTRG.33251.6"; exon_number "6";
19	StringTie	exon	36560914	36561203	1000	-	.	gene_id "MSTRG.33251"; transcript_id "MSTRG.33251.6"; exon_number "7";
19	StringTie	transcript	36547795	36561203	1000	-	.	gene_id "MSTRG.33251"; transcript_id "MSTRG.33251.7";
19	StringTie	exon	36547795	36547832	1000	-	.	gene_id "MSTRG.33251"; transcript_id "MSTRG.33251.7"; exon_number "1";
19	StringTie	exon	36550193	36550270	1000	-	.	gene_id "MSTRG.33251"; transcript_id "MSTRG.33251.7"; exon_number "2";
19	StringTie	exon	36550473	36550562	1000	-	.	gene_id "MSTRG.33251"; transcript_id "MSTRG.33251.7"; exon_number "3";
19	StringTie	exon	36551035	36551219	1000	-	.	gene_id "MSTRG.33251"; transcript_id "MSTRG.33251.7"; exon_number "4";
19	StringTie	exon	36551541	36551612	1000	-	.	gene_id "MSTRG.33251"; transcript_id "MSTRG.33251.7"; exon_number "5";
19	StringTie	exon	36558943	36559084	1000	-	.	gene_id "MSTRG.33251"; transcript_id "MSTRG.33251.7"; exon_number "6";
19	StringTie	exon	36559610	36559666	1000	-	.	gene_id "MSTRG.33251"; transcript_id "MSTRG.33251.7"; exon_number "7";
19	StringTie	exon	36560387	36561203	1000	-	.	gene_id "MSTRG.33251"; transcript_id "MSTRG.33251.7"; exon_number "8";
19	StringTie	transcript	36547795	36561203	1000	-	.	gene_id "MSTRG.33251"; transcript_id "MSTRG.33251.8";
19	StringTie	exon	36547795	36547832	1000	-	.	gene_id "MSTRG.33251"; transcript_id "MSTRG.33251.8"; exon_number "1";
19	StringTie	exon	36550193	36550270	1000	-	.	gene_id "MSTRG.33251"; transcript_id "MSTRG.33251.8"; exon_number "2";
19	StringTie	exon	36550473	36550562	1000	-	.	gene_id "MSTRG.33251"; transcript_id "MSTRG.33251.8"; exon_number "3";
19	StringTie	exon	36551035	36551219	1000	-	.	gene_id "MSTRG.33251"; transcript_id "MSTRG.33251.8"; exon_number "4";
19	StringTie	exon	36551541	36551612	1000	-	.	gene_id "MSTRG.33251"; transcript_id "MSTRG.33251.8"; exon_number "5";
19	StringTie	exon	36558943	36559041	1000	-	.	gene_id "MSTRG.33251"; transcript_id "MSTRG.33251.8"; exon_number "6";
19	StringTie	exon	36560914	36561203	1000	-	.	gene_id "MSTRG.33251"; transcript_id "MSTRG.33251.8"; exon_number "7";
19	StringTie	transcript	36547795	36561203	1000	-	.	gene_id "MSTRG.33251"; transcript_id "MSTRG.33251.9";
19	StringTie	exon	36547795	36547832	1000	-	.	gene_id "MSTRG.33251"; transcript_id "MSTRG.33251.9"; exon_number "1";
19	StringTie	exon	36550193	36550270	1000	-	.	gene_id "MSTRG.33251"; transcript_id "MSTRG.33251.9"; exon_number "2";
19	StringTie	exon	36550473	36550562	1000	-	.	gene_id "MSTRG.33251"; transcript_id "MSTRG.33251.9"; exon_number "3";
19	StringTie	exon	36550965	36551219	1000	-	.	gene_id "MSTRG.33251"; transcript_id "MSTRG.33251.9"; exon_number "4";
19	StringTie	exon	36551541	36551612	1000	-	.	gene_id "MSTRG.33251"; transcript_id "MSTRG.33251.9"; exon_number "5";
19	StringTie	exon	36558943	36559041	1000	-	.	gene_id "MSTRG.33251"; transcript_id "MSTRG.33251.9"; exon_number "6";
19	StringTie	exon	36560914	36561203	1000	-	.	gene_id "MSTRG.33251"; transcript_id "MSTRG.33251.9"; exon_number "7";
19	StringTie	transcript	36547797	36561203	1000	-	.	gene_id "MSTRG.33251"; transcript_id "MSTRG.33251.10";
19	StringTie	exon	36547797	36547832	1000	-	.	gene_id "MSTRG.33251"; transcript_id "MSTRG.33251.10"; exon_number "1";
19	StringTie	exon	36550193	36550270	1000	-	.	gene_id "MSTRG.33251"; transcript_id "MSTRG.33251.10"; exon_number "2";
19	StringTie	exon	36550473	36550562	1000	-	.	gene_id "MSTRG.33251"; transcript_id "MSTRG.33251.10"; exon_number "3";
19	StringTie	exon	36551035	36551219	1000	-	.	gene_id "MSTRG.33251"; transcript_id "MSTRG.33251.10"; exon_number "4";
19	StringTie	exon	36558943	36559084	1000	-	.	gene_id "MSTRG.33251"; transcript_id "MSTRG.33251.10"; exon_number "5";
19	StringTie	exon	36560914	36561203	1000	-	.	gene_id "MSTRG.33251"; transcript_id "MSTRG.33251.10"; exon_number "6";
19	StringTie	transcript	36550199	36561203	1000	-	.	gene_id "MSTRG.33251"; transcript_id "MSTRG.33251.11";
19	StringTie	exon	36550199	36550270	1000	-	.	gene_id "MSTRG.33251"; transcript_id "MSTRG.33251.11"; exon_number "1";
19	StringTie	exon	36550473	36550562	1000	-	.	gene_id "MSTRG.33251"; transcript_id "MSTRG.33251.11"; exon_number "2";
19	StringTie	exon	36550965	36551219	1000	-	.	gene_id "MSTRG.33251"; transcript_id "MSTRG.33251.11"; exon_number "3";
19	StringTie	exon	36551541	36551612	1000	-	.	gene_id "MSTRG.33251"; transcript_id "MSTRG.33251.11"; exon_number "4";
19	StringTie	exon	36558943	36559084	1000	-	.	gene_id "MSTRG.33251"; transcript_id "MSTRG.33251.11"; exon_number "5";
19	StringTie	exon	36560914	36561203	1000	-	.	gene_id "MSTRG.33251"; transcript_id "MSTRG.33251.11"; exon_number "6";
19	StringTie	transcript	36550473	36561203	1000	-	.	gene_id "MSTRG.33251"; transcript_id "MSTRG.33251.12";
19	StringTie	exon	36550473	36550562	1000	-	.	gene_id "MSTRG.33251"; transcript_id "MSTRG.33251.12"; exon_number "1";
19	StringTie	exon	36551035	36551219	1000	-	.	gene_id "MSTRG.33251"; transcript_id "MSTRG.33251.12"; exon_number "2";
19	StringTie	exon	36551541	36551612	1000	-	.	gene_id "MSTRG.33251"; transcript_id "MSTRG.33251.12"; exon_number "3";
19	StringTie	exon	36558943	36559084	1000	-	.	gene_id "MSTRG.33251"; transcript_id "MSTRG.33251.12"; exon_number "4";
19	StringTie	exon	36559610	36559709	1000	-	.	gene_id "MSTRG.33251"; transcript_id "MSTRG.33251.12"; exon_number "5";
19	StringTie	exon	36560914	36561203	1000	-	.	gene_id "MSTRG.33251"; transcript_id "MSTRG.33251.12"; exon_number "6";
19	StringTie	transcript	36550474	36561203	1000	-	.	gene_id "MSTRG.33251"; transcript_id "MSTRG.33251.14";
19	StringTie	exon	36550474	36550562	1000	-	.	gene_id "MSTRG.33251"; transcript_id "MSTRG.33251.14"; exon_number "1";
19	StringTie	exon	36558943	36559084	1000	-	.	gene_id "MSTRG.33251"; transcript_id "MSTRG.33251.14"; exon_number "2";
19	StringTie	exon	36560914	36561203	1000	-	.	gene_id "MSTRG.33251"; transcript_id "MSTRG.33251.14"; exon_number "3";
19	StringTie	transcript	36565806	36566439	1000	-	.	gene_id "MSTRG.33252"; transcript_id "MSTRG.33252.1";
19	StringTie	exon	36565806	36566439	1000	-	.	gene_id "MSTRG.33252"; transcript_id "MSTRG.33252.1"; exon_number "1";
19	StringTie	transcript	36568115	36568608	1000	-	.	gene_id "MSTRG.33254"; transcript_id "MSTRG.33254.1";
19	StringTie	exon	36568115	36568608	1000	-	.	gene_id "MSTRG.33254"; transcript_id "MSTRG.33254.1"; exon_number "1";
19	StringTie	transcript	36598634	36622950	1000	+	.	gene_id "MSTRG.33259"; transcript_id "MSTRG.33259.1";
19	StringTie	exon	36598634	36598969	1000	+	.	gene_id "MSTRG.33259"; transcript_id "MSTRG.33259.1"; exon_number "1";
19	StringTie	exon	36622836	36622950	1000	+	.	gene_id "MSTRG.33259"; transcript_id "MSTRG.33259.1"; exon_number "2";
19	StringTie	transcript	36662393	36664184	1000	+	.	gene_id "MSTRG.33262"; transcript_id "MSTRG.33262.1";
19	StringTie	exon	36662393	36662959	1000	+	.	gene_id "MSTRG.33262"; transcript_id "MSTRG.33262.1"; exon_number "1";
19	StringTie	exon	36663994	36664184	1000	+	.	gene_id "MSTRG.33262"; transcript_id "MSTRG.33262.1"; exon_number "2";
19	StringTie	transcript	36682593	36684324	1000	-	.	gene_id "MSTRG.33265"; transcript_id "MSTRG.33265.1";
19	StringTie	exon	36682593	36682780	1000	-	.	gene_id "MSTRG.33265"; transcript_id "MSTRG.33265.1"; exon_number "1";
19	StringTie	exon	36683817	36684324	1000	-	.	gene_id "MSTRG.33265"; transcript_id "MSTRG.33265.1"; exon_number "2";
19	StringTie	transcript	36682593	36684324	1000	-	.	gene_id "MSTRG.33265"; transcript_id "MSTRG.33265.2";
19	StringTie	exon	36682593	36682780	1000	-	.	gene_id "MSTRG.33265"; transcript_id "MSTRG.33265.2"; exon_number "1";
19	StringTie	exon	36683817	36684013	1000	-	.	gene_id "MSTRG.33265"; transcript_id "MSTRG.33265.2"; exon_number "2";
19	StringTie	exon	36684147	36684324	1000	-	.	gene_id "MSTRG.33265"; transcript_id "MSTRG.33265.2"; exon_number "3";
19	StringTie	transcript	36683216	36684324	1000	-	.	gene_id "MSTRG.33265"; transcript_id "MSTRG.33265.3";
19	StringTie	exon	36683216	36683412	1000	-	.	gene_id "MSTRG.33265"; transcript_id "MSTRG.33265.3"; exon_number "1";
19	StringTie	exon	36683817	36684324	1000	-	.	gene_id "MSTRG.33265"; transcript_id "MSTRG.33265.3"; exon_number "2";
19	StringTie	transcript	36752651	36753262	1000	+	.	gene_id "MSTRG.33269"; transcript_id "MSTRG.33269.1";
19	StringTie	exon	36752651	36753262	1000	+	.	gene_id "MSTRG.33269"; transcript_id "MSTRG.33269.1"; exon_number "1";
19	StringTie	transcript	36752651	36753262	1000	+	.	gene_id "MSTRG.33269"; transcript_id "MSTRG.33269.2";
19	StringTie	exon	36752651	36752728	1000	+	.	gene_id "MSTRG.33269"; transcript_id "MSTRG.33269.2"; exon_number "1";
19	StringTie	exon	36752818	36753262	1000	+	.	gene_id "MSTRG.33269"; transcript_id "MSTRG.33269.2"; exon_number "2";
19	StringTie	transcript	36754011	36786431	1000	-	.	gene_id "MSTRG.33270"; transcript_id "MSTRG.33270.1";
19	StringTie	exon	36754011	36754089	1000	-	.	gene_id "MSTRG.33270"; transcript_id "MSTRG.33270.1"; exon_number "1";
19	StringTie	exon	36776756	36776838	1000	-	.	gene_id "MSTRG.33270"; transcript_id "MSTRG.33270.1"; exon_number "2";
19	StringTie	exon	36786337	36786431	1000	-	.	gene_id "MSTRG.33270"; transcript_id "MSTRG.33270.1"; exon_number "3";
19	StringTie	transcript	36779218	36786431	1000	-	.	gene_id "MSTRG.33270"; transcript_id "MSTRG.33270.2";
19	StringTie	exon	36779218	36779399	1000	-	.	gene_id "MSTRG.33270"; transcript_id "MSTRG.33270.2"; exon_number "1";
19	StringTie	exon	36786337	36786431	1000	-	.	gene_id "MSTRG.33270"; transcript_id "MSTRG.33270.2"; exon_number "2";
19	StringTie	transcript	36785026	36786431	1000	-	.	gene_id "MSTRG.33270"; transcript_id "MSTRG.33270.3";
19	StringTie	exon	36785026	36785128	1000	-	.	gene_id "MSTRG.33270"; transcript_id "MSTRG.33270.3"; exon_number "1";
19	StringTie	exon	36786337	36786431	1000	-	.	gene_id "MSTRG.33270"; transcript_id "MSTRG.33270.3"; exon_number "2";
19	StringTie	transcript	36791788	36804023	1000	+	.	gene_id "MSTRG.33271"; transcript_id "MSTRG.33271.1";
19	StringTie	exon	36791788	36791915	1000	+	.	gene_id "MSTRG.33271"; transcript_id "MSTRG.33271.1"; exon_number "1";
19	StringTie	exon	36801301	36801394	1000	+	.	gene_id "MSTRG.33271"; transcript_id "MSTRG.33271.1"; exon_number "2";
19	StringTie	exon	36803235	36803264	1000	+	.	gene_id "MSTRG.33271"; transcript_id "MSTRG.33271.1"; exon_number "3";
19	StringTie	exon	36803947	36804023	1000	+	.	gene_id "MSTRG.33271"; transcript_id "MSTRG.33271.1"; exon_number "4";
19	StringTie	transcript	36791788	36795189	1000	+	.	gene_id "MSTRG.33271"; transcript_id "MSTRG.33271.2";
19	StringTie	exon	36791788	36791915	1000	+	.	gene_id "MSTRG.33271"; transcript_id "MSTRG.33271.2"; exon_number "1";
19	StringTie	exon	36794738	36795189	1000	+	.	gene_id "MSTRG.33271"; transcript_id "MSTRG.33271.2"; exon_number "2";
19	StringTie	transcript	36791799	36805060	1000	+	.	gene_id "MSTRG.33271"; transcript_id "MSTRG.33271.3";
19	StringTie	exon	36791799	36791915	1000	+	.	gene_id "MSTRG.33271"; transcript_id "MSTRG.33271.3"; exon_number "1";
19	StringTie	exon	36801305	36801394	1000	+	.	gene_id "MSTRG.33271"; transcript_id "MSTRG.33271.3"; exon_number "2";
19	StringTie	exon	36803235	36803264	1000	+	.	gene_id "MSTRG.33271"; transcript_id "MSTRG.33271.3"; exon_number "3";
19	StringTie	exon	36803947	36803997	1000	+	.	gene_id "MSTRG.33271"; transcript_id "MSTRG.33271.3"; exon_number "4";
19	StringTie	exon	36805020	36805060	1000	+	.	gene_id "MSTRG.33271"; transcript_id "MSTRG.33271.3"; exon_number "5";
19	StringTie	transcript	36791799	36792831	1000	+	.	gene_id "MSTRG.33271"; transcript_id "MSTRG.33271.4";
19	StringTie	exon	36791799	36791915	1000	+	.	gene_id "MSTRG.33271"; transcript_id "MSTRG.33271.4"; exon_number "1";
19	StringTie	exon	36792791	36792831	1000	+	.	gene_id "MSTRG.33271"; transcript_id "MSTRG.33271.4"; exon_number "2";
19	StringTie	transcript	36791799	36803997	1000	+	.	gene_id "MSTRG.33271"; transcript_id "MSTRG.33271.5";
19	StringTie	exon	36791799	36791915	1000	+	.	gene_id "MSTRG.33271"; transcript_id "MSTRG.33271.5"; exon_number "1";
19	StringTie	exon	36801305	36801387	1000	+	.	gene_id "MSTRG.33271"; transcript_id "MSTRG.33271.5"; exon_number "2";
19	StringTie	exon	36803235	36803264	1000	+	.	gene_id "MSTRG.33271"; transcript_id "MSTRG.33271.5"; exon_number "3";
19	StringTie	exon	36803947	36803997	1000	+	.	gene_id "MSTRG.33271"; transcript_id "MSTRG.33271.5"; exon_number "4";
19	StringTie	transcript	36806158	36806767	1000	-	.	gene_id "MSTRG.33272"; transcript_id "MSTRG.33272.1";
19	StringTie	exon	36806158	36806767	1000	-	.	gene_id "MSTRG.33272"; transcript_id "MSTRG.33272.1"; exon_number "1";
19	StringTie	transcript	36812270	36812764	1000	-	.	gene_id "MSTRG.33273"; transcript_id "MSTRG.33273.1";
19	StringTie	exon	36812270	36812764	1000	-	.	gene_id "MSTRG.33273"; transcript_id "MSTRG.33273.1"; exon_number "1";
19	StringTie	transcript	36847030	36894004	1000	+	.	gene_id "MSTRG.33282"; transcript_id "MSTRG.33282.1";
19	StringTie	exon	36847030	36847141	1000	+	.	gene_id "MSTRG.33282"; transcript_id "MSTRG.33282.1"; exon_number "1";
19	StringTie	exon	36858817	36858958	1000	+	.	gene_id "MSTRG.33282"; transcript_id "MSTRG.33282.1"; exon_number "2";
19	StringTie	exon	36893835	36894004	1000	+	.	gene_id "MSTRG.33282"; transcript_id "MSTRG.33282.1"; exon_number "3";
19	StringTie	transcript	36847041	36902429	1000	+	.	gene_id "MSTRG.33282"; transcript_id "MSTRG.33282.2";
19	StringTie	exon	36847041	36847141	1000	+	.	gene_id "MSTRG.33282"; transcript_id "MSTRG.33282.2"; exon_number "1";
19	StringTie	exon	36893835	36894004	1000	+	.	gene_id "MSTRG.33282"; transcript_id "MSTRG.33282.2"; exon_number "2";
19	StringTie	exon	36902334	36902429	1000	+	.	gene_id "MSTRG.33282"; transcript_id "MSTRG.33282.2"; exon_number "3";
19	StringTie	transcript	36869213	36904899	1000	+	.	gene_id "MSTRG.33282"; transcript_id "MSTRG.33282.3";
19	StringTie	exon	36869213	36869506	1000	+	.	gene_id "MSTRG.33282"; transcript_id "MSTRG.33282.3"; exon_number "1";
19	StringTie	exon	36893835	36894004	1000	+	.	gene_id "MSTRG.33282"; transcript_id "MSTRG.33282.3"; exon_number "2";
19	StringTie	exon	36902334	36902429	1000	+	.	gene_id "MSTRG.33282"; transcript_id "MSTRG.33282.3"; exon_number "3";
19	StringTie	exon	36904359	36904469	1000	+	.	gene_id "MSTRG.33282"; transcript_id "MSTRG.33282.3"; exon_number "4";
19	StringTie	exon	36904854	36904899	1000	+	.	gene_id "MSTRG.33282"; transcript_id "MSTRG.33282.3"; exon_number "5";
19	StringTie	transcript	36869236	36902640	1000	+	.	gene_id "MSTRG.33282"; transcript_id "MSTRG.33282.4";
19	StringTie	exon	36869236	36869506	1000	+	.	gene_id "MSTRG.33282"; transcript_id "MSTRG.33282.4"; exon_number "1";
19	StringTie	exon	36893835	36894004	1000	+	.	gene_id "MSTRG.33282"; transcript_id "MSTRG.33282.4"; exon_number "2";
19	StringTie	exon	36902286	36902640	1000	+	.	gene_id "MSTRG.33282"; transcript_id "MSTRG.33282.4"; exon_number "3";
19	StringTie	transcript	36869252	36902640	1000	+	.	gene_id "MSTRG.33282"; transcript_id "MSTRG.33282.5";
19	StringTie	exon	36869252	36869506	1000	+	.	gene_id "MSTRG.33282"; transcript_id "MSTRG.33282.5"; exon_number "1";
19	StringTie	exon	36893810	36894004	1000	+	.	gene_id "MSTRG.33282"; transcript_id "MSTRG.33282.5"; exon_number "2";
19	StringTie	exon	36902286	36902640	1000	+	.	gene_id "MSTRG.33282"; transcript_id "MSTRG.33282.5"; exon_number "3";
19	StringTie	transcript	36869252	36907474	1000	+	.	gene_id "MSTRG.33282"; transcript_id "MSTRG.33282.6";
19	StringTie	exon	36869252	36869506	1000	+	.	gene_id "MSTRG.33282"; transcript_id "MSTRG.33282.6"; exon_number "1";
19	StringTie	exon	36893835	36894004	1000	+	.	gene_id "MSTRG.33282"; transcript_id "MSTRG.33282.6"; exon_number "2";
19	StringTie	exon	36907409	36907474	1000	+	.	gene_id "MSTRG.33282"; transcript_id "MSTRG.33282.6"; exon_number "3";
19	StringTie	transcript	36882487	36902640	1000	+	.	gene_id "MSTRG.33282"; transcript_id "MSTRG.33282.7";
19	StringTie	exon	36882487	36882548	1000	+	.	gene_id "MSTRG.33282"; transcript_id "MSTRG.33282.7"; exon_number "1";
19	StringTie	exon	36893835	36894004	1000	+	.	gene_id "MSTRG.33282"; transcript_id "MSTRG.33282.7"; exon_number "2";
19	StringTie	exon	36902334	36902640	1000	+	.	gene_id "MSTRG.33282"; transcript_id "MSTRG.33282.7"; exon_number "3";
19	StringTie	transcript	36882487	36898394	1000	+	.	gene_id "MSTRG.33282"; transcript_id "MSTRG.33282.8";
19	StringTie	exon	36882487	36882548	1000	+	.	gene_id "MSTRG.33282"; transcript_id "MSTRG.33282.8"; exon_number "1";
19	StringTie	exon	36893810	36894004	1000	+	.	gene_id "MSTRG.33282"; transcript_id "MSTRG.33282.8"; exon_number "2";
19	StringTie	exon	36898301	36898394	1000	+	.	gene_id "MSTRG.33282"; transcript_id "MSTRG.33282.8"; exon_number "3";
19	StringTie	transcript	36882492	36902640	1000	+	.	gene_id "MSTRG.33282"; transcript_id "MSTRG.33282.9";
19	StringTie	exon	36882492	36882548	1000	+	.	gene_id "MSTRG.33282"; transcript_id "MSTRG.33282.9"; exon_number "1";
19	StringTie	exon	36893810	36894004	1000	+	.	gene_id "MSTRG.33282"; transcript_id "MSTRG.33282.9"; exon_number "2";
19	StringTie	exon	36902334	36902640	1000	+	.	gene_id "MSTRG.33282"; transcript_id "MSTRG.33282.9"; exon_number "3";
19	StringTie	transcript	36852759	36868922	1000	-	.	gene_id "MSTRG.33283"; transcript_id "MSTRG.33283.1";
19	StringTie	exon	36852759	36853057	1000	-	.	gene_id "MSTRG.33283"; transcript_id "MSTRG.33283.1"; exon_number "1";
19	StringTie	exon	36856703	36856952	1000	-	.	gene_id "MSTRG.33283"; transcript_id "MSTRG.33283.1"; exon_number "2";
19	StringTie	exon	36868791	36868922	1000	-	.	gene_id "MSTRG.33283"; transcript_id "MSTRG.33283.1"; exon_number "3";
19	StringTie	transcript	36852759	36868922	1000	-	.	gene_id "MSTRG.33283"; transcript_id "MSTRG.33283.2";
19	StringTie	exon	36852759	36853057	1000	-	.	gene_id "MSTRG.33283"; transcript_id "MSTRG.33283.2"; exon_number "1";
19	StringTie	exon	36868791	36868922	1000	-	.	gene_id "MSTRG.33283"; transcript_id "MSTRG.33283.2"; exon_number "2";
19	StringTie	transcript	36852771	36868922	1000	-	.	gene_id "MSTRG.33283"; transcript_id "MSTRG.33283.3";
19	StringTie	exon	36852771	36853057	1000	-	.	gene_id "MSTRG.33283"; transcript_id "MSTRG.33283.3"; exon_number "1";
19	StringTie	exon	36855124	36855190	1000	-	.	gene_id "MSTRG.33283"; transcript_id "MSTRG.33283.3"; exon_number "2";
19	StringTie	exon	36856703	36856952	1000	-	.	gene_id "MSTRG.33283"; transcript_id "MSTRG.33283.3"; exon_number "3";
19	StringTie	exon	36868791	36868922	1000	-	.	gene_id "MSTRG.33283"; transcript_id "MSTRG.33283.3"; exon_number "4";
19	StringTie	transcript	36860877	36868922	1000	-	.	gene_id "MSTRG.33283"; transcript_id "MSTRG.33283.5";
19	StringTie	exon	36860877	36860906	1000	-	.	gene_id "MSTRG.33283"; transcript_id "MSTRG.33283.5"; exon_number "1";
19	StringTie	exon	36868791	36868922	1000	-	.	gene_id "MSTRG.33283"; transcript_id "MSTRG.33283.5"; exon_number "2";
19	StringTie	transcript	36913654	36920740	1000	+	.	gene_id "MSTRG.33285"; transcript_id "MSTRG.33285.1";
19	StringTie	exon	36913654	36914127	1000	+	.	gene_id "MSTRG.33285"; transcript_id "MSTRG.33285.1"; exon_number "1";
19	StringTie	exon	36914897	36915000	1000	+	.	gene_id "MSTRG.33285"; transcript_id "MSTRG.33285.1"; exon_number "2";
19	StringTie	exon	36915573	36915703	1000	+	.	gene_id "MSTRG.33285"; transcript_id "MSTRG.33285.1"; exon_number "3";
19	StringTie	exon	36915994	36916024	1000	+	.	gene_id "MSTRG.33285"; transcript_id "MSTRG.33285.1"; exon_number "4";
19	StringTie	exon	36916607	36916764	1000	+	.	gene_id "MSTRG.33285"; transcript_id "MSTRG.33285.1"; exon_number "5";
19	StringTie	exon	36918538	36918664	1000	+	.	gene_id "MSTRG.33285"; transcript_id "MSTRG.33285.1"; exon_number "6";
19	StringTie	exon	36919428	36919534	1000	+	.	gene_id "MSTRG.33285"; transcript_id "MSTRG.33285.1"; exon_number "7";
19	StringTie	exon	36919690	36919843	1000	+	.	gene_id "MSTRG.33285"; transcript_id "MSTRG.33285.1"; exon_number "8";
19	StringTie	exon	36920504	36920740	1000	+	.	gene_id "MSTRG.33285"; transcript_id "MSTRG.33285.1"; exon_number "9";
19	StringTie	transcript	36913657	36920740	1000	+	.	gene_id "MSTRG.33285"; transcript_id "MSTRG.33285.2";
19	StringTie	exon	36913657	36913800	1000	+	.	gene_id "MSTRG.33285"; transcript_id "MSTRG.33285.2"; exon_number "1";
19	StringTie	exon	36914897	36915000	1000	+	.	gene_id "MSTRG.33285"; transcript_id "MSTRG.33285.2"; exon_number "2";
19	StringTie	exon	36915573	36915703	1000	+	.	gene_id "MSTRG.33285"; transcript_id "MSTRG.33285.2"; exon_number "3";
19	StringTie	exon	36915994	36916024	1000	+	.	gene_id "MSTRG.33285"; transcript_id "MSTRG.33285.2"; exon_number "4";
19	StringTie	exon	36916607	36916764	1000	+	.	gene_id "MSTRG.33285"; transcript_id "MSTRG.33285.2"; exon_number "5";
19	StringTie	exon	36918538	36918664	1000	+	.	gene_id "MSTRG.33285"; transcript_id "MSTRG.33285.2"; exon_number "6";
19	StringTie	exon	36919428	36919534	1000	+	.	gene_id "MSTRG.33285"; transcript_id "MSTRG.33285.2"; exon_number "7";
19	StringTie	exon	36919690	36919843	1000	+	.	gene_id "MSTRG.33285"; transcript_id "MSTRG.33285.2"; exon_number "8";
19	StringTie	exon	36920504	36920740	1000	+	.	gene_id "MSTRG.33285"; transcript_id "MSTRG.33285.2"; exon_number "9";
19	StringTie	transcript	36913890	36920740	1000	+	.	gene_id "MSTRG.33285"; transcript_id "MSTRG.33285.3";
19	StringTie	exon	36913890	36914127	1000	+	.	gene_id "MSTRG.33285"; transcript_id "MSTRG.33285.3"; exon_number "1";
19	StringTie	exon	36914897	36915000	1000	+	.	gene_id "MSTRG.33285"; transcript_id "MSTRG.33285.3"; exon_number "2";
19	StringTie	exon	36915573	36915703	1000	+	.	gene_id "MSTRG.33285"; transcript_id "MSTRG.33285.3"; exon_number "3";
19	StringTie	exon	36915994	36916024	1000	+	.	gene_id "MSTRG.33285"; transcript_id "MSTRG.33285.3"; exon_number "4";
19	StringTie	exon	36918538	36918664	1000	+	.	gene_id "MSTRG.33285"; transcript_id "MSTRG.33285.3"; exon_number "5";
19	StringTie	exon	36919428	36919534	1000	+	.	gene_id "MSTRG.33285"; transcript_id "MSTRG.33285.3"; exon_number "6";
19	StringTie	exon	36919690	36919843	1000	+	.	gene_id "MSTRG.33285"; transcript_id "MSTRG.33285.3"; exon_number "7";
19	StringTie	exon	36920504	36920740	1000	+	.	gene_id "MSTRG.33285"; transcript_id "MSTRG.33285.3"; exon_number "8";
19	StringTie	transcript	36913890	36918664	1000	+	.	gene_id "MSTRG.33285"; transcript_id "MSTRG.33285.4";
19	StringTie	exon	36913890	36914127	1000	+	.	gene_id "MSTRG.33285"; transcript_id "MSTRG.33285.4"; exon_number "1";
19	StringTie	exon	36914897	36915000	1000	+	.	gene_id "MSTRG.33285"; transcript_id "MSTRG.33285.4"; exon_number "2";
19	StringTie	exon	36915573	36915703	1000	+	.	gene_id "MSTRG.33285"; transcript_id "MSTRG.33285.4"; exon_number "3";
19	StringTie	exon	36918538	36918664	1000	+	.	gene_id "MSTRG.33285"; transcript_id "MSTRG.33285.4"; exon_number "4";
19	StringTie	transcript	36937742	37013395	1000	+	.	gene_id "MSTRG.33286"; transcript_id "MSTRG.33286.1";
19	StringTie	exon	36937742	36938052	1000	+	.	gene_id "MSTRG.33286"; transcript_id "MSTRG.33286.1"; exon_number "1";
19	StringTie	exon	36983739	36983784	1000	+	.	gene_id "MSTRG.33286"; transcript_id "MSTRG.33286.1"; exon_number "2";
19	StringTie	exon	36998870	36999013	1000	+	.	gene_id "MSTRG.33286"; transcript_id "MSTRG.33286.1"; exon_number "3";
19	StringTie	exon	36999646	36999767	1000	+	.	gene_id "MSTRG.33286"; transcript_id "MSTRG.33286.1"; exon_number "4";
19	StringTie	exon	37001666	37001817	1000	+	.	gene_id "MSTRG.33286"; transcript_id "MSTRG.33286.1"; exon_number "5";
19	StringTie	exon	37009602	37009779	1000	+	.	gene_id "MSTRG.33286"; transcript_id "MSTRG.33286.1"; exon_number "6";
19	StringTie	exon	37013340	37013395	1000	+	.	gene_id "MSTRG.33286"; transcript_id "MSTRG.33286.1"; exon_number "7";
19	StringTie	transcript	36937742	37002059	1000	+	.	gene_id "MSTRG.33286"; transcript_id "MSTRG.33286.2";
19	StringTie	exon	36937742	36937910	1000	+	.	gene_id "MSTRG.33286"; transcript_id "MSTRG.33286.2"; exon_number "1";
19	StringTie	exon	36998870	36999013	1000	+	.	gene_id "MSTRG.33286"; transcript_id "MSTRG.33286.2"; exon_number "2";
19	StringTie	exon	36999646	36999767	1000	+	.	gene_id "MSTRG.33286"; transcript_id "MSTRG.33286.2"; exon_number "3";
19	StringTie	exon	37001666	37001817	1000	+	.	gene_id "MSTRG.33286"; transcript_id "MSTRG.33286.2"; exon_number "4";
19	StringTie	exon	37001941	37002059	1000	+	.	gene_id "MSTRG.33286"; transcript_id "MSTRG.33286.2"; exon_number "5";
19	StringTie	transcript	36937743	37017830	1000	+	.	gene_id "MSTRG.33286"; transcript_id "MSTRG.33286.3";
19	StringTie	exon	36937743	36938052	1000	+	.	gene_id "MSTRG.33286"; transcript_id "MSTRG.33286.3"; exon_number "1";
19	StringTie	exon	36983739	36983784	1000	+	.	gene_id "MSTRG.33286"; transcript_id "MSTRG.33286.3"; exon_number "2";
19	StringTie	exon	36998870	36999013	1000	+	.	gene_id "MSTRG.33286"; transcript_id "MSTRG.33286.3"; exon_number "3";
19	StringTie	exon	36999646	36999767	1000	+	.	gene_id "MSTRG.33286"; transcript_id "MSTRG.33286.3"; exon_number "4";
19	StringTie	exon	37001666	37001817	1000	+	.	gene_id "MSTRG.33286"; transcript_id "MSTRG.33286.3"; exon_number "5";
19	StringTie	exon	37001941	37002068	1000	+	.	gene_id "MSTRG.33286"; transcript_id "MSTRG.33286.3"; exon_number "6";
19	StringTie	exon	37009602	37009779	1000	+	.	gene_id "MSTRG.33286"; transcript_id "MSTRG.33286.3"; exon_number "7";
19	StringTie	exon	37013340	37013395	1000	+	.	gene_id "MSTRG.33286"; transcript_id "MSTRG.33286.3"; exon_number "8";
19	StringTie	exon	37013891	37014013	1000	+	.	gene_id "MSTRG.33286"; transcript_id "MSTRG.33286.3"; exon_number "9";
19	StringTie	exon	37017711	37017830	1000	+	.	gene_id "MSTRG.33286"; transcript_id "MSTRG.33286.3"; exon_number "10";
19	StringTie	transcript	36937752	37009682	1000	+	.	gene_id "MSTRG.33286"; transcript_id "MSTRG.33286.4";
19	StringTie	exon	36937752	36938052	1000	+	.	gene_id "MSTRG.33286"; transcript_id "MSTRG.33286.4"; exon_number "1";
19	StringTie	exon	36998870	36999013	1000	+	.	gene_id "MSTRG.33286"; transcript_id "MSTRG.33286.4"; exon_number "2";
19	StringTie	exon	36999646	36999767	1000	+	.	gene_id "MSTRG.33286"; transcript_id "MSTRG.33286.4"; exon_number "3";
19	StringTie	exon	37001666	37001817	1000	+	.	gene_id "MSTRG.33286"; transcript_id "MSTRG.33286.4"; exon_number "4";
19	StringTie	exon	37001941	37002068	1000	+	.	gene_id "MSTRG.33286"; transcript_id "MSTRG.33286.4"; exon_number "5";
19	StringTie	exon	37009602	37009682	1000	+	.	gene_id "MSTRG.33286"; transcript_id "MSTRG.33286.4"; exon_number "6";
19	StringTie	transcript	36937755	37002068	1000	+	.	gene_id "MSTRG.33286"; transcript_id "MSTRG.33286.5";
19	StringTie	exon	36937755	36938052	1000	+	.	gene_id "MSTRG.33286"; transcript_id "MSTRG.33286.5"; exon_number "1";
19	StringTie	exon	36983739	36983784	1000	+	.	gene_id "MSTRG.33286"; transcript_id "MSTRG.33286.5"; exon_number "2";
19	StringTie	exon	36998870	36999013	1000	+	.	gene_id "MSTRG.33286"; transcript_id "MSTRG.33286.5"; exon_number "3";
19	StringTie	exon	37001666	37001817	1000	+	.	gene_id "MSTRG.33286"; transcript_id "MSTRG.33286.5"; exon_number "4";
19	StringTie	exon	37001941	37002068	1000	+	.	gene_id "MSTRG.33286"; transcript_id "MSTRG.33286.5"; exon_number "5";
19	StringTie	transcript	36937771	37009682	1000	+	.	gene_id "MSTRG.33286"; transcript_id "MSTRG.33286.6";
19	StringTie	exon	36937771	36938052	1000	+	.	gene_id "MSTRG.33286"; transcript_id "MSTRG.33286.6"; exon_number "1";
19	StringTie	exon	36998870	36999013	1000	+	.	gene_id "MSTRG.33286"; transcript_id "MSTRG.33286.6"; exon_number "2";
19	StringTie	exon	37001666	37001817	1000	+	.	gene_id "MSTRG.33286"; transcript_id "MSTRG.33286.6"; exon_number "3";
19	StringTie	exon	37001941	37002068	1000	+	.	gene_id "MSTRG.33286"; transcript_id "MSTRG.33286.6"; exon_number "4";
19	StringTie	exon	37009602	37009682	1000	+	.	gene_id "MSTRG.33286"; transcript_id "MSTRG.33286.6"; exon_number "5";
19	StringTie	transcript	36937771	37009764	1000	+	.	gene_id "MSTRG.33286"; transcript_id "MSTRG.33286.7";
19	StringTie	exon	36937771	36938052	1000	+	.	gene_id "MSTRG.33286"; transcript_id "MSTRG.33286.7"; exon_number "1";
19	StringTie	exon	36983739	36983784	1000	+	.	gene_id "MSTRG.33286"; transcript_id "MSTRG.33286.7"; exon_number "2";
19	StringTie	exon	36998870	36999013	1000	+	.	gene_id "MSTRG.33286"; transcript_id "MSTRG.33286.7"; exon_number "3";
19	StringTie	exon	37001666	37001817	1000	+	.	gene_id "MSTRG.33286"; transcript_id "MSTRG.33286.7"; exon_number "4";
19	StringTie	exon	37009602	37009764	1000	+	.	gene_id "MSTRG.33286"; transcript_id "MSTRG.33286.7"; exon_number "5";
19	StringTie	transcript	36937772	37002059	1000	+	.	gene_id "MSTRG.33286"; transcript_id "MSTRG.33286.8";
19	StringTie	exon	36937772	36938052	1000	+	.	gene_id "MSTRG.33286"; transcript_id "MSTRG.33286.8"; exon_number "1";
19	StringTie	exon	36983739	36983784	1000	+	.	gene_id "MSTRG.33286"; transcript_id "MSTRG.33286.8"; exon_number "2";
19	StringTie	exon	36983947	36983980	1000	+	.	gene_id "MSTRG.33286"; transcript_id "MSTRG.33286.8"; exon_number "3";
19	StringTie	exon	36998870	36999013	1000	+	.	gene_id "MSTRG.33286"; transcript_id "MSTRG.33286.8"; exon_number "4";
19	StringTie	exon	36999646	36999767	1000	+	.	gene_id "MSTRG.33286"; transcript_id "MSTRG.33286.8"; exon_number "5";
19	StringTie	exon	37001666	37001817	1000	+	.	gene_id "MSTRG.33286"; transcript_id "MSTRG.33286.8"; exon_number "6";
19	StringTie	exon	37001941	37002059	1000	+	.	gene_id "MSTRG.33286"; transcript_id "MSTRG.33286.8"; exon_number "7";
19	StringTie	transcript	36937784	37009682	1000	+	.	gene_id "MSTRG.33286"; transcript_id "MSTRG.33286.9";
19	StringTie	exon	36937784	36937910	1000	+	.	gene_id "MSTRG.33286"; transcript_id "MSTRG.33286.9"; exon_number "1";
19	StringTie	exon	36983739	36983784	1000	+	.	gene_id "MSTRG.33286"; transcript_id "MSTRG.33286.9"; exon_number "2";
19	StringTie	exon	36998870	36999013	1000	+	.	gene_id "MSTRG.33286"; transcript_id "MSTRG.33286.9"; exon_number "3";
19	StringTie	exon	36999646	36999767	1000	+	.	gene_id "MSTRG.33286"; transcript_id "MSTRG.33286.9"; exon_number "4";
19	StringTie	exon	37001666	37001817	1000	+	.	gene_id "MSTRG.33286"; transcript_id "MSTRG.33286.9"; exon_number "5";
19	StringTie	exon	37001941	37002068	1000	+	.	gene_id "MSTRG.33286"; transcript_id "MSTRG.33286.9"; exon_number "6";
19	StringTie	exon	37009602	37009682	1000	+	.	gene_id "MSTRG.33286"; transcript_id "MSTRG.33286.9"; exon_number "7";
19	StringTie	transcript	36937803	37002059	1000	+	.	gene_id "MSTRG.33286"; transcript_id "MSTRG.33286.10";
19	StringTie	exon	36937803	36937910	1000	+	.	gene_id "MSTRG.33286"; transcript_id "MSTRG.33286.10"; exon_number "1";
19	StringTie	exon	36983739	36983784	1000	+	.	gene_id "MSTRG.33286"; transcript_id "MSTRG.33286.10"; exon_number "2";
19	StringTie	exon	36983947	36983980	1000	+	.	gene_id "MSTRG.33286"; transcript_id "MSTRG.33286.10"; exon_number "3";
19	StringTie	exon	36998870	36999013	1000	+	.	gene_id "MSTRG.33286"; transcript_id "MSTRG.33286.10"; exon_number "4";
19	StringTie	exon	36999646	36999767	1000	+	.	gene_id "MSTRG.33286"; transcript_id "MSTRG.33286.10"; exon_number "5";
19	StringTie	exon	37001666	37001817	1000	+	.	gene_id "MSTRG.33286"; transcript_id "MSTRG.33286.10"; exon_number "6";
19	StringTie	exon	37001941	37002059	1000	+	.	gene_id "MSTRG.33286"; transcript_id "MSTRG.33286.10"; exon_number "7";
19	StringTie	transcript	36937825	37002059	1000	+	.	gene_id "MSTRG.33286"; transcript_id "MSTRG.33286.11";
19	StringTie	exon	36937825	36938052	1000	+	.	gene_id "MSTRG.33286"; transcript_id "MSTRG.33286.11"; exon_number "1";
19	StringTie	exon	36983739	36983980	1000	+	.	gene_id "MSTRG.33286"; transcript_id "MSTRG.33286.11"; exon_number "2";
19	StringTie	exon	36998870	36999013	1000	+	.	gene_id "MSTRG.33286"; transcript_id "MSTRG.33286.11"; exon_number "3";
19	StringTie	exon	36999646	36999767	1000	+	.	gene_id "MSTRG.33286"; transcript_id "MSTRG.33286.11"; exon_number "4";
19	StringTie	exon	37001666	37001817	1000	+	.	gene_id "MSTRG.33286"; transcript_id "MSTRG.33286.11"; exon_number "5";
19	StringTie	exon	37001941	37002059	1000	+	.	gene_id "MSTRG.33286"; transcript_id "MSTRG.33286.11"; exon_number "6";
19	StringTie	transcript	36937849	37002059	1000	+	.	gene_id "MSTRG.33286"; transcript_id "MSTRG.33286.12";
19	StringTie	exon	36937849	36938052	1000	+	.	gene_id "MSTRG.33286"; transcript_id "MSTRG.33286.12"; exon_number "1";
19	StringTie	exon	36983739	36983784	1000	+	.	gene_id "MSTRG.33286"; transcript_id "MSTRG.33286.12"; exon_number "2";
19	StringTie	exon	36998870	36999017	1000	+	.	gene_id "MSTRG.33286"; transcript_id "MSTRG.33286.12"; exon_number "3";
19	StringTie	exon	37001666	37001817	1000	+	.	gene_id "MSTRG.33286"; transcript_id "MSTRG.33286.12"; exon_number "4";
19	StringTie	exon	37001941	37002059	1000	+	.	gene_id "MSTRG.33286"; transcript_id "MSTRG.33286.12"; exon_number "5";
19	StringTie	transcript	36937877	36992760	1000	+	.	gene_id "MSTRG.33286"; transcript_id "MSTRG.33286.13";
19	StringTie	exon	36937877	36938052	1000	+	.	gene_id "MSTRG.33286"; transcript_id "MSTRG.33286.13"; exon_number "1";
19	StringTie	exon	36983739	36983784	1000	+	.	gene_id "MSTRG.33286"; transcript_id "MSTRG.33286.13"; exon_number "2";
19	StringTie	exon	36992734	36992760	1000	+	.	gene_id "MSTRG.33286"; transcript_id "MSTRG.33286.13"; exon_number "3";
19	StringTie	transcript	37041642	37042120	1000	-	.	gene_id "MSTRG.33289"; transcript_id "MSTRG.33289.1";
19	StringTie	exon	37041642	37042120	1000	-	.	gene_id "MSTRG.33289"; transcript_id "MSTRG.33289.1"; exon_number "1";
19	StringTie	transcript	37053245	37062167	1000	-	.	gene_id "MSTRG.33290"; transcript_id "MSTRG.33290.1";
19	StringTie	exon	37053245	37053730	1000	-	.	gene_id "MSTRG.33290"; transcript_id "MSTRG.33290.1"; exon_number "1";
19	StringTie	exon	37054599	37054705	1000	-	.	gene_id "MSTRG.33290"; transcript_id "MSTRG.33290.1"; exon_number "2";
19	StringTie	exon	37062086	37062167	1000	-	.	gene_id "MSTRG.33290"; transcript_id "MSTRG.33290.1"; exon_number "3";
19	StringTie	transcript	37053548	37062167	1000	-	.	gene_id "MSTRG.33290"; transcript_id "MSTRG.33290.2";
19	StringTie	exon	37053548	37053730	1000	-	.	gene_id "MSTRG.33290"; transcript_id "MSTRG.33290.2"; exon_number "1";
19	StringTie	exon	37062086	37062167	1000	-	.	gene_id "MSTRG.33290"; transcript_id "MSTRG.33290.2"; exon_number "2";
19	StringTie	transcript	37053551	37062167	1000	-	.	gene_id "MSTRG.33290"; transcript_id "MSTRG.33290.3";
19	StringTie	exon	37053551	37053730	1000	-	.	gene_id "MSTRG.33290"; transcript_id "MSTRG.33290.3"; exon_number "1";
19	StringTie	exon	37055121	37055223	1000	-	.	gene_id "MSTRG.33290"; transcript_id "MSTRG.33290.3"; exon_number "2";
19	StringTie	exon	37056251	37056328	1000	-	.	gene_id "MSTRG.33290"; transcript_id "MSTRG.33290.3"; exon_number "3";
19	StringTie	exon	37062086	37062167	1000	-	.	gene_id "MSTRG.33290"; transcript_id "MSTRG.33290.3"; exon_number "4";
19	StringTie	transcript	37053632	37062167	1000	-	.	gene_id "MSTRG.33290"; transcript_id "MSTRG.33290.4";
19	StringTie	exon	37053632	37053756	1000	-	.	gene_id "MSTRG.33290"; transcript_id "MSTRG.33290.4"; exon_number "1";
19	StringTie	exon	37054599	37054705	1000	-	.	gene_id "MSTRG.33290"; transcript_id "MSTRG.33290.4"; exon_number "2";
19	StringTie	exon	37062086	37062167	1000	-	.	gene_id "MSTRG.33290"; transcript_id "MSTRG.33290.4"; exon_number "3";
19	StringTie	transcript	37055139	37062167	1000	-	.	gene_id "MSTRG.33290"; transcript_id "MSTRG.33290.5";
19	StringTie	exon	37055139	37055223	1000	-	.	gene_id "MSTRG.33290"; transcript_id "MSTRG.33290.5"; exon_number "1";
19	StringTie	exon	37062086	37062167	1000	-	.	gene_id "MSTRG.33290"; transcript_id "MSTRG.33290.5"; exon_number "2";
19	StringTie	transcript	37097458	37112130	1000	-	.	gene_id "MSTRG.33294"; transcript_id "MSTRG.33294.1";
19	StringTie	exon	37097458	37097712	1000	-	.	gene_id "MSTRG.33294"; transcript_id "MSTRG.33294.1"; exon_number "1";
19	StringTie	exon	37101284	37101643	1000	-	.	gene_id "MSTRG.33294"; transcript_id "MSTRG.33294.1"; exon_number "2";
19	StringTie	exon	37104915	37105056	1000	-	.	gene_id "MSTRG.33294"; transcript_id "MSTRG.33294.1"; exon_number "3";
19	StringTie	exon	37111932	37112130	1000	-	.	gene_id "MSTRG.33294"; transcript_id "MSTRG.33294.1"; exon_number "4";
19	StringTie	transcript	37102920	37112130	1000	-	.	gene_id "MSTRG.33294"; transcript_id "MSTRG.33294.3";
19	StringTie	exon	37102920	37102959	1000	-	.	gene_id "MSTRG.33294"; transcript_id "MSTRG.33294.3"; exon_number "1";
19	StringTie	exon	37104915	37105056	1000	-	.	gene_id "MSTRG.33294"; transcript_id "MSTRG.33294.3"; exon_number "2";
19	StringTie	exon	37111932	37112130	1000	-	.	gene_id "MSTRG.33294"; transcript_id "MSTRG.33294.3"; exon_number "3";
19	StringTie	transcript	37195890	37206822	1000	+	.	gene_id "MSTRG.33295"; transcript_id "MSTRG.33295.1";
19	StringTie	exon	37195890	37195984	1000	+	.	gene_id "MSTRG.33295"; transcript_id "MSTRG.33295.1"; exon_number "1";
19	StringTie	exon	37197226	37197340	1000	+	.	gene_id "MSTRG.33295"; transcript_id "MSTRG.33295.1"; exon_number "2";
19	StringTie	exon	37198800	37198961	1000	+	.	gene_id "MSTRG.33295"; transcript_id "MSTRG.33295.1"; exon_number "3";
19	StringTie	exon	37202253	37202395	1000	+	.	gene_id "MSTRG.33295"; transcript_id "MSTRG.33295.1"; exon_number "4";
19	StringTie	exon	37202531	37202647	1000	+	.	gene_id "MSTRG.33295"; transcript_id "MSTRG.33295.1"; exon_number "5";
19	StringTie	exon	37204779	37204874	1000	+	.	gene_id "MSTRG.33295"; transcript_id "MSTRG.33295.1"; exon_number "6";
19	StringTie	exon	37206213	37206822	1000	+	.	gene_id "MSTRG.33295"; transcript_id "MSTRG.33295.1"; exon_number "7";
19	StringTie	transcript	37195890	37206822	1000	+	.	gene_id "MSTRG.33295"; transcript_id "MSTRG.33295.2";
19	StringTie	exon	37195890	37195984	1000	+	.	gene_id "MSTRG.33295"; transcript_id "MSTRG.33295.2"; exon_number "1";
19	StringTie	exon	37196697	37196785	1000	+	.	gene_id "MSTRG.33295"; transcript_id "MSTRG.33295.2"; exon_number "2";
19	StringTie	exon	37197226	37197340	1000	+	.	gene_id "MSTRG.33295"; transcript_id "MSTRG.33295.2"; exon_number "3";
19	StringTie	exon	37198800	37198961	1000	+	.	gene_id "MSTRG.33295"; transcript_id "MSTRG.33295.2"; exon_number "4";
19	StringTie	exon	37202253	37202395	1000	+	.	gene_id "MSTRG.33295"; transcript_id "MSTRG.33295.2"; exon_number "5";
19	StringTie	exon	37202531	37202647	1000	+	.	gene_id "MSTRG.33295"; transcript_id "MSTRG.33295.2"; exon_number "6";
19	StringTie	exon	37204779	37204874	1000	+	.	gene_id "MSTRG.33295"; transcript_id "MSTRG.33295.2"; exon_number "7";
19	StringTie	exon	37206213	37206822	1000	+	.	gene_id "MSTRG.33295"; transcript_id "MSTRG.33295.2"; exon_number "8";
19	StringTie	transcript	37195899	37202395	1000	+	.	gene_id "MSTRG.33295"; transcript_id "MSTRG.33295.3";
19	StringTie	exon	37195899	37195984	1000	+	.	gene_id "MSTRG.33295"; transcript_id "MSTRG.33295.3"; exon_number "1";
19	StringTie	exon	37202253	37202395	1000	+	.	gene_id "MSTRG.33295"; transcript_id "MSTRG.33295.3"; exon_number "2";
19	StringTie	transcript	37195903	37206656	1000	+	.	gene_id "MSTRG.33295"; transcript_id "MSTRG.33295.4";
19	StringTie	exon	37195903	37195984	1000	+	.	gene_id "MSTRG.33295"; transcript_id "MSTRG.33295.4"; exon_number "1";
19	StringTie	exon	37196729	37196785	1000	+	.	gene_id "MSTRG.33295"; transcript_id "MSTRG.33295.4"; exon_number "2";
19	StringTie	exon	37197226	37197340	1000	+	.	gene_id "MSTRG.33295"; transcript_id "MSTRG.33295.4"; exon_number "3";
19	StringTie	exon	37198800	37198961	1000	+	.	gene_id "MSTRG.33295"; transcript_id "MSTRG.33295.4"; exon_number "4";
19	StringTie	exon	37202253	37202395	1000	+	.	gene_id "MSTRG.33295"; transcript_id "MSTRG.33295.4"; exon_number "5";
19	StringTie	exon	37202531	37202647	1000	+	.	gene_id "MSTRG.33295"; transcript_id "MSTRG.33295.4"; exon_number "6";
19	StringTie	exon	37204779	37204874	1000	+	.	gene_id "MSTRG.33295"; transcript_id "MSTRG.33295.4"; exon_number "7";
19	StringTie	exon	37206213	37206656	1000	+	.	gene_id "MSTRG.33295"; transcript_id "MSTRG.33295.4"; exon_number "8";
19	StringTie	transcript	37195905	37196785	1000	+	.	gene_id "MSTRG.33295"; transcript_id "MSTRG.33295.5";
19	StringTie	exon	37195905	37196153	1000	+	.	gene_id "MSTRG.33295"; transcript_id "MSTRG.33295.5"; exon_number "1";
19	StringTie	exon	37196697	37196785	1000	+	.	gene_id "MSTRG.33295"; transcript_id "MSTRG.33295.5"; exon_number "2";
19	StringTie	transcript	37195905	37199190	1000	+	.	gene_id "MSTRG.33295"; transcript_id "MSTRG.33295.6";
19	StringTie	exon	37195905	37195984	1000	+	.	gene_id "MSTRG.33295"; transcript_id "MSTRG.33295.6"; exon_number "1";
19	StringTie	exon	37198800	37199190	1000	+	.	gene_id "MSTRG.33295"; transcript_id "MSTRG.33295.6"; exon_number "2";
19	StringTie	transcript	37238747	37239312	1000	-	.	gene_id "MSTRG.33297"; transcript_id "MSTRG.33297.1";
19	StringTie	exon	37238747	37239312	1000	-	.	gene_id "MSTRG.33297"; transcript_id "MSTRG.33297.1"; exon_number "1";
19	StringTie	transcript	37239551	37286734	1000	+	.	gene_id "MSTRG.33298"; transcript_id "MSTRG.33298.1";
19	StringTie	exon	37239551	37239814	1000	+	.	gene_id "MSTRG.33298"; transcript_id "MSTRG.33298.1"; exon_number "1";
19	StringTie	exon	37285702	37286734	1000	+	.	gene_id "MSTRG.33298"; transcript_id "MSTRG.33298.1"; exon_number "2";
19	StringTie	transcript	37239562	37286734	1000	+	.	gene_id "MSTRG.33298"; transcript_id "MSTRG.33298.2";
19	StringTie	exon	37239562	37239814	1000	+	.	gene_id "MSTRG.33298"; transcript_id "MSTRG.33298.2"; exon_number "1";
19	StringTie	exon	37285706	37286734	1000	+	.	gene_id "MSTRG.33298"; transcript_id "MSTRG.33298.2"; exon_number "2";
19	StringTie	transcript	37239575	37286734	1000	+	.	gene_id "MSTRG.33298"; transcript_id "MSTRG.33298.3";
19	StringTie	exon	37239575	37239814	1000	+	.	gene_id "MSTRG.33298"; transcript_id "MSTRG.33298.3"; exon_number "1";
19	StringTie	exon	37282186	37282280	1000	+	.	gene_id "MSTRG.33298"; transcript_id "MSTRG.33298.3"; exon_number "2";
19	StringTie	exon	37285702	37286734	1000	+	.	gene_id "MSTRG.33298"; transcript_id "MSTRG.33298.3"; exon_number "3";
19	StringTie	transcript	37300045	37300606	1000	+	.	gene_id "MSTRG.33302"; transcript_id "MSTRG.33302.1";
19	StringTie	exon	37300045	37300606	1000	+	.	gene_id "MSTRG.33302"; transcript_id "MSTRG.33302.1"; exon_number "1";
19	StringTie	transcript	37305299	37306106	1000	+	.	gene_id "MSTRG.33303"; transcript_id "MSTRG.33303.1";
19	StringTie	exon	37305299	37306106	1000	+	.	gene_id "MSTRG.33303"; transcript_id "MSTRG.33303.1"; exon_number "1";
19	StringTie	transcript	37308176	37308551	1000	+	.	gene_id "MSTRG.33305"; transcript_id "MSTRG.33305.1";
19	StringTie	exon	37308176	37308551	1000	+	.	gene_id "MSTRG.33305"; transcript_id "MSTRG.33305.1"; exon_number "1";
19	StringTie	transcript	37342886	37344765	1000	-	.	gene_id "MSTRG.33306"; transcript_id "MSTRG.33306.1";
19	StringTie	exon	37342886	37343157	1000	-	.	gene_id "MSTRG.33306"; transcript_id "MSTRG.33306.1"; exon_number "1";
19	StringTie	exon	37344689	37344765	1000	-	.	gene_id "MSTRG.33306"; transcript_id "MSTRG.33306.1"; exon_number "2";
19	StringTie	transcript	37342886	37344765	1000	-	.	gene_id "MSTRG.33306"; transcript_id "MSTRG.33306.2";
19	StringTie	exon	37342886	37343157	1000	-	.	gene_id "MSTRG.33306"; transcript_id "MSTRG.33306.2"; exon_number "1";
19	StringTie	exon	37343439	37343596	1000	-	.	gene_id "MSTRG.33306"; transcript_id "MSTRG.33306.2"; exon_number "2";
19	StringTie	exon	37344689	37344765	1000	-	.	gene_id "MSTRG.33306"; transcript_id "MSTRG.33306.2"; exon_number "3";
19	StringTie	transcript	37344793	37350289	1000	+	.	gene_id "MSTRG.33307"; transcript_id "MSTRG.33307.1";
19	StringTie	exon	37344793	37345032	1000	+	.	gene_id "MSTRG.33307"; transcript_id "MSTRG.33307.1"; exon_number "1";
19	StringTie	exon	37346246	37346344	1000	+	.	gene_id "MSTRG.33307"; transcript_id "MSTRG.33307.1"; exon_number "2";
19	StringTie	exon	37348101	37348211	1000	+	.	gene_id "MSTRG.33307"; transcript_id "MSTRG.33307.1"; exon_number "3";
19	StringTie	exon	37349970	37350289	1000	+	.	gene_id "MSTRG.33307"; transcript_id "MSTRG.33307.1"; exon_number "4";
19	StringTie	transcript	37344793	37350289	1000	+	.	gene_id "MSTRG.33307"; transcript_id "MSTRG.33307.2";
19	StringTie	exon	37344793	37344870	1000	+	.	gene_id "MSTRG.33307"; transcript_id "MSTRG.33307.2"; exon_number "1";
19	StringTie	exon	37346246	37346344	1000	+	.	gene_id "MSTRG.33307"; transcript_id "MSTRG.33307.2"; exon_number "2";
19	StringTie	exon	37349970	37350289	1000	+	.	gene_id "MSTRG.33307"; transcript_id "MSTRG.33307.2"; exon_number "3";
19	StringTie	transcript	37344802	37349969	1000	+	.	gene_id "MSTRG.33307"; transcript_id "MSTRG.33307.3";
19	StringTie	exon	37344802	37345165	1000	+	.	gene_id "MSTRG.33307"; transcript_id "MSTRG.33307.3"; exon_number "1";
19	StringTie	exon	37346246	37346344	1000	+	.	gene_id "MSTRG.33307"; transcript_id "MSTRG.33307.3"; exon_number "2";
19	StringTie	exon	37348101	37348211	1000	+	.	gene_id "MSTRG.33307"; transcript_id "MSTRG.33307.3"; exon_number "3";
19	StringTie	exon	37349849	37349969	1000	+	.	gene_id "MSTRG.33307"; transcript_id "MSTRG.33307.3"; exon_number "4";
19	StringTie	transcript	37344802	37350289	1000	+	.	gene_id "MSTRG.33307"; transcript_id "MSTRG.33307.4";
19	StringTie	exon	37344802	37345165	1000	+	.	gene_id "MSTRG.33307"; transcript_id "MSTRG.33307.4"; exon_number "1";
19	StringTie	exon	37346246	37346344	1000	+	.	gene_id "MSTRG.33307"; transcript_id "MSTRG.33307.4"; exon_number "2";
19	StringTie	exon	37348101	37348211	1000	+	.	gene_id "MSTRG.33307"; transcript_id "MSTRG.33307.4"; exon_number "3";
19	StringTie	exon	37349018	37349139	1000	+	.	gene_id "MSTRG.33307"; transcript_id "MSTRG.33307.4"; exon_number "4";
19	StringTie	exon	37349849	37350289	1000	+	.	gene_id "MSTRG.33307"; transcript_id "MSTRG.33307.4"; exon_number "5";
19	StringTie	transcript	37344802	37349969	1000	+	.	gene_id "MSTRG.33307"; transcript_id "MSTRG.33307.5";
19	StringTie	exon	37344802	37345165	1000	+	.	gene_id "MSTRG.33307"; transcript_id "MSTRG.33307.5"; exon_number "1";
19	StringTie	exon	37346246	37346344	1000	+	.	gene_id "MSTRG.33307"; transcript_id "MSTRG.33307.5"; exon_number "2";
19	StringTie	exon	37349849	37349969	1000	+	.	gene_id "MSTRG.33307"; transcript_id "MSTRG.33307.5"; exon_number "3";
19	StringTie	transcript	37344802	37350289	1000	+	.	gene_id "MSTRG.33307"; transcript_id "MSTRG.33307.6";
19	StringTie	exon	37344802	37345032	1000	+	.	gene_id "MSTRG.33307"; transcript_id "MSTRG.33307.6"; exon_number "1";
19	StringTie	exon	37346246	37346344	1000	+	.	gene_id "MSTRG.33307"; transcript_id "MSTRG.33307.6"; exon_number "2";
19	StringTie	exon	37348101	37348211	1000	+	.	gene_id "MSTRG.33307"; transcript_id "MSTRG.33307.6"; exon_number "3";
19	StringTie	exon	37349849	37350289	1000	+	.	gene_id "MSTRG.33307"; transcript_id "MSTRG.33307.6"; exon_number "4";
19	StringTie	transcript	37344899	37350289	1000	+	.	gene_id "MSTRG.33307"; transcript_id "MSTRG.33307.7";
19	StringTie	exon	37344899	37345165	1000	+	.	gene_id "MSTRG.33307"; transcript_id "MSTRG.33307.7"; exon_number "1";
19	StringTie	exon	37346246	37346344	1000	+	.	gene_id "MSTRG.33307"; transcript_id "MSTRG.33307.7"; exon_number "2";
19	StringTie	exon	37348101	37348211	1000	+	.	gene_id "MSTRG.33307"; transcript_id "MSTRG.33307.7"; exon_number "3";
19	StringTie	exon	37349970	37350289	1000	+	.	gene_id "MSTRG.33307"; transcript_id "MSTRG.33307.7"; exon_number "4";
19	StringTie	transcript	37348875	37349186	1000	-	.	gene_id "MSTRG.33308"; transcript_id "MSTRG.33308.1";
19	StringTie	exon	37348875	37349186	1000	-	.	gene_id "MSTRG.33308"; transcript_id "MSTRG.33308.1"; exon_number "1";
19	StringTie	transcript	37350873	37351282	1000	+	.	gene_id "MSTRG.33309"; transcript_id "MSTRG.33309.1";
19	StringTie	exon	37350873	37351282	1000	+	.	gene_id "MSTRG.33309"; transcript_id "MSTRG.33309.1"; exon_number "1";
19	StringTie	transcript	37352819	37361505	1000	-	.	gene_id "MSTRG.33311"; transcript_id "MSTRG.33311.1";
19	StringTie	exon	37352819	37352855	1000	-	.	gene_id "MSTRG.33311"; transcript_id "MSTRG.33311.1"; exon_number "1";
19	StringTie	exon	37353689	37353784	1000	-	.	gene_id "MSTRG.33311"; transcript_id "MSTRG.33311.1"; exon_number "2";
19	StringTie	exon	37353981	37354066	1000	-	.	gene_id "MSTRG.33311"; transcript_id "MSTRG.33311.1"; exon_number "3";
19	StringTie	exon	37355528	37355704	1000	-	.	gene_id "MSTRG.33311"; transcript_id "MSTRG.33311.1"; exon_number "4";
19	StringTie	exon	37356787	37356954	1000	-	.	gene_id "MSTRG.33311"; transcript_id "MSTRG.33311.1"; exon_number "5";
19	StringTie	exon	37361058	37361505	1000	-	.	gene_id "MSTRG.33311"; transcript_id "MSTRG.33311.1"; exon_number "6";
19	StringTie	transcript	37352827	37361505	1000	-	.	gene_id "MSTRG.33311"; transcript_id "MSTRG.33311.2";
19	StringTie	exon	37352827	37352855	1000	-	.	gene_id "MSTRG.33311"; transcript_id "MSTRG.33311.2"; exon_number "1";
19	StringTie	exon	37353689	37353784	1000	-	.	gene_id "MSTRG.33311"; transcript_id "MSTRG.33311.2"; exon_number "2";
19	StringTie	exon	37355528	37355704	1000	-	.	gene_id "MSTRG.33311"; transcript_id "MSTRG.33311.2"; exon_number "3";
19	StringTie	exon	37356787	37356954	1000	-	.	gene_id "MSTRG.33311"; transcript_id "MSTRG.33311.2"; exon_number "4";
19	StringTie	exon	37361058	37361505	1000	-	.	gene_id "MSTRG.33311"; transcript_id "MSTRG.33311.2"; exon_number "5";
19	StringTie	transcript	37352829	37361505	1000	-	.	gene_id "MSTRG.33311"; transcript_id "MSTRG.33311.3";
19	StringTie	exon	37352829	37352855	1000	-	.	gene_id "MSTRG.33311"; transcript_id "MSTRG.33311.3"; exon_number "1";
19	StringTie	exon	37355528	37355704	1000	-	.	gene_id "MSTRG.33311"; transcript_id "MSTRG.33311.3"; exon_number "2";
19	StringTie	exon	37356787	37356954	1000	-	.	gene_id "MSTRG.33311"; transcript_id "MSTRG.33311.3"; exon_number "3";
19	StringTie	exon	37361058	37361505	1000	-	.	gene_id "MSTRG.33311"; transcript_id "MSTRG.33311.3"; exon_number "4";
19	StringTie	transcript	37353468	37361505	1000	-	.	gene_id "MSTRG.33311"; transcript_id "MSTRG.33311.4";
19	StringTie	exon	37353468	37353529	1000	-	.	gene_id "MSTRG.33311"; transcript_id "MSTRG.33311.4"; exon_number "1";
19	StringTie	exon	37353689	37353784	1000	-	.	gene_id "MSTRG.33311"; transcript_id "MSTRG.33311.4"; exon_number "2";
19	StringTie	exon	37353981	37354066	1000	-	.	gene_id "MSTRG.33311"; transcript_id "MSTRG.33311.4"; exon_number "3";
19	StringTie	exon	37355528	37355704	1000	-	.	gene_id "MSTRG.33311"; transcript_id "MSTRG.33311.4"; exon_number "4";
19	StringTie	exon	37356787	37356954	1000	-	.	gene_id "MSTRG.33311"; transcript_id "MSTRG.33311.4"; exon_number "5";
19	StringTie	exon	37361058	37361505	1000	-	.	gene_id "MSTRG.33311"; transcript_id "MSTRG.33311.4"; exon_number "6";
19	StringTie	transcript	37353468	37361505	1000	-	.	gene_id "MSTRG.33311"; transcript_id "MSTRG.33311.5";
19	StringTie	exon	37353468	37353526	1000	-	.	gene_id "MSTRG.33311"; transcript_id "MSTRG.33311.5"; exon_number "1";
19	StringTie	exon	37353689	37353784	1000	-	.	gene_id "MSTRG.33311"; transcript_id "MSTRG.33311.5"; exon_number "2";
19	StringTie	exon	37353981	37354066	1000	-	.	gene_id "MSTRG.33311"; transcript_id "MSTRG.33311.5"; exon_number "3";
19	StringTie	exon	37355528	37355704	1000	-	.	gene_id "MSTRG.33311"; transcript_id "MSTRG.33311.5"; exon_number "4";
19	StringTie	exon	37356787	37356954	1000	-	.	gene_id "MSTRG.33311"; transcript_id "MSTRG.33311.5"; exon_number "5";
19	StringTie	exon	37361058	37361505	1000	-	.	gene_id "MSTRG.33311"; transcript_id "MSTRG.33311.5"; exon_number "6";
19	StringTie	transcript	37353473	37361505	1000	-	.	gene_id "MSTRG.33311"; transcript_id "MSTRG.33311.6";
19	StringTie	exon	37353473	37353529	1000	-	.	gene_id "MSTRG.33311"; transcript_id "MSTRG.33311.6"; exon_number "1";
19	StringTie	exon	37353689	37353925	1000	-	.	gene_id "MSTRG.33311"; transcript_id "MSTRG.33311.6"; exon_number "2";
19	StringTie	exon	37355528	37355704	1000	-	.	gene_id "MSTRG.33311"; transcript_id "MSTRG.33311.6"; exon_number "3";
19	StringTie	exon	37356787	37356954	1000	-	.	gene_id "MSTRG.33311"; transcript_id "MSTRG.33311.6"; exon_number "4";
19	StringTie	exon	37361058	37361505	1000	-	.	gene_id "MSTRG.33311"; transcript_id "MSTRG.33311.6"; exon_number "5";
19	StringTie	transcript	37353476	37361505	1000	-	.	gene_id "MSTRG.33311"; transcript_id "MSTRG.33311.7";
19	StringTie	exon	37353476	37353526	1000	-	.	gene_id "MSTRG.33311"; transcript_id "MSTRG.33311.7"; exon_number "1";
19	StringTie	exon	37353689	37353784	1000	-	.	gene_id "MSTRG.33311"; transcript_id "MSTRG.33311.7"; exon_number "2";
19	StringTie	exon	37355528	37355704	1000	-	.	gene_id "MSTRG.33311"; transcript_id "MSTRG.33311.7"; exon_number "3";
19	StringTie	exon	37356787	37356954	1000	-	.	gene_id "MSTRG.33311"; transcript_id "MSTRG.33311.7"; exon_number "4";
19	StringTie	exon	37361058	37361505	1000	-	.	gene_id "MSTRG.33311"; transcript_id "MSTRG.33311.7"; exon_number "5";
19	StringTie	transcript	37353476	37361505	1000	-	.	gene_id "MSTRG.33311"; transcript_id "MSTRG.33311.8";
19	StringTie	exon	37353476	37353529	1000	-	.	gene_id "MSTRG.33311"; transcript_id "MSTRG.33311.8"; exon_number "1";
19	StringTie	exon	37353689	37353784	1000	-	.	gene_id "MSTRG.33311"; transcript_id "MSTRG.33311.8"; exon_number "2";
19	StringTie	exon	37355528	37355704	1000	-	.	gene_id "MSTRG.33311"; transcript_id "MSTRG.33311.8"; exon_number "3";
19	StringTie	exon	37356787	37356954	1000	-	.	gene_id "MSTRG.33311"; transcript_id "MSTRG.33311.8"; exon_number "4";
19	StringTie	exon	37361058	37361505	1000	-	.	gene_id "MSTRG.33311"; transcript_id "MSTRG.33311.8"; exon_number "5";
19	StringTie	transcript	37355166	37361505	1000	-	.	gene_id "MSTRG.33311"; transcript_id "MSTRG.33311.9";
19	StringTie	exon	37355166	37355442	1000	-	.	gene_id "MSTRG.33311"; transcript_id "MSTRG.33311.9"; exon_number "1";
19	StringTie	exon	37355528	37355704	1000	-	.	gene_id "MSTRG.33311"; transcript_id "MSTRG.33311.9"; exon_number "2";
19	StringTie	exon	37356787	37356954	1000	-	.	gene_id "MSTRG.33311"; transcript_id "MSTRG.33311.9"; exon_number "3";
19	StringTie	exon	37361058	37361505	1000	-	.	gene_id "MSTRG.33311"; transcript_id "MSTRG.33311.9"; exon_number "4";
19	StringTie	transcript	37361634	37364844	1000	+	.	gene_id "MSTRG.33312"; transcript_id "MSTRG.33312.1";
19	StringTie	exon	37361634	37362017	1000	+	.	gene_id "MSTRG.33312"; transcript_id "MSTRG.33312.1"; exon_number "1";
19	StringTie	exon	37363997	37364102	1000	+	.	gene_id "MSTRG.33312"; transcript_id "MSTRG.33312.1"; exon_number "2";
19	StringTie	exon	37364562	37364844	1000	+	.	gene_id "MSTRG.33312"; transcript_id "MSTRG.33312.1"; exon_number "3";
19	StringTie	transcript	37362525	37364844	1000	+	.	gene_id "MSTRG.33312"; transcript_id "MSTRG.33312.2";
19	StringTie	exon	37362525	37362852	1000	+	.	gene_id "MSTRG.33312"; transcript_id "MSTRG.33312.2"; exon_number "1";
19	StringTie	exon	37363997	37364102	1000	+	.	gene_id "MSTRG.33312"; transcript_id "MSTRG.33312.2"; exon_number "2";
19	StringTie	exon	37364562	37364844	1000	+	.	gene_id "MSTRG.33312"; transcript_id "MSTRG.33312.2"; exon_number "3";
19	StringTie	transcript	37376254	37377432	1000	-	.	gene_id "MSTRG.33317"; transcript_id "MSTRG.33317.1";
19	StringTie	exon	37376254	37376702	1000	-	.	gene_id "MSTRG.33317"; transcript_id "MSTRG.33317.1"; exon_number "1";
19	StringTie	exon	37377198	37377432	1000	-	.	gene_id "MSTRG.33317"; transcript_id "MSTRG.33317.1"; exon_number "2";
19	StringTie	transcript	37376687	37391430	1000	+	.	gene_id "MSTRG.33318"; transcript_id "MSTRG.33318.1";
19	StringTie	exon	37376687	37376719	1000	+	.	gene_id "MSTRG.33318"; transcript_id "MSTRG.33318.1"; exon_number "1";
19	StringTie	exon	37391035	37391430	1000	+	.	gene_id "MSTRG.33318"; transcript_id "MSTRG.33318.1"; exon_number "2";
19	StringTie	transcript	37395691	37465405	1000	-	.	gene_id "MSTRG.33320"; transcript_id "MSTRG.33320.1";
19	StringTie	exon	37395691	37395878	1000	-	.	gene_id "MSTRG.33320"; transcript_id "MSTRG.33320.1"; exon_number "1";
19	StringTie	exon	37403417	37403503	1000	-	.	gene_id "MSTRG.33320"; transcript_id "MSTRG.33320.1"; exon_number "2";
19	StringTie	exon	37404475	37404655	1000	-	.	gene_id "MSTRG.33320"; transcript_id "MSTRG.33320.1"; exon_number "3";
19	StringTie	exon	37408975	37409012	1000	-	.	gene_id "MSTRG.33320"; transcript_id "MSTRG.33320.1"; exon_number "4";
19	StringTie	exon	37410161	37410267	1000	-	.	gene_id "MSTRG.33320"; transcript_id "MSTRG.33320.1"; exon_number "5";
19	StringTie	exon	37429632	37429769	1000	-	.	gene_id "MSTRG.33320"; transcript_id "MSTRG.33320.1"; exon_number "6";
19	StringTie	exon	37431100	37431300	1000	-	.	gene_id "MSTRG.33320"; transcript_id "MSTRG.33320.1"; exon_number "7";
19	StringTie	exon	37465300	37465405	1000	-	.	gene_id "MSTRG.33320"; transcript_id "MSTRG.33320.1"; exon_number "8";
19	StringTie	transcript	37404513	37465405	1000	-	.	gene_id "MSTRG.33320"; transcript_id "MSTRG.33320.2";
19	StringTie	exon	37404513	37404655	1000	-	.	gene_id "MSTRG.33320"; transcript_id "MSTRG.33320.2"; exon_number "1";
19	StringTie	exon	37408975	37409012	1000	-	.	gene_id "MSTRG.33320"; transcript_id "MSTRG.33320.2"; exon_number "2";
19	StringTie	exon	37410161	37410267	1000	-	.	gene_id "MSTRG.33320"; transcript_id "MSTRG.33320.2"; exon_number "3";
19	StringTie	exon	37465300	37465405	1000	-	.	gene_id "MSTRG.33320"; transcript_id "MSTRG.33320.2"; exon_number "4";
19	StringTie	transcript	37427252	37465405	1000	-	.	gene_id "MSTRG.33320"; transcript_id "MSTRG.33320.3";
19	StringTie	exon	37427252	37427304	1000	-	.	gene_id "MSTRG.33320"; transcript_id "MSTRG.33320.3"; exon_number "1";
19	StringTie	exon	37429632	37429769	1000	-	.	gene_id "MSTRG.33320"; transcript_id "MSTRG.33320.3"; exon_number "2";
19	StringTie	exon	37431100	37431300	1000	-	.	gene_id "MSTRG.33320"; transcript_id "MSTRG.33320.3"; exon_number "3";
19	StringTie	exon	37465300	37465405	1000	-	.	gene_id "MSTRG.33320"; transcript_id "MSTRG.33320.3"; exon_number "4";
19	StringTie	transcript	37427256	37442444	1000	-	.	gene_id "MSTRG.33320"; transcript_id "MSTRG.33320.4";
19	StringTie	exon	37427256	37427304	1000	-	.	gene_id "MSTRG.33320"; transcript_id "MSTRG.33320.4"; exon_number "1";
19	StringTie	exon	37429632	37429769	1000	-	.	gene_id "MSTRG.33320"; transcript_id "MSTRG.33320.4"; exon_number "2";
19	StringTie	exon	37431100	37431300	1000	-	.	gene_id "MSTRG.33320"; transcript_id "MSTRG.33320.4"; exon_number "3";
19	StringTie	exon	37442188	37442444	1000	-	.	gene_id "MSTRG.33320"; transcript_id "MSTRG.33320.4"; exon_number "4";
19	StringTie	transcript	37429690	37442444	1000	-	.	gene_id "MSTRG.33320"; transcript_id "MSTRG.33320.5";
19	StringTie	exon	37429690	37429769	1000	-	.	gene_id "MSTRG.33320"; transcript_id "MSTRG.33320.5"; exon_number "1";
19	StringTie	exon	37431100	37431300	1000	-	.	gene_id "MSTRG.33320"; transcript_id "MSTRG.33320.5"; exon_number "2";
19	StringTie	exon	37435876	37436045	1000	-	.	gene_id "MSTRG.33320"; transcript_id "MSTRG.33320.5"; exon_number "3";
19	StringTie	exon	37442188	37442444	1000	-	.	gene_id "MSTRG.33320"; transcript_id "MSTRG.33320.5"; exon_number "4";
19	StringTie	transcript	37430572	37465405	1000	-	.	gene_id "MSTRG.33320"; transcript_id "MSTRG.33320.6";
19	StringTie	exon	37430572	37430690	1000	-	.	gene_id "MSTRG.33320"; transcript_id "MSTRG.33320.6"; exon_number "1";
19	StringTie	exon	37431100	37431300	1000	-	.	gene_id "MSTRG.33320"; transcript_id "MSTRG.33320.6"; exon_number "2";
19	StringTie	exon	37465300	37465405	1000	-	.	gene_id "MSTRG.33320"; transcript_id "MSTRG.33320.6"; exon_number "3";
19	StringTie	transcript	37567697	37573005	1000	+	.	gene_id "MSTRG.33321"; transcript_id "MSTRG.33321.1";
19	StringTie	exon	37567697	37567791	1000	+	.	gene_id "MSTRG.33321"; transcript_id "MSTRG.33321.1"; exon_number "1";
19	StringTie	exon	37568590	37568698	1000	+	.	gene_id "MSTRG.33321"; transcript_id "MSTRG.33321.1"; exon_number "2";
19	StringTie	exon	37570159	37570305	1000	+	.	gene_id "MSTRG.33321"; transcript_id "MSTRG.33321.1"; exon_number "3";
19	StringTie	exon	37570859	37570948	1000	+	.	gene_id "MSTRG.33321"; transcript_id "MSTRG.33321.1"; exon_number "4";
19	StringTie	exon	37571702	37571803	1000	+	.	gene_id "MSTRG.33321"; transcript_id "MSTRG.33321.1"; exon_number "5";
19	StringTie	exon	37572866	37573005	1000	+	.	gene_id "MSTRG.33321"; transcript_id "MSTRG.33321.1"; exon_number "6";
19	StringTie	transcript	37567697	37573005	1000	+	.	gene_id "MSTRG.33321"; transcript_id "MSTRG.33321.2";
19	StringTie	exon	37567697	37567812	1000	+	.	gene_id "MSTRG.33321"; transcript_id "MSTRG.33321.2"; exon_number "1";
19	StringTie	exon	37568590	37568698	1000	+	.	gene_id "MSTRG.33321"; transcript_id "MSTRG.33321.2"; exon_number "2";
19	StringTie	exon	37570159	37570305	1000	+	.	gene_id "MSTRG.33321"; transcript_id "MSTRG.33321.2"; exon_number "3";
19	StringTie	exon	37570859	37570948	1000	+	.	gene_id "MSTRG.33321"; transcript_id "MSTRG.33321.2"; exon_number "4";
19	StringTie	exon	37571702	37571803	1000	+	.	gene_id "MSTRG.33321"; transcript_id "MSTRG.33321.2"; exon_number "5";
19	StringTie	exon	37572866	37573005	1000	+	.	gene_id "MSTRG.33321"; transcript_id "MSTRG.33321.2"; exon_number "6";
19	StringTie	transcript	37567697	37573005	1000	+	.	gene_id "MSTRG.33321"; transcript_id "MSTRG.33321.3";
19	StringTie	exon	37567697	37567791	1000	+	.	gene_id "MSTRG.33321"; transcript_id "MSTRG.33321.3"; exon_number "1";
19	StringTie	exon	37568590	37568698	1000	+	.	gene_id "MSTRG.33321"; transcript_id "MSTRG.33321.3"; exon_number "2";
19	StringTie	exon	37570159	37570305	1000	+	.	gene_id "MSTRG.33321"; transcript_id "MSTRG.33321.3"; exon_number "3";
19	StringTie	exon	37570859	37570948	1000	+	.	gene_id "MSTRG.33321"; transcript_id "MSTRG.33321.3"; exon_number "4";
19	StringTie	exon	37571673	37571803	1000	+	.	gene_id "MSTRG.33321"; transcript_id "MSTRG.33321.3"; exon_number "5";
19	StringTie	exon	37572866	37573005	1000	+	.	gene_id "MSTRG.33321"; transcript_id "MSTRG.33321.3"; exon_number "6";
19	StringTie	transcript	37567737	37573005	1000	+	.	gene_id "MSTRG.33321"; transcript_id "MSTRG.33321.4";
19	StringTie	exon	37567737	37567812	1000	+	.	gene_id "MSTRG.33321"; transcript_id "MSTRG.33321.4"; exon_number "1";
19	StringTie	exon	37568590	37568698	1000	+	.	gene_id "MSTRG.33321"; transcript_id "MSTRG.33321.4"; exon_number "2";
19	StringTie	exon	37570159	37570305	1000	+	.	gene_id "MSTRG.33321"; transcript_id "MSTRG.33321.4"; exon_number "3";
19	StringTie	exon	37570859	37570948	1000	+	.	gene_id "MSTRG.33321"; transcript_id "MSTRG.33321.4"; exon_number "4";
19	StringTie	exon	37571673	37571803	1000	+	.	gene_id "MSTRG.33321"; transcript_id "MSTRG.33321.4"; exon_number "5";
19	StringTie	exon	37572866	37573005	1000	+	.	gene_id "MSTRG.33321"; transcript_id "MSTRG.33321.4"; exon_number "6";
19	StringTie	transcript	37574790	37587418	1000	-	.	gene_id "MSTRG.33322"; transcript_id "MSTRG.33322.1";
19	StringTie	exon	37574790	37574881	1000	-	.	gene_id "MSTRG.33322"; transcript_id "MSTRG.33322.1"; exon_number "1";
19	StringTie	exon	37587097	37587418	1000	-	.	gene_id "MSTRG.33322"; transcript_id "MSTRG.33322.1"; exon_number "2";
19	StringTie	transcript	37574790	37587418	1000	-	.	gene_id "MSTRG.33322"; transcript_id "MSTRG.33322.3";
19	StringTie	exon	37574790	37574881	1000	-	.	gene_id "MSTRG.33322"; transcript_id "MSTRG.33322.3"; exon_number "1";
19	StringTie	exon	37587246	37587418	1000	-	.	gene_id "MSTRG.33322"; transcript_id "MSTRG.33322.3"; exon_number "2";
19	StringTie	transcript	37574840	37587418	1000	-	.	gene_id "MSTRG.33322"; transcript_id "MSTRG.33322.4";
19	StringTie	exon	37574840	37574881	1000	-	.	gene_id "MSTRG.33322"; transcript_id "MSTRG.33322.4"; exon_number "1";
19	StringTie	exon	37587211	37587418	1000	-	.	gene_id "MSTRG.33322"; transcript_id "MSTRG.33322.4"; exon_number "2";
19	StringTie	transcript	37587430	37595112	1000	+	.	gene_id "MSTRG.33323"; transcript_id "MSTRG.33323.1";
19	StringTie	exon	37587430	37587600	1000	+	.	gene_id "MSTRG.33323"; transcript_id "MSTRG.33323.1"; exon_number "1";
19	StringTie	exon	37587954	37588004	1000	+	.	gene_id "MSTRG.33323"; transcript_id "MSTRG.33323.1"; exon_number "2";
19	StringTie	exon	37589967	37590105	1000	+	.	gene_id "MSTRG.33323"; transcript_id "MSTRG.33323.1"; exon_number "3";
19	StringTie	exon	37590931	37591035	1000	+	.	gene_id "MSTRG.33323"; transcript_id "MSTRG.33323.1"; exon_number "4";
19	StringTie	exon	37591640	37591712	1000	+	.	gene_id "MSTRG.33323"; transcript_id "MSTRG.33323.1"; exon_number "5";
19	StringTie	exon	37592662	37592803	1000	+	.	gene_id "MSTRG.33323"; transcript_id "MSTRG.33323.1"; exon_number "6";
19	StringTie	exon	37593652	37593726	1000	+	.	gene_id "MSTRG.33323"; transcript_id "MSTRG.33323.1"; exon_number "7";
19	StringTie	exon	37594739	37595112	1000	+	.	gene_id "MSTRG.33323"; transcript_id "MSTRG.33323.1"; exon_number "8";
19	StringTie	transcript	37587433	37595112	1000	+	.	gene_id "MSTRG.33323"; transcript_id "MSTRG.33323.2";
19	StringTie	exon	37587433	37587600	1000	+	.	gene_id "MSTRG.33323"; transcript_id "MSTRG.33323.2"; exon_number "1";
19	StringTie	exon	37587954	37588004	1000	+	.	gene_id "MSTRG.33323"; transcript_id "MSTRG.33323.2"; exon_number "2";
19	StringTie	exon	37589967	37590105	1000	+	.	gene_id "MSTRG.33323"; transcript_id "MSTRG.33323.2"; exon_number "3";
19	StringTie	exon	37590931	37591035	1000	+	.	gene_id "MSTRG.33323"; transcript_id "MSTRG.33323.2"; exon_number "4";
19	StringTie	exon	37591640	37591712	1000	+	.	gene_id "MSTRG.33323"; transcript_id "MSTRG.33323.2"; exon_number "5";
19	StringTie	exon	37592632	37592803	1000	+	.	gene_id "MSTRG.33323"; transcript_id "MSTRG.33323.2"; exon_number "6";
19	StringTie	exon	37593652	37593726	1000	+	.	gene_id "MSTRG.33323"; transcript_id "MSTRG.33323.2"; exon_number "7";
19	StringTie	exon	37594739	37595112	1000	+	.	gene_id "MSTRG.33323"; transcript_id "MSTRG.33323.2"; exon_number "8";
19	StringTie	transcript	37587442	37595112	1000	+	.	gene_id "MSTRG.33323"; transcript_id "MSTRG.33323.3";
19	StringTie	exon	37587442	37587600	1000	+	.	gene_id "MSTRG.33323"; transcript_id "MSTRG.33323.3"; exon_number "1";
19	StringTie	exon	37587954	37588004	1000	+	.	gene_id "MSTRG.33323"; transcript_id "MSTRG.33323.3"; exon_number "2";
19	StringTie	exon	37589967	37590105	1000	+	.	gene_id "MSTRG.33323"; transcript_id "MSTRG.33323.3"; exon_number "3";
19	StringTie	exon	37590931	37591035	1000	+	.	gene_id "MSTRG.33323"; transcript_id "MSTRG.33323.3"; exon_number "4";
19	StringTie	exon	37593652	37593726	1000	+	.	gene_id "MSTRG.33323"; transcript_id "MSTRG.33323.3"; exon_number "5";
19	StringTie	exon	37594739	37595112	1000	+	.	gene_id "MSTRG.33323"; transcript_id "MSTRG.33323.3"; exon_number "6";
19	StringTie	transcript	37587443	37593933	1000	+	.	gene_id "MSTRG.33323"; transcript_id "MSTRG.33323.4";
19	StringTie	exon	37587443	37587600	1000	+	.	gene_id "MSTRG.33323"; transcript_id "MSTRG.33323.4"; exon_number "1";
19	StringTie	exon	37587954	37588004	1000	+	.	gene_id "MSTRG.33323"; transcript_id "MSTRG.33323.4"; exon_number "2";
19	StringTie	exon	37589967	37590105	1000	+	.	gene_id "MSTRG.33323"; transcript_id "MSTRG.33323.4"; exon_number "3";
19	StringTie	exon	37590931	37591035	1000	+	.	gene_id "MSTRG.33323"; transcript_id "MSTRG.33323.4"; exon_number "4";
19	StringTie	exon	37591640	37591712	1000	+	.	gene_id "MSTRG.33323"; transcript_id "MSTRG.33323.4"; exon_number "5";
19	StringTie	exon	37592662	37592803	1000	+	.	gene_id "MSTRG.33323"; transcript_id "MSTRG.33323.4"; exon_number "6";
19	StringTie	exon	37593652	37593726	1000	+	.	gene_id "MSTRG.33323"; transcript_id "MSTRG.33323.4"; exon_number "7";
19	StringTie	exon	37593886	37593933	1000	+	.	gene_id "MSTRG.33323"; transcript_id "MSTRG.33323.4"; exon_number "8";
19	StringTie	transcript	37587446	37593726	1000	+	.	gene_id "MSTRG.33323"; transcript_id "MSTRG.33323.5";
19	StringTie	exon	37587446	37587600	1000	+	.	gene_id "MSTRG.33323"; transcript_id "MSTRG.33323.5"; exon_number "1";
19	StringTie	exon	37587954	37588004	1000	+	.	gene_id "MSTRG.33323"; transcript_id "MSTRG.33323.5"; exon_number "2";
19	StringTie	exon	37589967	37590105	1000	+	.	gene_id "MSTRG.33323"; transcript_id "MSTRG.33323.5"; exon_number "3";
19	StringTie	exon	37590931	37591035	1000	+	.	gene_id "MSTRG.33323"; transcript_id "MSTRG.33323.5"; exon_number "4";
19	StringTie	exon	37592662	37592803	1000	+	.	gene_id "MSTRG.33323"; transcript_id "MSTRG.33323.5"; exon_number "5";
19	StringTie	exon	37593652	37593726	1000	+	.	gene_id "MSTRG.33323"; transcript_id "MSTRG.33323.5"; exon_number "6";
19	StringTie	transcript	37587446	37593726	1000	+	.	gene_id "MSTRG.33323"; transcript_id "MSTRG.33323.6";
19	StringTie	exon	37587446	37587600	1000	+	.	gene_id "MSTRG.33323"; transcript_id "MSTRG.33323.6"; exon_number "1";
19	StringTie	exon	37587954	37588004	1000	+	.	gene_id "MSTRG.33323"; transcript_id "MSTRG.33323.6"; exon_number "2";
19	StringTie	exon	37590070	37590105	1000	+	.	gene_id "MSTRG.33323"; transcript_id "MSTRG.33323.6"; exon_number "3";
19	StringTie	exon	37590931	37591035	1000	+	.	gene_id "MSTRG.33323"; transcript_id "MSTRG.33323.6"; exon_number "4";
19	StringTie	exon	37591640	37591712	1000	+	.	gene_id "MSTRG.33323"; transcript_id "MSTRG.33323.6"; exon_number "5";
19	StringTie	exon	37592662	37592803	1000	+	.	gene_id "MSTRG.33323"; transcript_id "MSTRG.33323.6"; exon_number "6";
19	StringTie	exon	37593652	37593726	1000	+	.	gene_id "MSTRG.33323"; transcript_id "MSTRG.33323.6"; exon_number "7";
19	StringTie	transcript	37596007	37596771	1000	-	.	gene_id "MSTRG.33325"; transcript_id "MSTRG.33325.1";
19	StringTie	exon	37596007	37596771	1000	-	.	gene_id "MSTRG.33325"; transcript_id "MSTRG.33325.1"; exon_number "1";
19	StringTie	transcript	37598155	37611592	1000	-	.	gene_id "MSTRG.33326"; transcript_id "MSTRG.33326.1";
19	StringTie	exon	37598155	37598381	1000	-	.	gene_id "MSTRG.33326"; transcript_id "MSTRG.33326.1"; exon_number "1";
19	StringTie	exon	37600780	37600870	1000	-	.	gene_id "MSTRG.33326"; transcript_id "MSTRG.33326.1"; exon_number "2";
19	StringTie	exon	37601917	37602029	1000	-	.	gene_id "MSTRG.33326"; transcript_id "MSTRG.33326.1"; exon_number "3";
19	StringTie	exon	37604417	37604528	1000	-	.	gene_id "MSTRG.33326"; transcript_id "MSTRG.33326.1"; exon_number "4";
19	StringTie	exon	37608960	37609032	1000	-	.	gene_id "MSTRG.33326"; transcript_id "MSTRG.33326.1"; exon_number "5";
19	StringTie	exon	37611167	37611592	1000	-	.	gene_id "MSTRG.33326"; transcript_id "MSTRG.33326.1"; exon_number "6";
19	StringTie	transcript	37600772	37611592	1000	-	.	gene_id "MSTRG.33326"; transcript_id "MSTRG.33326.2";
19	StringTie	exon	37600772	37600870	1000	-	.	gene_id "MSTRG.33326"; transcript_id "MSTRG.33326.2"; exon_number "1";
19	StringTie	exon	37601917	37602029	1000	-	.	gene_id "MSTRG.33326"; transcript_id "MSTRG.33326.2"; exon_number "2";
19	StringTie	exon	37604417	37604528	1000	-	.	gene_id "MSTRG.33326"; transcript_id "MSTRG.33326.2"; exon_number "3";
19	StringTie	exon	37606822	37607009	1000	-	.	gene_id "MSTRG.33326"; transcript_id "MSTRG.33326.2"; exon_number "4";
19	StringTie	exon	37608960	37609032	1000	-	.	gene_id "MSTRG.33326"; transcript_id "MSTRG.33326.2"; exon_number "5";
19	StringTie	exon	37611167	37611592	1000	-	.	gene_id "MSTRG.33326"; transcript_id "MSTRG.33326.2"; exon_number "6";
19	StringTie	transcript	37601974	37611592	1000	-	.	gene_id "MSTRG.33326"; transcript_id "MSTRG.33326.3";
19	StringTie	exon	37601974	37602029	1000	-	.	gene_id "MSTRG.33326"; transcript_id "MSTRG.33326.3"; exon_number "1";
19	StringTie	exon	37604417	37604528	1000	-	.	gene_id "MSTRG.33326"; transcript_id "MSTRG.33326.3"; exon_number "2";
19	StringTie	exon	37611167	37611592	1000	-	.	gene_id "MSTRG.33326"; transcript_id "MSTRG.33326.3"; exon_number "3";
19	StringTie	transcript	37607628	37611592	1000	-	.	gene_id "MSTRG.33326"; transcript_id "MSTRG.33326.5";
19	StringTie	exon	37607628	37607657	1000	-	.	gene_id "MSTRG.33326"; transcript_id "MSTRG.33326.5"; exon_number "1";
19	StringTie	exon	37608960	37609032	1000	-	.	gene_id "MSTRG.33326"; transcript_id "MSTRG.33326.5"; exon_number "2";
19	StringTie	exon	37611167	37611592	1000	-	.	gene_id "MSTRG.33326"; transcript_id "MSTRG.33326.5"; exon_number "3";
19	StringTie	transcript	37608068	37611592	1000	-	.	gene_id "MSTRG.33326"; transcript_id "MSTRG.33326.6";
19	StringTie	exon	37608068	37608157	1000	-	.	gene_id "MSTRG.33326"; transcript_id "MSTRG.33326.6"; exon_number "1";
19	StringTie	exon	37608960	37609032	1000	-	.	gene_id "MSTRG.33326"; transcript_id "MSTRG.33326.6"; exon_number "2";
19	StringTie	exon	37611167	37611592	1000	-	.	gene_id "MSTRG.33326"; transcript_id "MSTRG.33326.6"; exon_number "3";
19	StringTie	transcript	37611743	37612378	1000	+	.	gene_id "MSTRG.33327"; transcript_id "MSTRG.33327.1";
19	StringTie	exon	37611743	37612378	1000	+	.	gene_id "MSTRG.33327"; transcript_id "MSTRG.33327.1"; exon_number "1";
19	StringTie	transcript	37618494	37621531	1000	-	.	gene_id "MSTRG.33328"; transcript_id "MSTRG.33328.1";
19	StringTie	exon	37618494	37618995	1000	-	.	gene_id "MSTRG.33328"; transcript_id "MSTRG.33328.1"; exon_number "1";
19	StringTie	exon	37619296	37619474	1000	-	.	gene_id "MSTRG.33328"; transcript_id "MSTRG.33328.1"; exon_number "2";
19	StringTie	exon	37619852	37619929	1000	-	.	gene_id "MSTRG.33328"; transcript_id "MSTRG.33328.1"; exon_number "3";
19	StringTie	exon	37620823	37620871	1000	-	.	gene_id "MSTRG.33328"; transcript_id "MSTRG.33328.1"; exon_number "4";
19	StringTie	exon	37621385	37621531	1000	-	.	gene_id "MSTRG.33328"; transcript_id "MSTRG.33328.1"; exon_number "5";
19	StringTie	transcript	37618628	37621531	1000	-	.	gene_id "MSTRG.33328"; transcript_id "MSTRG.33328.2";
19	StringTie	exon	37618628	37618995	1000	-	.	gene_id "MSTRG.33328"; transcript_id "MSTRG.33328.2"; exon_number "1";
19	StringTie	exon	37619296	37619474	1000	-	.	gene_id "MSTRG.33328"; transcript_id "MSTRG.33328.2"; exon_number "2";
19	StringTie	exon	37619852	37619929	1000	-	.	gene_id "MSTRG.33328"; transcript_id "MSTRG.33328.2"; exon_number "3";
19	StringTie	exon	37620823	37621065	1000	-	.	gene_id "MSTRG.33328"; transcript_id "MSTRG.33328.2"; exon_number "4";
19	StringTie	exon	37621385	37621531	1000	-	.	gene_id "MSTRG.33328"; transcript_id "MSTRG.33328.2"; exon_number "5";
19	StringTie	transcript	37618776	37621531	1000	-	.	gene_id "MSTRG.33328"; transcript_id "MSTRG.33328.3";
19	StringTie	exon	37618776	37618995	1000	-	.	gene_id "MSTRG.33328"; transcript_id "MSTRG.33328.3"; exon_number "1";
19	StringTie	exon	37619296	37619474	1000	-	.	gene_id "MSTRG.33328"; transcript_id "MSTRG.33328.3"; exon_number "2";
19	StringTie	exon	37619852	37619929	1000	-	.	gene_id "MSTRG.33328"; transcript_id "MSTRG.33328.3"; exon_number "3";
19	StringTie	exon	37620823	37620871	1000	-	.	gene_id "MSTRG.33328"; transcript_id "MSTRG.33328.3"; exon_number "4";
19	StringTie	exon	37621455	37621531	1000	-	.	gene_id "MSTRG.33328"; transcript_id "MSTRG.33328.3"; exon_number "5";
19	StringTie	transcript	37618778	37621531	1000	-	.	gene_id "MSTRG.33328"; transcript_id "MSTRG.33328.4";
19	StringTie	exon	37618778	37618995	1000	-	.	gene_id "MSTRG.33328"; transcript_id "MSTRG.33328.4"; exon_number "1";
19	StringTie	exon	37619296	37619474	1000	-	.	gene_id "MSTRG.33328"; transcript_id "MSTRG.33328.4"; exon_number "2";
19	StringTie	exon	37619852	37619929	1000	-	.	gene_id "MSTRG.33328"; transcript_id "MSTRG.33328.4"; exon_number "3";
19	StringTie	exon	37620823	37620871	1000	-	.	gene_id "MSTRG.33328"; transcript_id "MSTRG.33328.4"; exon_number "4";
19	StringTie	exon	37620988	37621065	1000	-	.	gene_id "MSTRG.33328"; transcript_id "MSTRG.33328.4"; exon_number "5";
19	StringTie	exon	37621385	37621531	1000	-	.	gene_id "MSTRG.33328"; transcript_id "MSTRG.33328.4"; exon_number "6";
19	StringTie	transcript	37618778	37621531	1000	-	.	gene_id "MSTRG.33328"; transcript_id "MSTRG.33328.5";
19	StringTie	exon	37618778	37618995	1000	-	.	gene_id "MSTRG.33328"; transcript_id "MSTRG.33328.5"; exon_number "1";
19	StringTie	exon	37619296	37619474	1000	-	.	gene_id "MSTRG.33328"; transcript_id "MSTRG.33328.5"; exon_number "2";
19	StringTie	exon	37620823	37620871	1000	-	.	gene_id "MSTRG.33328"; transcript_id "MSTRG.33328.5"; exon_number "3";
19	StringTie	exon	37621385	37621531	1000	-	.	gene_id "MSTRG.33328"; transcript_id "MSTRG.33328.5"; exon_number "4";
19	StringTie	transcript	37618778	37621531	1000	-	.	gene_id "MSTRG.33328"; transcript_id "MSTRG.33328.6";
19	StringTie	exon	37618778	37618995	1000	-	.	gene_id "MSTRG.33328"; transcript_id "MSTRG.33328.6"; exon_number "1";
19	StringTie	exon	37619296	37619463	1000	-	.	gene_id "MSTRG.33328"; transcript_id "MSTRG.33328.6"; exon_number "2";
19	StringTie	exon	37619852	37619929	1000	-	.	gene_id "MSTRG.33328"; transcript_id "MSTRG.33328.6"; exon_number "3";
19	StringTie	exon	37620823	37620871	1000	-	.	gene_id "MSTRG.33328"; transcript_id "MSTRG.33328.6"; exon_number "4";
19	StringTie	exon	37621385	37621531	1000	-	.	gene_id "MSTRG.33328"; transcript_id "MSTRG.33328.6"; exon_number "5";
19	StringTie	transcript	37618778	37621531	1000	-	.	gene_id "MSTRG.33328"; transcript_id "MSTRG.33328.7";
19	StringTie	exon	37618778	37618995	1000	-	.	gene_id "MSTRG.33328"; transcript_id "MSTRG.33328.7"; exon_number "1";
19	StringTie	exon	37619852	37619929	1000	-	.	gene_id "MSTRG.33328"; transcript_id "MSTRG.33328.7"; exon_number "2";
19	StringTie	exon	37620823	37620871	1000	-	.	gene_id "MSTRG.33328"; transcript_id "MSTRG.33328.7"; exon_number "3";
19	StringTie	exon	37621385	37621531	1000	-	.	gene_id "MSTRG.33328"; transcript_id "MSTRG.33328.7"; exon_number "4";
19	StringTie	transcript	37618778	37621531	1000	-	.	gene_id "MSTRG.33328"; transcript_id "MSTRG.33328.8";
19	StringTie	exon	37618778	37618995	1000	-	.	gene_id "MSTRG.33328"; transcript_id "MSTRG.33328.8"; exon_number "1";
19	StringTie	exon	37619296	37619474	1000	-	.	gene_id "MSTRG.33328"; transcript_id "MSTRG.33328.8"; exon_number "2";
19	StringTie	exon	37619852	37619929	1000	-	.	gene_id "MSTRG.33328"; transcript_id "MSTRG.33328.8"; exon_number "3";
19	StringTie	exon	37621385	37621531	1000	-	.	gene_id "MSTRG.33328"; transcript_id "MSTRG.33328.8"; exon_number "4";
19	StringTie	transcript	37618780	37621531	1000	-	.	gene_id "MSTRG.33328"; transcript_id "MSTRG.33328.9";
19	StringTie	exon	37618780	37618995	1000	-	.	gene_id "MSTRG.33328"; transcript_id "MSTRG.33328.9"; exon_number "1";
19	StringTie	exon	37619296	37619474	1000	-	.	gene_id "MSTRG.33328"; transcript_id "MSTRG.33328.9"; exon_number "2";
19	StringTie	exon	37619852	37619929	1000	-	.	gene_id "MSTRG.33328"; transcript_id "MSTRG.33328.9"; exon_number "3";
19	StringTie	exon	37620823	37620871	1000	-	.	gene_id "MSTRG.33328"; transcript_id "MSTRG.33328.9"; exon_number "4";
19	StringTie	exon	37620988	37621531	1000	-	.	gene_id "MSTRG.33328"; transcript_id "MSTRG.33328.9"; exon_number "5";
19	StringTie	transcript	37618783	37621531	1000	-	.	gene_id "MSTRG.33328"; transcript_id "MSTRG.33328.10";
19	StringTie	exon	37618783	37618995	1000	-	.	gene_id "MSTRG.33328"; transcript_id "MSTRG.33328.10"; exon_number "1";
19	StringTie	exon	37619296	37619474	1000	-	.	gene_id "MSTRG.33328"; transcript_id "MSTRG.33328.10"; exon_number "2";
19	StringTie	exon	37619852	37619929	1000	-	.	gene_id "MSTRG.33328"; transcript_id "MSTRG.33328.10"; exon_number "3";
19	StringTie	exon	37620319	37620461	1000	-	.	gene_id "MSTRG.33328"; transcript_id "MSTRG.33328.10"; exon_number "4";
19	StringTie	exon	37620823	37620871	1000	-	.	gene_id "MSTRG.33328"; transcript_id "MSTRG.33328.10"; exon_number "5";
19	StringTie	exon	37621385	37621531	1000	-	.	gene_id "MSTRG.33328"; transcript_id "MSTRG.33328.10"; exon_number "6";
19	StringTie	transcript	37618784	37621531	1000	-	.	gene_id "MSTRG.33328"; transcript_id "MSTRG.33328.11";
19	StringTie	exon	37618784	37618995	1000	-	.	gene_id "MSTRG.33328"; transcript_id "MSTRG.33328.11"; exon_number "1";
19	StringTie	exon	37619296	37619474	1000	-	.	gene_id "MSTRG.33328"; transcript_id "MSTRG.33328.11"; exon_number "2";
19	StringTie	exon	37619852	37619929	1000	-	.	gene_id "MSTRG.33328"; transcript_id "MSTRG.33328.11"; exon_number "3";
19	StringTie	exon	37620319	37620381	1000	-	.	gene_id "MSTRG.33328"; transcript_id "MSTRG.33328.11"; exon_number "4";
19	StringTie	exon	37620823	37620871	1000	-	.	gene_id "MSTRG.33328"; transcript_id "MSTRG.33328.11"; exon_number "5";
19	StringTie	exon	37621385	37621531	1000	-	.	gene_id "MSTRG.33328"; transcript_id "MSTRG.33328.11"; exon_number "6";
19	StringTie	transcript	37618785	37621531	1000	-	.	gene_id "MSTRG.33328"; transcript_id "MSTRG.33328.12";
19	StringTie	exon	37618785	37618995	1000	-	.	gene_id "MSTRG.33328"; transcript_id "MSTRG.33328.12"; exon_number "1";
19	StringTie	exon	37621385	37621531	1000	-	.	gene_id "MSTRG.33328"; transcript_id "MSTRG.33328.12"; exon_number "2";
19	StringTie	transcript	37618785	37621531	1000	-	.	gene_id "MSTRG.33328"; transcript_id "MSTRG.33328.13";
19	StringTie	exon	37618785	37618995	1000	-	.	gene_id "MSTRG.33328"; transcript_id "MSTRG.33328.13"; exon_number "1";
19	StringTie	exon	37619296	37619474	1000	-	.	gene_id "MSTRG.33328"; transcript_id "MSTRG.33328.13"; exon_number "2";
19	StringTie	exon	37619852	37619929	1000	-	.	gene_id "MSTRG.33328"; transcript_id "MSTRG.33328.13"; exon_number "3";
19	StringTie	exon	37620923	37621065	1000	-	.	gene_id "MSTRG.33328"; transcript_id "MSTRG.33328.13"; exon_number "4";
19	StringTie	exon	37621385	37621531	1000	-	.	gene_id "MSTRG.33328"; transcript_id "MSTRG.33328.13"; exon_number "5";
19	StringTie	transcript	37678640	37718534	1000	-	.	gene_id "MSTRG.33329"; transcript_id "MSTRG.33329.1";
19	StringTie	exon	37678640	37679784	1000	-	.	gene_id "MSTRG.33329"; transcript_id "MSTRG.33329.1"; exon_number "1";
19	StringTie	exon	37680275	37680303	1000	-	.	gene_id "MSTRG.33329"; transcript_id "MSTRG.33329.1"; exon_number "2";
19	StringTie	exon	37681329	37681464	1000	-	.	gene_id "MSTRG.33329"; transcript_id "MSTRG.33329.1"; exon_number "3";
19	StringTie	exon	37683216	37683311	1000	-	.	gene_id "MSTRG.33329"; transcript_id "MSTRG.33329.1"; exon_number "4";
19	StringTie	exon	37685805	37685891	1000	-	.	gene_id "MSTRG.33329"; transcript_id "MSTRG.33329.1"; exon_number "5";
19	StringTie	exon	37686176	37686298	1000	-	.	gene_id "MSTRG.33329"; transcript_id "MSTRG.33329.1"; exon_number "6";
19	StringTie	exon	37686946	37687015	1000	-	.	gene_id "MSTRG.33329"; transcript_id "MSTRG.33329.1"; exon_number "7";
19	StringTie	exon	37687408	37687496	1000	-	.	gene_id "MSTRG.33329"; transcript_id "MSTRG.33329.1"; exon_number "8";
19	StringTie	exon	37688645	37688770	1000	-	.	gene_id "MSTRG.33329"; transcript_id "MSTRG.33329.1"; exon_number "9";
19	StringTie	exon	37689544	37689677	1000	-	.	gene_id "MSTRG.33329"; transcript_id "MSTRG.33329.1"; exon_number "10";
19	StringTie	exon	37690236	37690338	1000	-	.	gene_id "MSTRG.33329"; transcript_id "MSTRG.33329.1"; exon_number "11";
19	StringTie	exon	37694726	37694915	1000	-	.	gene_id "MSTRG.33329"; transcript_id "MSTRG.33329.1"; exon_number "12";
19	StringTie	exon	37702356	37702599	1000	-	.	gene_id "MSTRG.33329"; transcript_id "MSTRG.33329.1"; exon_number "13";
19	StringTie	exon	37703591	37703676	1000	-	.	gene_id "MSTRG.33329"; transcript_id "MSTRG.33329.1"; exon_number "14";
19	StringTie	exon	37704068	37704093	1000	-	.	gene_id "MSTRG.33329"; transcript_id "MSTRG.33329.1"; exon_number "15";
19	StringTie	exon	37711723	37711812	1000	-	.	gene_id "MSTRG.33329"; transcript_id "MSTRG.33329.1"; exon_number "16";
19	StringTie	exon	37718417	37718534	1000	-	.	gene_id "MSTRG.33329"; transcript_id "MSTRG.33329.1"; exon_number "17";
19	StringTie	transcript	37685803	37718534	1000	-	.	gene_id "MSTRG.33329"; transcript_id "MSTRG.33329.3";
19	StringTie	exon	37685803	37685891	1000	-	.	gene_id "MSTRG.33329"; transcript_id "MSTRG.33329.3"; exon_number "1";
19	StringTie	exon	37686176	37686298	1000	-	.	gene_id "MSTRG.33329"; transcript_id "MSTRG.33329.3"; exon_number "2";
19	StringTie	exon	37686946	37687015	1000	-	.	gene_id "MSTRG.33329"; transcript_id "MSTRG.33329.3"; exon_number "3";
19	StringTie	exon	37687408	37687496	1000	-	.	gene_id "MSTRG.33329"; transcript_id "MSTRG.33329.3"; exon_number "4";
19	StringTie	exon	37688645	37688770	1000	-	.	gene_id "MSTRG.33329"; transcript_id "MSTRG.33329.3"; exon_number "5";
19	StringTie	exon	37689544	37689677	1000	-	.	gene_id "MSTRG.33329"; transcript_id "MSTRG.33329.3"; exon_number "6";
19	StringTie	exon	37690236	37690338	1000	-	.	gene_id "MSTRG.33329"; transcript_id "MSTRG.33329.3"; exon_number "7";
19	StringTie	exon	37694726	37694915	1000	-	.	gene_id "MSTRG.33329"; transcript_id "MSTRG.33329.3"; exon_number "8";
19	StringTie	exon	37702356	37702616	1000	-	.	gene_id "MSTRG.33329"; transcript_id "MSTRG.33329.3"; exon_number "9";
19	StringTie	exon	37703591	37703676	1000	-	.	gene_id "MSTRG.33329"; transcript_id "MSTRG.33329.3"; exon_number "10";
19	StringTie	exon	37704068	37704093	1000	-	.	gene_id "MSTRG.33329"; transcript_id "MSTRG.33329.3"; exon_number "11";
19	StringTie	exon	37711723	37711812	1000	-	.	gene_id "MSTRG.33329"; transcript_id "MSTRG.33329.3"; exon_number "12";
19	StringTie	exon	37718417	37718534	1000	-	.	gene_id "MSTRG.33329"; transcript_id "MSTRG.33329.3"; exon_number "13";
19	StringTie	transcript	37685803	37718534	1000	-	.	gene_id "MSTRG.33329"; transcript_id "MSTRG.33329.4";
19	StringTie	exon	37685803	37685891	1000	-	.	gene_id "MSTRG.33329"; transcript_id "MSTRG.33329.4"; exon_number "1";
19	StringTie	exon	37686176	37686298	1000	-	.	gene_id "MSTRG.33329"; transcript_id "MSTRG.33329.4"; exon_number "2";
19	StringTie	exon	37686946	37687015	1000	-	.	gene_id "MSTRG.33329"; transcript_id "MSTRG.33329.4"; exon_number "3";
19	StringTie	exon	37687408	37687496	1000	-	.	gene_id "MSTRG.33329"; transcript_id "MSTRG.33329.4"; exon_number "4";
19	StringTie	exon	37688645	37688770	1000	-	.	gene_id "MSTRG.33329"; transcript_id "MSTRG.33329.4"; exon_number "5";
19	StringTie	exon	37689544	37689677	1000	-	.	gene_id "MSTRG.33329"; transcript_id "MSTRG.33329.4"; exon_number "6";
19	StringTie	exon	37690236	37690338	1000	-	.	gene_id "MSTRG.33329"; transcript_id "MSTRG.33329.4"; exon_number "7";
19	StringTie	exon	37694726	37694915	1000	-	.	gene_id "MSTRG.33329"; transcript_id "MSTRG.33329.4"; exon_number "8";
19	StringTie	exon	37702356	37702599	1000	-	.	gene_id "MSTRG.33329"; transcript_id "MSTRG.33329.4"; exon_number "9";
19	StringTie	exon	37703591	37703676	1000	-	.	gene_id "MSTRG.33329"; transcript_id "MSTRG.33329.4"; exon_number "10";
19	StringTie	exon	37704068	37704093	1000	-	.	gene_id "MSTRG.33329"; transcript_id "MSTRG.33329.4"; exon_number "11";
19	StringTie	exon	37718417	37718534	1000	-	.	gene_id "MSTRG.33329"; transcript_id "MSTRG.33329.4"; exon_number "12";
19	StringTie	transcript	37692988	37718534	1000	-	.	gene_id "MSTRG.33329"; transcript_id "MSTRG.33329.9";
19	StringTie	exon	37692988	37693161	1000	-	.	gene_id "MSTRG.33329"; transcript_id "MSTRG.33329.9"; exon_number "1";
19	StringTie	exon	37694726	37694915	1000	-	.	gene_id "MSTRG.33329"; transcript_id "MSTRG.33329.9"; exon_number "2";
19	StringTie	exon	37702356	37702616	1000	-	.	gene_id "MSTRG.33329"; transcript_id "MSTRG.33329.9"; exon_number "3";
19	StringTie	exon	37703591	37703676	1000	-	.	gene_id "MSTRG.33329"; transcript_id "MSTRG.33329.9"; exon_number "4";
19	StringTie	exon	37704068	37704093	1000	-	.	gene_id "MSTRG.33329"; transcript_id "MSTRG.33329.9"; exon_number "5";
19	StringTie	exon	37718417	37718534	1000	-	.	gene_id "MSTRG.33329"; transcript_id "MSTRG.33329.9"; exon_number "6";
19	StringTie	transcript	37704080	37720069	1000	-	.	gene_id "MSTRG.33329"; transcript_id "MSTRG.33329.11";
19	StringTie	exon	37704080	37704093	1000	-	.	gene_id "MSTRG.33329"; transcript_id "MSTRG.33329.11"; exon_number "1";
19	StringTie	exon	37719927	37720069	1000	-	.	gene_id "MSTRG.33329"; transcript_id "MSTRG.33329.11"; exon_number "2";
19	StringTie	transcript	37711798	37720069	1000	-	.	gene_id "MSTRG.33329"; transcript_id "MSTRG.33329.12";
19	StringTie	exon	37711798	37711812	1000	-	.	gene_id "MSTRG.33329"; transcript_id "MSTRG.33329.12"; exon_number "1";
19	StringTie	exon	37719927	37720069	1000	-	.	gene_id "MSTRG.33329"; transcript_id "MSTRG.33329.12"; exon_number "2";
19	StringTie	transcript	37716157	37718534	1000	-	.	gene_id "MSTRG.33329"; transcript_id "MSTRG.33329.13";
19	StringTie	exon	37716157	37716181	1000	-	.	gene_id "MSTRG.33329"; transcript_id "MSTRG.33329.13"; exon_number "1";
19	StringTie	exon	37718417	37718534	1000	-	.	gene_id "MSTRG.33329"; transcript_id "MSTRG.33329.13"; exon_number "2";
19	StringTie	transcript	37718853	37728498	1000	+	.	gene_id "MSTRG.33330"; transcript_id "MSTRG.33330.1";
19	StringTie	exon	37718853	37719309	1000	+	.	gene_id "MSTRG.33330"; transcript_id "MSTRG.33330.1"; exon_number "1";
19	StringTie	exon	37727988	37728498	1000	+	.	gene_id "MSTRG.33330"; transcript_id "MSTRG.33330.1"; exon_number "2";
19	StringTie	transcript	37718853	37728498	1000	+	.	gene_id "MSTRG.33330"; transcript_id "MSTRG.33330.2";
19	StringTie	exon	37718853	37718951	1000	+	.	gene_id "MSTRG.33330"; transcript_id "MSTRG.33330.2"; exon_number "1";
19	StringTie	exon	37725790	37725926	1000	+	.	gene_id "MSTRG.33330"; transcript_id "MSTRG.33330.2"; exon_number "2";
19	StringTie	exon	37727988	37728498	1000	+	.	gene_id "MSTRG.33330"; transcript_id "MSTRG.33330.2"; exon_number "3";
19	StringTie	transcript	37718853	37728498	1000	+	.	gene_id "MSTRG.33330"; transcript_id "MSTRG.33330.3";
19	StringTie	exon	37718853	37718951	1000	+	.	gene_id "MSTRG.33330"; transcript_id "MSTRG.33330.3"; exon_number "1";
19	StringTie	exon	37727988	37728498	1000	+	.	gene_id "MSTRG.33330"; transcript_id "MSTRG.33330.3"; exon_number "2";
19	StringTie	transcript	37718853	37728498	1000	+	.	gene_id "MSTRG.33330"; transcript_id "MSTRG.33330.4";
19	StringTie	exon	37718853	37719309	1000	+	.	gene_id "MSTRG.33330"; transcript_id "MSTRG.33330.4"; exon_number "1";
19	StringTie	exon	37723176	37723287	1000	+	.	gene_id "MSTRG.33330"; transcript_id "MSTRG.33330.4"; exon_number "2";
19	StringTie	exon	37727988	37728498	1000	+	.	gene_id "MSTRG.33330"; transcript_id "MSTRG.33330.4"; exon_number "3";
19	StringTie	transcript	37718853	37728498	1000	+	.	gene_id "MSTRG.33330"; transcript_id "MSTRG.33330.5";
19	StringTie	exon	37718853	37719309	1000	+	.	gene_id "MSTRG.33330"; transcript_id "MSTRG.33330.5"; exon_number "1";
19	StringTie	exon	37725790	37725926	1000	+	.	gene_id "MSTRG.33330"; transcript_id "MSTRG.33330.5"; exon_number "2";
19	StringTie	exon	37727988	37728498	1000	+	.	gene_id "MSTRG.33330"; transcript_id "MSTRG.33330.5"; exon_number "3";
19	StringTie	transcript	37792150	37793941	1000	+	.	gene_id "MSTRG.33333"; transcript_id "MSTRG.33333.1";
19	StringTie	exon	37792150	37792905	1000	+	.	gene_id "MSTRG.33333"; transcript_id "MSTRG.33333.1"; exon_number "1";
19	StringTie	exon	37793783	37793941	1000	+	.	gene_id "MSTRG.33333"; transcript_id "MSTRG.33333.1"; exon_number "2";
19	StringTie	transcript	37798679	37799262	1000	+	.	gene_id "MSTRG.33335"; transcript_id "MSTRG.33335.1";
19	StringTie	exon	37798679	37799262	1000	+	.	gene_id "MSTRG.33335"; transcript_id "MSTRG.33335.1"; exon_number "1";
19	StringTie	transcript	37846057	37858229	1000	+	.	gene_id "MSTRG.33340"; transcript_id "MSTRG.33340.1";
19	StringTie	exon	37846057	37846790	1000	+	.	gene_id "MSTRG.33340"; transcript_id "MSTRG.33340.1"; exon_number "1";
19	StringTie	exon	37847060	37847130	1000	+	.	gene_id "MSTRG.33340"; transcript_id "MSTRG.33340.1"; exon_number "2";
19	StringTie	exon	37857211	37857932	1000	+	.	gene_id "MSTRG.33340"; transcript_id "MSTRG.33340.1"; exon_number "3";
19	StringTie	exon	37858172	37858229	1000	+	.	gene_id "MSTRG.33340"; transcript_id "MSTRG.33340.1"; exon_number "4";
19	StringTie	transcript	37846064	37859813	1000	+	.	gene_id "MSTRG.33340"; transcript_id "MSTRG.33340.2";
19	StringTie	exon	37846064	37846790	1000	+	.	gene_id "MSTRG.33340"; transcript_id "MSTRG.33340.2"; exon_number "1";
19	StringTie	exon	37847060	37847130	1000	+	.	gene_id "MSTRG.33340"; transcript_id "MSTRG.33340.2"; exon_number "2";
19	StringTie	exon	37857211	37857422	1000	+	.	gene_id "MSTRG.33340"; transcript_id "MSTRG.33340.2"; exon_number "3";
19	StringTie	exon	37857776	37857932	1000	+	.	gene_id "MSTRG.33340"; transcript_id "MSTRG.33340.2"; exon_number "4";
19	StringTie	exon	37858172	37858306	1000	+	.	gene_id "MSTRG.33340"; transcript_id "MSTRG.33340.2"; exon_number "5";
19	StringTie	exon	37859754	37859813	1000	+	.	gene_id "MSTRG.33340"; transcript_id "MSTRG.33340.2"; exon_number "6";
19	StringTie	transcript	37851132	37851406	1000	-	.	gene_id "MSTRG.33343"; transcript_id "MSTRG.33343.1";
19	StringTie	exon	37851132	37851406	1000	-	.	gene_id "MSTRG.33343"; transcript_id "MSTRG.33343.1"; exon_number "1";
19	StringTie	transcript	37860096	37860745	1000	-	.	gene_id "MSTRG.33344"; transcript_id "MSTRG.33344.1";
19	StringTie	exon	37860096	37860745	1000	-	.	gene_id "MSTRG.33344"; transcript_id "MSTRG.33344.1"; exon_number "1";
19	StringTie	transcript	37860096	37860745	1000	-	.	gene_id "MSTRG.33344"; transcript_id "MSTRG.33344.2";
19	StringTie	exon	37860096	37860182	1000	-	.	gene_id "MSTRG.33344"; transcript_id "MSTRG.33344.2"; exon_number "1";
19	StringTie	exon	37860503	37860745	1000	-	.	gene_id "MSTRG.33344"; transcript_id "MSTRG.33344.2"; exon_number "2";
19	StringTie	transcript	37863697	37864482	1000	-	.	gene_id "MSTRG.33345"; transcript_id "MSTRG.33345.1";
19	StringTie	exon	37863697	37864040	1000	-	.	gene_id "MSTRG.33345"; transcript_id "MSTRG.33345.1"; exon_number "1";
19	StringTie	exon	37864200	37864299	1000	-	.	gene_id "MSTRG.33345"; transcript_id "MSTRG.33345.1"; exon_number "2";
19	StringTie	exon	37864458	37864482	1000	-	.	gene_id "MSTRG.33345"; transcript_id "MSTRG.33345.1"; exon_number "3";
19	StringTie	transcript	37863906	37864482	1000	-	.	gene_id "MSTRG.33345"; transcript_id "MSTRG.33345.2";
19	StringTie	exon	37863906	37864482	1000	-	.	gene_id "MSTRG.33345"; transcript_id "MSTRG.33345.2"; exon_number "1";
19	StringTie	transcript	37866972	37871084	1000	+	.	gene_id "MSTRG.33346"; transcript_id "MSTRG.33346.1";
19	StringTie	exon	37866972	37867560	1000	+	.	gene_id "MSTRG.33346"; transcript_id "MSTRG.33346.1"; exon_number "1";
19	StringTie	exon	37870197	37871084	1000	+	.	gene_id "MSTRG.33346"; transcript_id "MSTRG.33346.1"; exon_number "2";
19	StringTie	transcript	37866972	37878655	1000	+	.	gene_id "MSTRG.33346"; transcript_id "MSTRG.33346.2";
19	StringTie	exon	37866972	37867560	1000	+	.	gene_id "MSTRG.33346"; transcript_id "MSTRG.33346.2"; exon_number "1";
19	StringTie	exon	37878107	37878655	1000	+	.	gene_id "MSTRG.33346"; transcript_id "MSTRG.33346.2"; exon_number "2";
19	StringTie	transcript	37874945	37878655	1000	+	.	gene_id "MSTRG.33346"; transcript_id "MSTRG.33346.6";
19	StringTie	exon	37874945	37875035	1000	+	.	gene_id "MSTRG.33346"; transcript_id "MSTRG.33346.6"; exon_number "1";
19	StringTie	exon	37875797	37875855	1000	+	.	gene_id "MSTRG.33346"; transcript_id "MSTRG.33346.6"; exon_number "2";
19	StringTie	exon	37878552	37878655	1000	+	.	gene_id "MSTRG.33346"; transcript_id "MSTRG.33346.6"; exon_number "3";
19	StringTie	transcript	37874945	37878655	1000	+	.	gene_id "MSTRG.33346"; transcript_id "MSTRG.33346.7";
19	StringTie	exon	37874945	37875035	1000	+	.	gene_id "MSTRG.33346"; transcript_id "MSTRG.33346.7"; exon_number "1";
19	StringTie	exon	37875797	37875855	1000	+	.	gene_id "MSTRG.33346"; transcript_id "MSTRG.33346.7"; exon_number "2";
19	StringTie	exon	37878117	37878655	1000	+	.	gene_id "MSTRG.33346"; transcript_id "MSTRG.33346.7"; exon_number "3";
19	StringTie	transcript	37871472	37871857	1000	+	.	gene_id "MSTRG.33347"; transcript_id "MSTRG.33347.1";
19	StringTie	exon	37871472	37871857	1000	+	.	gene_id "MSTRG.33347"; transcript_id "MSTRG.33347.1"; exon_number "1";
19	StringTie	transcript	37872204	37873601	1000	-	.	gene_id "MSTRG.33348"; transcript_id "MSTRG.33348.1";
19	StringTie	exon	37872204	37872346	1000	-	.	gene_id "MSTRG.33348"; transcript_id "MSTRG.33348.1"; exon_number "1";
19	StringTie	exon	37872895	37873601	1000	-	.	gene_id "MSTRG.33348"; transcript_id "MSTRG.33348.1"; exon_number "2";
19	StringTie	transcript	37872204	37873601	1000	-	.	gene_id "MSTRG.33348"; transcript_id "MSTRG.33348.2";
19	StringTie	exon	37872204	37872346	1000	-	.	gene_id "MSTRG.33348"; transcript_id "MSTRG.33348.2"; exon_number "1";
19	StringTie	exon	37872689	37872788	1000	-	.	gene_id "MSTRG.33348"; transcript_id "MSTRG.33348.2"; exon_number "2";
19	StringTie	exon	37872895	37873601	1000	-	.	gene_id "MSTRG.33348"; transcript_id "MSTRG.33348.2"; exon_number "3";
19	StringTie	transcript	37874021	37874690	1000	+	.	gene_id "MSTRG.33349"; transcript_id "MSTRG.33349.1";
19	StringTie	exon	37874021	37874266	1000	+	.	gene_id "MSTRG.33349"; transcript_id "MSTRG.33349.1"; exon_number "1";
19	StringTie	exon	37874430	37874690	1000	+	.	gene_id "MSTRG.33349"; transcript_id "MSTRG.33349.1"; exon_number "2";
19	StringTie	transcript	37879808	37880430	1000	+	.	gene_id "MSTRG.33350"; transcript_id "MSTRG.33350.1";
19	StringTie	exon	37879808	37880430	1000	+	.	gene_id "MSTRG.33350"; transcript_id "MSTRG.33350.1"; exon_number "1";
19	StringTie	transcript	37880808	37881117	1000	-	.	gene_id "MSTRG.33351"; transcript_id "MSTRG.33351.1";
19	StringTie	exon	37880808	37881117	1000	-	.	gene_id "MSTRG.33351"; transcript_id "MSTRG.33351.1"; exon_number "1";
19	StringTie	transcript	37882298	37885425	1000	+	.	gene_id "MSTRG.33352"; transcript_id "MSTRG.33352.1";
19	StringTie	exon	37882298	37882836	1000	+	.	gene_id "MSTRG.33352"; transcript_id "MSTRG.33352.1"; exon_number "1";
19	StringTie	exon	37884586	37885425	1000	+	.	gene_id "MSTRG.33352"; transcript_id "MSTRG.33352.1"; exon_number "2";
19	StringTie	transcript	37882298	37885425	1000	+	.	gene_id "MSTRG.33352"; transcript_id "MSTRG.33352.2";
19	StringTie	exon	37882298	37882943	1000	+	.	gene_id "MSTRG.33352"; transcript_id "MSTRG.33352.2"; exon_number "1";
19	StringTie	exon	37884586	37885425	1000	+	.	gene_id "MSTRG.33352"; transcript_id "MSTRG.33352.2"; exon_number "2";
19	StringTie	transcript	37887640	37896747	1000	+	.	gene_id "MSTRG.33353"; transcript_id "MSTRG.33353.1";
19	StringTie	exon	37887640	37888194	1000	+	.	gene_id "MSTRG.33353"; transcript_id "MSTRG.33353.1"; exon_number "1";
19	StringTie	exon	37895820	37896747	1000	+	.	gene_id "MSTRG.33353"; transcript_id "MSTRG.33353.1"; exon_number "2";
19	StringTie	transcript	37887640	37896747	1000	+	.	gene_id "MSTRG.33353"; transcript_id "MSTRG.33353.2";
19	StringTie	exon	37887640	37888194	1000	+	.	gene_id "MSTRG.33353"; transcript_id "MSTRG.33353.2"; exon_number "1";
19	StringTie	exon	37894299	37894791	1000	+	.	gene_id "MSTRG.33353"; transcript_id "MSTRG.33353.2"; exon_number "2";
19	StringTie	exon	37895820	37896747	1000	+	.	gene_id "MSTRG.33353"; transcript_id "MSTRG.33353.2"; exon_number "3";
19	StringTie	transcript	37887640	37896747	1000	+	.	gene_id "MSTRG.33353"; transcript_id "MSTRG.33353.3";
19	StringTie	exon	37887640	37888194	1000	+	.	gene_id "MSTRG.33353"; transcript_id "MSTRG.33353.3"; exon_number "1";
19	StringTie	exon	37894267	37894791	1000	+	.	gene_id "MSTRG.33353"; transcript_id "MSTRG.33353.3"; exon_number "2";
19	StringTie	exon	37895820	37896747	1000	+	.	gene_id "MSTRG.33353"; transcript_id "MSTRG.33353.3"; exon_number "3";
19	StringTie	transcript	37901902	37902043	1000	-	.	gene_id "MSTRG.33358"; transcript_id "MSTRG.33358.1";
19	StringTie	exon	37901902	37902043	1000	-	.	gene_id "MSTRG.33358"; transcript_id "MSTRG.33358.1"; exon_number "1";
19	StringTie	transcript	37902209	37918327	1000	+	.	gene_id "MSTRG.33359"; transcript_id "MSTRG.33359.1";
19	StringTie	exon	37902209	37902328	1000	+	.	gene_id "MSTRG.33359"; transcript_id "MSTRG.33359.1"; exon_number "1";
19	StringTie	exon	37918151	37918327	1000	+	.	gene_id "MSTRG.33359"; transcript_id "MSTRG.33359.1"; exon_number "2";
19	StringTie	transcript	37907343	37908142	1000	-	.	gene_id "MSTRG.33360"; transcript_id "MSTRG.33360.1";
19	StringTie	exon	37907343	37908142	1000	-	.	gene_id "MSTRG.33360"; transcript_id "MSTRG.33360.1"; exon_number "1";
19	StringTie	transcript	37907527	37912761	1000	+	.	gene_id "MSTRG.33361"; transcript_id "MSTRG.33361.1";
19	StringTie	exon	37907527	37907550	1000	+	.	gene_id "MSTRG.33361"; transcript_id "MSTRG.33361.1"; exon_number "1";
19	StringTie	exon	37912645	37912761	1000	+	.	gene_id "MSTRG.33361"; transcript_id "MSTRG.33361.1"; exon_number "2";
19	StringTie	transcript	37913029	37913617	1000	-	.	gene_id "MSTRG.33362"; transcript_id "MSTRG.33362.1";
19	StringTie	exon	37913029	37913617	1000	-	.	gene_id "MSTRG.33362"; transcript_id "MSTRG.33362.1"; exon_number "1";
19	StringTie	transcript	37935429	37938941	1000	+	.	gene_id "MSTRG.33363"; transcript_id "MSTRG.33363.1";
19	StringTie	exon	37935429	37935776	1000	+	.	gene_id "MSTRG.33363"; transcript_id "MSTRG.33363.1"; exon_number "1";
19	StringTie	exon	37938678	37938941	1000	+	.	gene_id "MSTRG.33363"; transcript_id "MSTRG.33363.1"; exon_number "2";
19	StringTie	transcript	37937434	37939053	1000	-	.	gene_id "MSTRG.33364"; transcript_id "MSTRG.33364.1";
19	StringTie	exon	37937434	37938228	1000	-	.	gene_id "MSTRG.33364"; transcript_id "MSTRG.33364.1"; exon_number "1";
19	StringTie	exon	37938953	37939053	1000	-	.	gene_id "MSTRG.33364"; transcript_id "MSTRG.33364.1"; exon_number "2";
19	StringTie	transcript	37937541	37939053	1000	-	.	gene_id "MSTRG.33364"; transcript_id "MSTRG.33364.2";
19	StringTie	exon	37937541	37937807	1000	-	.	gene_id "MSTRG.33364"; transcript_id "MSTRG.33364.2"; exon_number "1";
19	StringTie	exon	37938005	37938228	1000	-	.	gene_id "MSTRG.33364"; transcript_id "MSTRG.33364.2"; exon_number "2";
19	StringTie	exon	37938953	37939053	1000	-	.	gene_id "MSTRG.33364"; transcript_id "MSTRG.33364.2"; exon_number "3";
19	StringTie	transcript	37937763	37944840	1000	-	.	gene_id "MSTRG.33364"; transcript_id "MSTRG.33364.3";
19	StringTie	exon	37937763	37937807	1000	-	.	gene_id "MSTRG.33364"; transcript_id "MSTRG.33364.3"; exon_number "1";
19	StringTie	exon	37938005	37938228	1000	-	.	gene_id "MSTRG.33364"; transcript_id "MSTRG.33364.3"; exon_number "2";
19	StringTie	exon	37941358	37941410	1000	-	.	gene_id "MSTRG.33364"; transcript_id "MSTRG.33364.3"; exon_number "3";
19	StringTie	exon	37942866	37942937	1000	-	.	gene_id "MSTRG.33364"; transcript_id "MSTRG.33364.3"; exon_number "4";
19	StringTie	exon	37944632	37944840	1000	-	.	gene_id "MSTRG.33364"; transcript_id "MSTRG.33364.3"; exon_number "5";
19	StringTie	transcript	37938155	37939053	1000	-	.	gene_id "MSTRG.33364"; transcript_id "MSTRG.33364.4";
19	StringTie	exon	37938155	37938209	1000	-	.	gene_id "MSTRG.33364"; transcript_id "MSTRG.33364.4"; exon_number "1";
19	StringTie	exon	37938953	37939053	1000	-	.	gene_id "MSTRG.33364"; transcript_id "MSTRG.33364.4"; exon_number "2";
19	StringTie	transcript	37938167	37944840	1000	-	.	gene_id "MSTRG.33364"; transcript_id "MSTRG.33364.5";
19	StringTie	exon	37938167	37938228	1000	-	.	gene_id "MSTRG.33364"; transcript_id "MSTRG.33364.5"; exon_number "1";
19	StringTie	exon	37941358	37941410	1000	-	.	gene_id "MSTRG.33364"; transcript_id "MSTRG.33364.5"; exon_number "2";
19	StringTie	exon	37944632	37944840	1000	-	.	gene_id "MSTRG.33364"; transcript_id "MSTRG.33364.5"; exon_number "3";
19	StringTie	transcript	37940059	37944840	1000	-	.	gene_id "MSTRG.33364"; transcript_id "MSTRG.33364.6";
19	StringTie	exon	37940059	37940359	1000	-	.	gene_id "MSTRG.33364"; transcript_id "MSTRG.33364.6"; exon_number "1";
19	StringTie	exon	37940898	37940948	1000	-	.	gene_id "MSTRG.33364"; transcript_id "MSTRG.33364.6"; exon_number "2";
19	StringTie	exon	37941358	37941410	1000	-	.	gene_id "MSTRG.33364"; transcript_id "MSTRG.33364.6"; exon_number "3";
19	StringTie	exon	37942866	37942937	1000	-	.	gene_id "MSTRG.33364"; transcript_id "MSTRG.33364.6"; exon_number "4";
19	StringTie	exon	37944632	37944840	1000	-	.	gene_id "MSTRG.33364"; transcript_id "MSTRG.33364.6"; exon_number "5";
19	StringTie	transcript	37940059	37944840	1000	-	.	gene_id "MSTRG.33364"; transcript_id "MSTRG.33364.7";
19	StringTie	exon	37940059	37940359	1000	-	.	gene_id "MSTRG.33364"; transcript_id "MSTRG.33364.7"; exon_number "1";
19	StringTie	exon	37940898	37940948	1000	-	.	gene_id "MSTRG.33364"; transcript_id "MSTRG.33364.7"; exon_number "2";
19	StringTie	exon	37941358	37941410	1000	-	.	gene_id "MSTRG.33364"; transcript_id "MSTRG.33364.7"; exon_number "3";
19	StringTie	exon	37944632	37944840	1000	-	.	gene_id "MSTRG.33364"; transcript_id "MSTRG.33364.7"; exon_number "4";
19	StringTie	transcript	37940060	37944840	1000	-	.	gene_id "MSTRG.33364"; transcript_id "MSTRG.33364.8";
19	StringTie	exon	37940060	37940264	1000	-	.	gene_id "MSTRG.33364"; transcript_id "MSTRG.33364.8"; exon_number "1";
19	StringTie	exon	37940886	37940948	1000	-	.	gene_id "MSTRG.33364"; transcript_id "MSTRG.33364.8"; exon_number "2";
19	StringTie	exon	37941358	37941410	1000	-	.	gene_id "MSTRG.33364"; transcript_id "MSTRG.33364.8"; exon_number "3";
19	StringTie	exon	37942866	37942937	1000	-	.	gene_id "MSTRG.33364"; transcript_id "MSTRG.33364.8"; exon_number "4";
19	StringTie	exon	37944632	37944840	1000	-	.	gene_id "MSTRG.33364"; transcript_id "MSTRG.33364.8"; exon_number "5";
19	StringTie	transcript	37940060	37944840	1000	-	.	gene_id "MSTRG.33364"; transcript_id "MSTRG.33364.9";
19	StringTie	exon	37940060	37940264	1000	-	.	gene_id "MSTRG.33364"; transcript_id "MSTRG.33364.9"; exon_number "1";
19	StringTie	exon	37940898	37940948	1000	-	.	gene_id "MSTRG.33364"; transcript_id "MSTRG.33364.9"; exon_number "2";
19	StringTie	exon	37941358	37941410	1000	-	.	gene_id "MSTRG.33364"; transcript_id "MSTRG.33364.9"; exon_number "3";
19	StringTie	exon	37942866	37942937	1000	-	.	gene_id "MSTRG.33364"; transcript_id "MSTRG.33364.9"; exon_number "4";
19	StringTie	exon	37944632	37944840	1000	-	.	gene_id "MSTRG.33364"; transcript_id "MSTRG.33364.9"; exon_number "5";
19	StringTie	transcript	37940060	37944840	1000	-	.	gene_id "MSTRG.33364"; transcript_id "MSTRG.33364.10";
19	StringTie	exon	37940060	37940359	1000	-	.	gene_id "MSTRG.33364"; transcript_id "MSTRG.33364.10"; exon_number "1";
19	StringTie	exon	37940898	37940948	1000	-	.	gene_id "MSTRG.33364"; transcript_id "MSTRG.33364.10"; exon_number "2";
19	StringTie	exon	37941358	37941410	1000	-	.	gene_id "MSTRG.33364"; transcript_id "MSTRG.33364.10"; exon_number "3";
19	StringTie	exon	37942866	37942937	1000	-	.	gene_id "MSTRG.33364"; transcript_id "MSTRG.33364.10"; exon_number "4";
19	StringTie	exon	37943139	37943301	1000	-	.	gene_id "MSTRG.33364"; transcript_id "MSTRG.33364.10"; exon_number "5";
19	StringTie	exon	37944632	37944840	1000	-	.	gene_id "MSTRG.33364"; transcript_id "MSTRG.33364.10"; exon_number "6";
19	StringTie	transcript	37940061	37944840	1000	-	.	gene_id "MSTRG.33364"; transcript_id "MSTRG.33364.11";
19	StringTie	exon	37940061	37940359	1000	-	.	gene_id "MSTRG.33364"; transcript_id "MSTRG.33364.11"; exon_number "1";
19	StringTie	exon	37940886	37940948	1000	-	.	gene_id "MSTRG.33364"; transcript_id "MSTRG.33364.11"; exon_number "2";
19	StringTie	exon	37941358	37941410	1000	-	.	gene_id "MSTRG.33364"; transcript_id "MSTRG.33364.11"; exon_number "3";
19	StringTie	exon	37942866	37942937	1000	-	.	gene_id "MSTRG.33364"; transcript_id "MSTRG.33364.11"; exon_number "4";
19	StringTie	exon	37944632	37944840	1000	-	.	gene_id "MSTRG.33364"; transcript_id "MSTRG.33364.11"; exon_number "5";
19	StringTie	transcript	37940063	37944840	1000	-	.	gene_id "MSTRG.33364"; transcript_id "MSTRG.33364.12";
19	StringTie	exon	37940063	37940359	1000	-	.	gene_id "MSTRG.33364"; transcript_id "MSTRG.33364.12"; exon_number "1";
19	StringTie	exon	37940886	37940948	1000	-	.	gene_id "MSTRG.33364"; transcript_id "MSTRG.33364.12"; exon_number "2";
19	StringTie	exon	37941358	37941410	1000	-	.	gene_id "MSTRG.33364"; transcript_id "MSTRG.33364.12"; exon_number "3";
19	StringTie	exon	37944632	37944840	1000	-	.	gene_id "MSTRG.33364"; transcript_id "MSTRG.33364.12"; exon_number "4";
19	StringTie	transcript	37940136	37944840	1000	-	.	gene_id "MSTRG.33364"; transcript_id "MSTRG.33364.13";
19	StringTie	exon	37940136	37940359	1000	-	.	gene_id "MSTRG.33364"; transcript_id "MSTRG.33364.13"; exon_number "1";
19	StringTie	exon	37941358	37941410	1000	-	.	gene_id "MSTRG.33364"; transcript_id "MSTRG.33364.13"; exon_number "2";
19	StringTie	exon	37942866	37942937	1000	-	.	gene_id "MSTRG.33364"; transcript_id "MSTRG.33364.13"; exon_number "3";
19	StringTie	exon	37944632	37944840	1000	-	.	gene_id "MSTRG.33364"; transcript_id "MSTRG.33364.13"; exon_number "4";
19	StringTie	transcript	37940597	37944840	1000	-	.	gene_id "MSTRG.33364"; transcript_id "MSTRG.33364.14";
19	StringTie	exon	37940597	37940948	1000	-	.	gene_id "MSTRG.33364"; transcript_id "MSTRG.33364.14"; exon_number "1";
19	StringTie	exon	37941358	37941410	1000	-	.	gene_id "MSTRG.33364"; transcript_id "MSTRG.33364.14"; exon_number "2";
19	StringTie	exon	37942854	37942937	1000	-	.	gene_id "MSTRG.33364"; transcript_id "MSTRG.33364.14"; exon_number "3";
19	StringTie	exon	37944632	37944840	1000	-	.	gene_id "MSTRG.33364"; transcript_id "MSTRG.33364.14"; exon_number "4";
19	StringTie	transcript	37940597	37944840	1000	-	.	gene_id "MSTRG.33364"; transcript_id "MSTRG.33364.15";
19	StringTie	exon	37940597	37940948	1000	-	.	gene_id "MSTRG.33364"; transcript_id "MSTRG.33364.15"; exon_number "1";
19	StringTie	exon	37941358	37941410	1000	-	.	gene_id "MSTRG.33364"; transcript_id "MSTRG.33364.15"; exon_number "2";
19	StringTie	exon	37942866	37942937	1000	-	.	gene_id "MSTRG.33364"; transcript_id "MSTRG.33364.15"; exon_number "3";
19	StringTie	exon	37944378	37944840	1000	-	.	gene_id "MSTRG.33364"; transcript_id "MSTRG.33364.15"; exon_number "4";
19	StringTie	transcript	37941017	37944840	1000	-	.	gene_id "MSTRG.33364"; transcript_id "MSTRG.33364.16";
19	StringTie	exon	37941017	37941041	1000	-	.	gene_id "MSTRG.33364"; transcript_id "MSTRG.33364.16"; exon_number "1";
19	StringTie	exon	37941358	37941410	1000	-	.	gene_id "MSTRG.33364"; transcript_id "MSTRG.33364.16"; exon_number "2";
19	StringTie	exon	37942866	37942937	1000	-	.	gene_id "MSTRG.33364"; transcript_id "MSTRG.33364.16"; exon_number "3";
19	StringTie	exon	37944632	37944840	1000	-	.	gene_id "MSTRG.33364"; transcript_id "MSTRG.33364.16"; exon_number "4";
19	StringTie	transcript	37944213	37944755	1000	+	.	gene_id "MSTRG.33365"; transcript_id "MSTRG.33365.1";
19	StringTie	exon	37944213	37944755	1000	+	.	gene_id "MSTRG.33365"; transcript_id "MSTRG.33365.1"; exon_number "1";
19	StringTie	transcript	37945612	37946080	1000	-	.	gene_id "MSTRG.33366"; transcript_id "MSTRG.33366.1";
19	StringTie	exon	37945612	37946080	1000	-	.	gene_id "MSTRG.33366"; transcript_id "MSTRG.33366.1"; exon_number "1";
19	StringTie	transcript	37946569	37947974	1000	+	.	gene_id "MSTRG.33367"; transcript_id "MSTRG.33367.1";
19	StringTie	exon	37946569	37946781	1000	+	.	gene_id "MSTRG.33367"; transcript_id "MSTRG.33367.1"; exon_number "1";
19	StringTie	exon	37947550	37947974	1000	+	.	gene_id "MSTRG.33367"; transcript_id "MSTRG.33367.1"; exon_number "2";
19	StringTie	transcript	37946574	37947974	1000	+	.	gene_id "MSTRG.33367"; transcript_id "MSTRG.33367.2";
19	StringTie	exon	37946574	37946785	1000	+	.	gene_id "MSTRG.33367"; transcript_id "MSTRG.33367.2"; exon_number "1";
19	StringTie	exon	37947550	37947974	1000	+	.	gene_id "MSTRG.33367"; transcript_id "MSTRG.33367.2"; exon_number "2";
19	StringTie	transcript	37946574	37947974	1000	+	.	gene_id "MSTRG.33367"; transcript_id "MSTRG.33367.3";
19	StringTie	exon	37946574	37946781	1000	+	.	gene_id "MSTRG.33367"; transcript_id "MSTRG.33367.3"; exon_number "1";
19	StringTie	exon	37947217	37947422	1000	+	.	gene_id "MSTRG.33367"; transcript_id "MSTRG.33367.3"; exon_number "2";
19	StringTie	exon	37947550	37947974	1000	+	.	gene_id "MSTRG.33367"; transcript_id "MSTRG.33367.3"; exon_number "3";
19	StringTie	transcript	38060651	38336004	1000	+	.	gene_id "MSTRG.33369"; transcript_id "MSTRG.33369.1";
19	StringTie	exon	38060651	38060809	1000	+	.	gene_id "MSTRG.33369"; transcript_id "MSTRG.33369.1"; exon_number "1";
19	StringTie	exon	38109767	38109872	1000	+	.	gene_id "MSTRG.33369"; transcript_id "MSTRG.33369.1"; exon_number "2";
19	StringTie	exon	38142290	38142315	1000	+	.	gene_id "MSTRG.33369"; transcript_id "MSTRG.33369.1"; exon_number "3";
19	StringTie	exon	38158343	38158459	1000	+	.	gene_id "MSTRG.33369"; transcript_id "MSTRG.33369.1"; exon_number "4";
19	StringTie	exon	38317914	38317991	1000	+	.	gene_id "MSTRG.33369"; transcript_id "MSTRG.33369.1"; exon_number "5";
19	StringTie	exon	38318933	38319016	1000	+	.	gene_id "MSTRG.33369"; transcript_id "MSTRG.33369.1"; exon_number "6";
19	StringTie	exon	38321761	38321885	1000	+	.	gene_id "MSTRG.33369"; transcript_id "MSTRG.33369.1"; exon_number "7";
19	StringTie	exon	38324192	38324255	1000	+	.	gene_id "MSTRG.33369"; transcript_id "MSTRG.33369.1"; exon_number "8";
19	StringTie	exon	38326381	38326590	1000	+	.	gene_id "MSTRG.33369"; transcript_id "MSTRG.33369.1"; exon_number "9";
19	StringTie	exon	38335954	38336004	1000	+	.	gene_id "MSTRG.33369"; transcript_id "MSTRG.33369.1"; exon_number "10";
19	StringTie	transcript	38060658	38262315	1000	+	.	gene_id "MSTRG.33369"; transcript_id "MSTRG.33369.2";
19	StringTie	exon	38060658	38060809	1000	+	.	gene_id "MSTRG.33369"; transcript_id "MSTRG.33369.2"; exon_number "1";
19	StringTie	exon	38109767	38109872	1000	+	.	gene_id "MSTRG.33369"; transcript_id "MSTRG.33369.2"; exon_number "2";
19	StringTie	exon	38142290	38142315	1000	+	.	gene_id "MSTRG.33369"; transcript_id "MSTRG.33369.2"; exon_number "3";
19	StringTie	exon	38158343	38158459	1000	+	.	gene_id "MSTRG.33369"; transcript_id "MSTRG.33369.2"; exon_number "4";
19	StringTie	exon	38262212	38262315	1000	+	.	gene_id "MSTRG.33369"; transcript_id "MSTRG.33369.2"; exon_number "5";
19	StringTie	transcript	38060660	38226988	1000	+	.	gene_id "MSTRG.33369"; transcript_id "MSTRG.33369.3";
19	StringTie	exon	38060660	38060809	1000	+	.	gene_id "MSTRG.33369"; transcript_id "MSTRG.33369.3"; exon_number "1";
19	StringTie	exon	38109767	38109872	1000	+	.	gene_id "MSTRG.33369"; transcript_id "MSTRG.33369.3"; exon_number "2";
19	StringTie	exon	38142290	38142315	1000	+	.	gene_id "MSTRG.33369"; transcript_id "MSTRG.33369.3"; exon_number "3";
19	StringTie	exon	38158343	38158459	1000	+	.	gene_id "MSTRG.33369"; transcript_id "MSTRG.33369.3"; exon_number "4";
19	StringTie	exon	38226916	38226988	1000	+	.	gene_id "MSTRG.33369"; transcript_id "MSTRG.33369.3"; exon_number "5";
19	StringTie	transcript	38060660	38163362	1000	+	.	gene_id "MSTRG.33369"; transcript_id "MSTRG.33369.4";
19	StringTie	exon	38060660	38060809	1000	+	.	gene_id "MSTRG.33369"; transcript_id "MSTRG.33369.4"; exon_number "1";
19	StringTie	exon	38109767	38109872	1000	+	.	gene_id "MSTRG.33369"; transcript_id "MSTRG.33369.4"; exon_number "2";
19	StringTie	exon	38142290	38142315	1000	+	.	gene_id "MSTRG.33369"; transcript_id "MSTRG.33369.4"; exon_number "3";
19	StringTie	exon	38158343	38158459	1000	+	.	gene_id "MSTRG.33369"; transcript_id "MSTRG.33369.4"; exon_number "4";
19	StringTie	exon	38163288	38163362	1000	+	.	gene_id "MSTRG.33369"; transcript_id "MSTRG.33369.4"; exon_number "5";
19	StringTie	transcript	38060665	38326590	1000	+	.	gene_id "MSTRG.33369"; transcript_id "MSTRG.33369.5";
19	StringTie	exon	38060665	38060809	1000	+	.	gene_id "MSTRG.33369"; transcript_id "MSTRG.33369.5"; exon_number "1";
19	StringTie	exon	38109767	38109872	1000	+	.	gene_id "MSTRG.33369"; transcript_id "MSTRG.33369.5"; exon_number "2";
19	StringTie	exon	38142290	38142315	1000	+	.	gene_id "MSTRG.33369"; transcript_id "MSTRG.33369.5"; exon_number "3";
19	StringTie	exon	38158343	38158459	1000	+	.	gene_id "MSTRG.33369"; transcript_id "MSTRG.33369.5"; exon_number "4";
19	StringTie	exon	38324192	38324255	1000	+	.	gene_id "MSTRG.33369"; transcript_id "MSTRG.33369.5"; exon_number "5";
19	StringTie	exon	38326381	38326590	1000	+	.	gene_id "MSTRG.33369"; transcript_id "MSTRG.33369.5"; exon_number "6";
19	StringTie	transcript	38060665	38326590	1000	+	.	gene_id "MSTRG.33369"; transcript_id "MSTRG.33369.6";
19	StringTie	exon	38060665	38060809	1000	+	.	gene_id "MSTRG.33369"; transcript_id "MSTRG.33369.6"; exon_number "1";
19	StringTie	exon	38109767	38109872	1000	+	.	gene_id "MSTRG.33369"; transcript_id "MSTRG.33369.6"; exon_number "2";
19	StringTie	exon	38142290	38142315	1000	+	.	gene_id "MSTRG.33369"; transcript_id "MSTRG.33369.6"; exon_number "3";
19	StringTie	exon	38158343	38158459	1000	+	.	gene_id "MSTRG.33369"; transcript_id "MSTRG.33369.6"; exon_number "4";
19	StringTie	exon	38326381	38326590	1000	+	.	gene_id "MSTRG.33369"; transcript_id "MSTRG.33369.6"; exon_number "5";
19	StringTie	transcript	38060665	38321885	1000	+	.	gene_id "MSTRG.33369"; transcript_id "MSTRG.33369.7";
19	StringTie	exon	38060665	38060809	1000	+	.	gene_id "MSTRG.33369"; transcript_id "MSTRG.33369.7"; exon_number "1";
19	StringTie	exon	38109767	38109872	1000	+	.	gene_id "MSTRG.33369"; transcript_id "MSTRG.33369.7"; exon_number "2";
19	StringTie	exon	38158343	38158459	1000	+	.	gene_id "MSTRG.33369"; transcript_id "MSTRG.33369.7"; exon_number "3";
19	StringTie	exon	38317914	38317991	1000	+	.	gene_id "MSTRG.33369"; transcript_id "MSTRG.33369.7"; exon_number "4";
19	StringTie	exon	38318933	38319016	1000	+	.	gene_id "MSTRG.33369"; transcript_id "MSTRG.33369.7"; exon_number "5";
19	StringTie	exon	38321761	38321885	1000	+	.	gene_id "MSTRG.33369"; transcript_id "MSTRG.33369.7"; exon_number "6";
19	StringTie	transcript	38064824	38085190	1000	+	.	gene_id "MSTRG.33369"; transcript_id "MSTRG.33369.8";
19	StringTie	exon	38064824	38065013	1000	+	.	gene_id "MSTRG.33369"; transcript_id "MSTRG.33369.8"; exon_number "1";
19	StringTie	exon	38085146	38085190	1000	+	.	gene_id "MSTRG.33369"; transcript_id "MSTRG.33369.8"; exon_number "2";
19	StringTie	transcript	38064832	38326590	1000	+	.	gene_id "MSTRG.33369"; transcript_id "MSTRG.33369.9";
19	StringTie	exon	38064832	38065013	1000	+	.	gene_id "MSTRG.33369"; transcript_id "MSTRG.33369.9"; exon_number "1";
19	StringTie	exon	38109767	38109872	1000	+	.	gene_id "MSTRG.33369"; transcript_id "MSTRG.33369.9"; exon_number "2";
19	StringTie	exon	38142290	38142315	1000	+	.	gene_id "MSTRG.33369"; transcript_id "MSTRG.33369.9"; exon_number "3";
19	StringTie	exon	38158343	38158459	1000	+	.	gene_id "MSTRG.33369"; transcript_id "MSTRG.33369.9"; exon_number "4";
19	StringTie	exon	38317914	38317991	1000	+	.	gene_id "MSTRG.33369"; transcript_id "MSTRG.33369.9"; exon_number "5";
19	StringTie	exon	38318933	38319016	1000	+	.	gene_id "MSTRG.33369"; transcript_id "MSTRG.33369.9"; exon_number "6";
19	StringTie	exon	38321761	38321885	1000	+	.	gene_id "MSTRG.33369"; transcript_id "MSTRG.33369.9"; exon_number "7";
19	StringTie	exon	38324192	38324255	1000	+	.	gene_id "MSTRG.33369"; transcript_id "MSTRG.33369.9"; exon_number "8";
19	StringTie	exon	38326381	38326590	1000	+	.	gene_id "MSTRG.33369"; transcript_id "MSTRG.33369.9"; exon_number "9";
19	StringTie	transcript	38222626	38366565	1000	+	.	gene_id "MSTRG.33369"; transcript_id "MSTRG.33369.10";
19	StringTie	exon	38222626	38222762	1000	+	.	gene_id "MSTRG.33369"; transcript_id "MSTRG.33369.10"; exon_number "1";
19	StringTie	exon	38317914	38317991	1000	+	.	gene_id "MSTRG.33369"; transcript_id "MSTRG.33369.10"; exon_number "2";
19	StringTie	exon	38318933	38319016	1000	+	.	gene_id "MSTRG.33369"; transcript_id "MSTRG.33369.10"; exon_number "3";
19	StringTie	exon	38321761	38321885	1000	+	.	gene_id "MSTRG.33369"; transcript_id "MSTRG.33369.10"; exon_number "4";
19	StringTie	exon	38324192	38324255	1000	+	.	gene_id "MSTRG.33369"; transcript_id "MSTRG.33369.10"; exon_number "5";
19	StringTie	exon	38326381	38326590	1000	+	.	gene_id "MSTRG.33369"; transcript_id "MSTRG.33369.10"; exon_number "6";
19	StringTie	exon	38335954	38336004	1000	+	.	gene_id "MSTRG.33369"; transcript_id "MSTRG.33369.10"; exon_number "7";
19	StringTie	exon	38343211	38343311	1000	+	.	gene_id "MSTRG.33369"; transcript_id "MSTRG.33369.10"; exon_number "8";
19	StringTie	exon	38364293	38364401	1000	+	.	gene_id "MSTRG.33369"; transcript_id "MSTRG.33369.10"; exon_number "9";
19	StringTie	exon	38366378	38366565	1000	+	.	gene_id "MSTRG.33369"; transcript_id "MSTRG.33369.10"; exon_number "10";
19	StringTie	transcript	38222626	38366565	1000	+	.	gene_id "MSTRG.33369"; transcript_id "MSTRG.33369.11";
19	StringTie	exon	38222626	38222762	1000	+	.	gene_id "MSTRG.33369"; transcript_id "MSTRG.33369.11"; exon_number "1";
19	StringTie	exon	38324192	38324255	1000	+	.	gene_id "MSTRG.33369"; transcript_id "MSTRG.33369.11"; exon_number "2";
19	StringTie	exon	38326381	38326590	1000	+	.	gene_id "MSTRG.33369"; transcript_id "MSTRG.33369.11"; exon_number "3";
19	StringTie	exon	38335954	38336004	1000	+	.	gene_id "MSTRG.33369"; transcript_id "MSTRG.33369.11"; exon_number "4";
19	StringTie	exon	38343211	38343311	1000	+	.	gene_id "MSTRG.33369"; transcript_id "MSTRG.33369.11"; exon_number "5";
19	StringTie	exon	38364293	38364401	1000	+	.	gene_id "MSTRG.33369"; transcript_id "MSTRG.33369.11"; exon_number "6";
19	StringTie	exon	38366378	38366565	1000	+	.	gene_id "MSTRG.33369"; transcript_id "MSTRG.33369.11"; exon_number "7";
19	StringTie	transcript	38377783	38385115	1000	-	.	gene_id "MSTRG.33372"; transcript_id "MSTRG.33372.1";
19	StringTie	exon	38377783	38377915	1000	-	.	gene_id "MSTRG.33372"; transcript_id "MSTRG.33372.1"; exon_number "1";
19	StringTie	exon	38378652	38378864	1000	-	.	gene_id "MSTRG.33372"; transcript_id "MSTRG.33372.1"; exon_number "2";
19	StringTie	exon	38379076	38379171	1000	-	.	gene_id "MSTRG.33372"; transcript_id "MSTRG.33372.1"; exon_number "3";
19	StringTie	exon	38380427	38380527	1000	-	.	gene_id "MSTRG.33372"; transcript_id "MSTRG.33372.1"; exon_number "4";
19	StringTie	exon	38380822	38380908	1000	-	.	gene_id "MSTRG.33372"; transcript_id "MSTRG.33372.1"; exon_number "5";
19	StringTie	exon	38381351	38381405	1000	-	.	gene_id "MSTRG.33372"; transcript_id "MSTRG.33372.1"; exon_number "6";
19	StringTie	exon	38384831	38385115	1000	-	.	gene_id "MSTRG.33372"; transcript_id "MSTRG.33372.1"; exon_number "7";
19	StringTie	transcript	38377797	38385115	1000	-	.	gene_id "MSTRG.33372"; transcript_id "MSTRG.33372.2";
19	StringTie	exon	38377797	38377915	1000	-	.	gene_id "MSTRG.33372"; transcript_id "MSTRG.33372.2"; exon_number "1";
19	StringTie	exon	38378652	38378864	1000	-	.	gene_id "MSTRG.33372"; transcript_id "MSTRG.33372.2"; exon_number "2";
19	StringTie	exon	38379076	38379171	1000	-	.	gene_id "MSTRG.33372"; transcript_id "MSTRG.33372.2"; exon_number "3";
19	StringTie	exon	38380427	38380527	1000	-	.	gene_id "MSTRG.33372"; transcript_id "MSTRG.33372.2"; exon_number "4";
19	StringTie	exon	38381351	38381405	1000	-	.	gene_id "MSTRG.33372"; transcript_id "MSTRG.33372.2"; exon_number "5";
19	StringTie	exon	38384831	38385115	1000	-	.	gene_id "MSTRG.33372"; transcript_id "MSTRG.33372.2"; exon_number "6";
19	StringTie	transcript	38394610	38408612	1000	+	.	gene_id "MSTRG.33373"; transcript_id "MSTRG.33373.1";
19	StringTie	exon	38394610	38394683	1000	+	.	gene_id "MSTRG.33373"; transcript_id "MSTRG.33373.1"; exon_number "1";
19	StringTie	exon	38407812	38407922	1000	+	.	gene_id "MSTRG.33373"; transcript_id "MSTRG.33373.1"; exon_number "2";
19	StringTie	exon	38408533	38408612	1000	+	.	gene_id "MSTRG.33373"; transcript_id "MSTRG.33373.1"; exon_number "3";
19	StringTie	transcript	38394610	38411488	1000	+	.	gene_id "MSTRG.33373"; transcript_id "MSTRG.33373.2";
19	StringTie	exon	38394610	38394683	1000	+	.	gene_id "MSTRG.33373"; transcript_id "MSTRG.33373.2"; exon_number "1";
19	StringTie	exon	38410686	38410862	1000	+	.	gene_id "MSTRG.33373"; transcript_id "MSTRG.33373.2"; exon_number "2";
19	StringTie	exon	38411311	38411488	1000	+	.	gene_id "MSTRG.33373"; transcript_id "MSTRG.33373.2"; exon_number "3";
19	StringTie	transcript	38394616	38402522	1000	+	.	gene_id "MSTRG.33373"; transcript_id "MSTRG.33373.3";
19	StringTie	exon	38394616	38394683	1000	+	.	gene_id "MSTRG.33373"; transcript_id "MSTRG.33373.3"; exon_number "1";
19	StringTie	exon	38402386	38402522	1000	+	.	gene_id "MSTRG.33373"; transcript_id "MSTRG.33373.3"; exon_number "2";
19	StringTie	transcript	38395556	38415075	1000	+	.	gene_id "MSTRG.33373"; transcript_id "MSTRG.33373.4";
19	StringTie	exon	38395556	38395809	1000	+	.	gene_id "MSTRG.33373"; transcript_id "MSTRG.33373.4"; exon_number "1";
19	StringTie	exon	38410686	38410862	1000	+	.	gene_id "MSTRG.33373"; transcript_id "MSTRG.33373.4"; exon_number "2";
19	StringTie	exon	38411311	38411488	1000	+	.	gene_id "MSTRG.33373"; transcript_id "MSTRG.33373.4"; exon_number "3";
19	StringTie	exon	38412037	38412131	1000	+	.	gene_id "MSTRG.33373"; transcript_id "MSTRG.33373.4"; exon_number "4";
19	StringTie	exon	38414502	38415075	1000	+	.	gene_id "MSTRG.33373"; transcript_id "MSTRG.33373.4"; exon_number "5";
19	StringTie	transcript	38395556	38415075	1000	+	.	gene_id "MSTRG.33373"; transcript_id "MSTRG.33373.5";
19	StringTie	exon	38395556	38395809	1000	+	.	gene_id "MSTRG.33373"; transcript_id "MSTRG.33373.5"; exon_number "1";
19	StringTie	exon	38410689	38410862	1000	+	.	gene_id "MSTRG.33373"; transcript_id "MSTRG.33373.5"; exon_number "2";
19	StringTie	exon	38411311	38411488	1000	+	.	gene_id "MSTRG.33373"; transcript_id "MSTRG.33373.5"; exon_number "3";
19	StringTie	exon	38412037	38412131	1000	+	.	gene_id "MSTRG.33373"; transcript_id "MSTRG.33373.5"; exon_number "4";
19	StringTie	exon	38414502	38415075	1000	+	.	gene_id "MSTRG.33373"; transcript_id "MSTRG.33373.5"; exon_number "5";
19	StringTie	transcript	38395556	38415075	1000	+	.	gene_id "MSTRG.33373"; transcript_id "MSTRG.33373.6";
19	StringTie	exon	38395556	38396230	1000	+	.	gene_id "MSTRG.33373"; transcript_id "MSTRG.33373.6"; exon_number "1";
19	StringTie	exon	38410686	38410862	1000	+	.	gene_id "MSTRG.33373"; transcript_id "MSTRG.33373.6"; exon_number "2";
19	StringTie	exon	38411311	38411488	1000	+	.	gene_id "MSTRG.33373"; transcript_id "MSTRG.33373.6"; exon_number "3";
19	StringTie	exon	38412037	38412131	1000	+	.	gene_id "MSTRG.33373"; transcript_id "MSTRG.33373.6"; exon_number "4";
19	StringTie	exon	38414502	38415075	1000	+	.	gene_id "MSTRG.33373"; transcript_id "MSTRG.33373.6"; exon_number "5";
19	StringTie	transcript	38395556	38415075	1000	+	.	gene_id "MSTRG.33373"; transcript_id "MSTRG.33373.7";
19	StringTie	exon	38395556	38395908	1000	+	.	gene_id "MSTRG.33373"; transcript_id "MSTRG.33373.7"; exon_number "1";
19	StringTie	exon	38410686	38410862	1000	+	.	gene_id "MSTRG.33373"; transcript_id "MSTRG.33373.7"; exon_number "2";
19	StringTie	exon	38411311	38411488	1000	+	.	gene_id "MSTRG.33373"; transcript_id "MSTRG.33373.7"; exon_number "3";
19	StringTie	exon	38412037	38412131	1000	+	.	gene_id "MSTRG.33373"; transcript_id "MSTRG.33373.7"; exon_number "4";
19	StringTie	exon	38414502	38415075	1000	+	.	gene_id "MSTRG.33373"; transcript_id "MSTRG.33373.7"; exon_number "5";
19	StringTie	transcript	38395565	38412339	1000	+	.	gene_id "MSTRG.33373"; transcript_id "MSTRG.33373.8";
19	StringTie	exon	38395565	38396230	1000	+	.	gene_id "MSTRG.33373"; transcript_id "MSTRG.33373.8"; exon_number "1";
19	StringTie	exon	38408533	38408612	1000	+	.	gene_id "MSTRG.33373"; transcript_id "MSTRG.33373.8"; exon_number "2";
19	StringTie	exon	38410686	38410862	1000	+	.	gene_id "MSTRG.33373"; transcript_id "MSTRG.33373.8"; exon_number "3";
19	StringTie	exon	38411311	38411488	1000	+	.	gene_id "MSTRG.33373"; transcript_id "MSTRG.33373.8"; exon_number "4";
19	StringTie	exon	38412037	38412339	1000	+	.	gene_id "MSTRG.33373"; transcript_id "MSTRG.33373.8"; exon_number "5";
19	StringTie	transcript	38395568	38411488	1000	+	.	gene_id "MSTRG.33373"; transcript_id "MSTRG.33373.9";
19	StringTie	exon	38395568	38396230	1000	+	.	gene_id "MSTRG.33373"; transcript_id "MSTRG.33373.9"; exon_number "1";
19	StringTie	exon	38410689	38410862	1000	+	.	gene_id "MSTRG.33373"; transcript_id "MSTRG.33373.9"; exon_number "2";
19	StringTie	exon	38411311	38411488	1000	+	.	gene_id "MSTRG.33373"; transcript_id "MSTRG.33373.9"; exon_number "3";
19	StringTie	transcript	38395573	38415075	1000	+	.	gene_id "MSTRG.33373"; transcript_id "MSTRG.33373.10";
19	StringTie	exon	38395573	38395809	1000	+	.	gene_id "MSTRG.33373"; transcript_id "MSTRG.33373.10"; exon_number "1";
19	StringTie	exon	38408533	38408612	1000	+	.	gene_id "MSTRG.33373"; transcript_id "MSTRG.33373.10"; exon_number "2";
19	StringTie	exon	38410686	38410862	1000	+	.	gene_id "MSTRG.33373"; transcript_id "MSTRG.33373.10"; exon_number "3";
19	StringTie	exon	38411311	38411488	1000	+	.	gene_id "MSTRG.33373"; transcript_id "MSTRG.33373.10"; exon_number "4";
19	StringTie	exon	38412037	38412131	1000	+	.	gene_id "MSTRG.33373"; transcript_id "MSTRG.33373.10"; exon_number "5";
19	StringTie	exon	38414502	38415075	1000	+	.	gene_id "MSTRG.33373"; transcript_id "MSTRG.33373.10"; exon_number "6";
19	StringTie	transcript	38395583	38411488	1000	+	.	gene_id "MSTRG.33373"; transcript_id "MSTRG.33373.11";
19	StringTie	exon	38395583	38395671	1000	+	.	gene_id "MSTRG.33373"; transcript_id "MSTRG.33373.11"; exon_number "1";
19	StringTie	exon	38410686	38410862	1000	+	.	gene_id "MSTRG.33373"; transcript_id "MSTRG.33373.11"; exon_number "2";
19	StringTie	exon	38411311	38411488	1000	+	.	gene_id "MSTRG.33373"; transcript_id "MSTRG.33373.11"; exon_number "3";
19	StringTie	transcript	38422959	38423803	1000	-	.	gene_id "MSTRG.33377"; transcript_id "MSTRG.33377.1";
19	StringTie	exon	38422959	38423803	1000	-	.	gene_id "MSTRG.33377"; transcript_id "MSTRG.33377.1"; exon_number "1";
19	StringTie	transcript	38423990	38434362	1000	-	.	gene_id "MSTRG.33378"; transcript_id "MSTRG.33378.1";
19	StringTie	exon	38423990	38424998	1000	-	.	gene_id "MSTRG.33378"; transcript_id "MSTRG.33378.1"; exon_number "1";
19	StringTie	exon	38425820	38425978	1000	-	.	gene_id "MSTRG.33378"; transcript_id "MSTRG.33378.1"; exon_number "2";
19	StringTie	exon	38426710	38426925	1000	-	.	gene_id "MSTRG.33378"; transcript_id "MSTRG.33378.1"; exon_number "3";
19	StringTie	exon	38432499	38432690	1000	-	.	gene_id "MSTRG.33378"; transcript_id "MSTRG.33378.1"; exon_number "4";
19	StringTie	exon	38434119	38434362	1000	-	.	gene_id "MSTRG.33378"; transcript_id "MSTRG.33378.1"; exon_number "5";
19	StringTie	transcript	38424116	38431258	1000	-	.	gene_id "MSTRG.33378"; transcript_id "MSTRG.33378.2";
19	StringTie	exon	38424116	38424998	1000	-	.	gene_id "MSTRG.33378"; transcript_id "MSTRG.33378.2"; exon_number "1";
19	StringTie	exon	38425820	38425978	1000	-	.	gene_id "MSTRG.33378"; transcript_id "MSTRG.33378.2"; exon_number "2";
19	StringTie	exon	38426710	38426925	1000	-	.	gene_id "MSTRG.33378"; transcript_id "MSTRG.33378.2"; exon_number "3";
19	StringTie	exon	38430992	38431258	1000	-	.	gene_id "MSTRG.33378"; transcript_id "MSTRG.33378.2"; exon_number "4";
19	StringTie	transcript	38424117	38428842	1000	-	.	gene_id "MSTRG.33378"; transcript_id "MSTRG.33378.3";
19	StringTie	exon	38424117	38424998	1000	-	.	gene_id "MSTRG.33378"; transcript_id "MSTRG.33378.3"; exon_number "1";
19	StringTie	exon	38425820	38425978	1000	-	.	gene_id "MSTRG.33378"; transcript_id "MSTRG.33378.3"; exon_number "2";
19	StringTie	exon	38426710	38426925	1000	-	.	gene_id "MSTRG.33378"; transcript_id "MSTRG.33378.3"; exon_number "3";
19	StringTie	exon	38428794	38428842	1000	-	.	gene_id "MSTRG.33378"; transcript_id "MSTRG.33378.3"; exon_number "4";
19	StringTie	transcript	38424117	38428842	1000	-	.	gene_id "MSTRG.33378"; transcript_id "MSTRG.33378.4";
19	StringTie	exon	38424117	38424998	1000	-	.	gene_id "MSTRG.33378"; transcript_id "MSTRG.33378.4"; exon_number "1";
19	StringTie	exon	38425820	38425978	1000	-	.	gene_id "MSTRG.33378"; transcript_id "MSTRG.33378.4"; exon_number "2";
19	StringTie	exon	38426710	38426892	1000	-	.	gene_id "MSTRG.33378"; transcript_id "MSTRG.33378.4"; exon_number "3";
19	StringTie	exon	38428659	38428842	1000	-	.	gene_id "MSTRG.33378"; transcript_id "MSTRG.33378.4"; exon_number "4";
19	StringTie	transcript	38424118	38431258	1000	-	.	gene_id "MSTRG.33378"; transcript_id "MSTRG.33378.5";
19	StringTie	exon	38424118	38424998	1000	-	.	gene_id "MSTRG.33378"; transcript_id "MSTRG.33378.5"; exon_number "1";
19	StringTie	exon	38425820	38425978	1000	-	.	gene_id "MSTRG.33378"; transcript_id "MSTRG.33378.5"; exon_number "2";
19	StringTie	exon	38426204	38426293	1000	-	.	gene_id "MSTRG.33378"; transcript_id "MSTRG.33378.5"; exon_number "3";
19	StringTie	exon	38426710	38426925	1000	-	.	gene_id "MSTRG.33378"; transcript_id "MSTRG.33378.5"; exon_number "4";
19	StringTie	exon	38430992	38431258	1000	-	.	gene_id "MSTRG.33378"; transcript_id "MSTRG.33378.5"; exon_number "5";
19	StringTie	transcript	38424119	38434362	1000	-	.	gene_id "MSTRG.33378"; transcript_id "MSTRG.33378.6";
19	StringTie	exon	38424119	38424998	1000	-	.	gene_id "MSTRG.33378"; transcript_id "MSTRG.33378.6"; exon_number "1";
19	StringTie	exon	38425820	38425978	1000	-	.	gene_id "MSTRG.33378"; transcript_id "MSTRG.33378.6"; exon_number "2";
19	StringTie	exon	38426204	38426293	1000	-	.	gene_id "MSTRG.33378"; transcript_id "MSTRG.33378.6"; exon_number "3";
19	StringTie	exon	38426710	38426892	1000	-	.	gene_id "MSTRG.33378"; transcript_id "MSTRG.33378.6"; exon_number "4";
19	StringTie	exon	38432499	38432690	1000	-	.	gene_id "MSTRG.33378"; transcript_id "MSTRG.33378.6"; exon_number "5";
19	StringTie	exon	38433713	38434362	1000	-	.	gene_id "MSTRG.33378"; transcript_id "MSTRG.33378.6"; exon_number "6";
19	StringTie	transcript	38424199	38428842	1000	-	.	gene_id "MSTRG.33378"; transcript_id "MSTRG.33378.7";
19	StringTie	exon	38424199	38424998	1000	-	.	gene_id "MSTRG.33378"; transcript_id "MSTRG.33378.7"; exon_number "1";
19	StringTie	exon	38425820	38425978	1000	-	.	gene_id "MSTRG.33378"; transcript_id "MSTRG.33378.7"; exon_number "2";
19	StringTie	exon	38426710	38426925	1000	-	.	gene_id "MSTRG.33378"; transcript_id "MSTRG.33378.7"; exon_number "3";
19	StringTie	exon	38428659	38428842	1000	-	.	gene_id "MSTRG.33378"; transcript_id "MSTRG.33378.7"; exon_number "4";
19	StringTie	transcript	38424199	38427366	1000	-	.	gene_id "MSTRG.33378"; transcript_id "MSTRG.33378.8";
19	StringTie	exon	38424199	38424998	1000	-	.	gene_id "MSTRG.33378"; transcript_id "MSTRG.33378.8"; exon_number "1";
19	StringTie	exon	38425820	38425978	1000	-	.	gene_id "MSTRG.33378"; transcript_id "MSTRG.33378.8"; exon_number "2";
19	StringTie	exon	38426710	38426925	1000	-	.	gene_id "MSTRG.33378"; transcript_id "MSTRG.33378.8"; exon_number "3";
19	StringTie	exon	38427232	38427366	1000	-	.	gene_id "MSTRG.33378"; transcript_id "MSTRG.33378.8"; exon_number "4";
19	StringTie	transcript	38424199	38428842	1000	-	.	gene_id "MSTRG.33378"; transcript_id "MSTRG.33378.9";
19	StringTie	exon	38424199	38424387	1000	-	.	gene_id "MSTRG.33378"; transcript_id "MSTRG.33378.9"; exon_number "1";
19	StringTie	exon	38424488	38424998	1000	-	.	gene_id "MSTRG.33378"; transcript_id "MSTRG.33378.9"; exon_number "2";
19	StringTie	exon	38425820	38425978	1000	-	.	gene_id "MSTRG.33378"; transcript_id "MSTRG.33378.9"; exon_number "3";
19	StringTie	exon	38426710	38426892	1000	-	.	gene_id "MSTRG.33378"; transcript_id "MSTRG.33378.9"; exon_number "4";
19	StringTie	exon	38428794	38428842	1000	-	.	gene_id "MSTRG.33378"; transcript_id "MSTRG.33378.9"; exon_number "5";
19	StringTie	transcript	38424516	38428842	1000	-	.	gene_id "MSTRG.33378"; transcript_id "MSTRG.33378.10";
19	StringTie	exon	38424516	38424998	1000	-	.	gene_id "MSTRG.33378"; transcript_id "MSTRG.33378.10"; exon_number "1";
19	StringTie	exon	38425820	38425978	1000	-	.	gene_id "MSTRG.33378"; transcript_id "MSTRG.33378.10"; exon_number "2";
19	StringTie	exon	38426204	38426293	1000	-	.	gene_id "MSTRG.33378"; transcript_id "MSTRG.33378.10"; exon_number "3";
19	StringTie	exon	38426710	38426925	1000	-	.	gene_id "MSTRG.33378"; transcript_id "MSTRG.33378.10"; exon_number "4";
19	StringTie	exon	38428659	38428842	1000	-	.	gene_id "MSTRG.33378"; transcript_id "MSTRG.33378.10"; exon_number "5";
19	StringTie	transcript	38424516	38428793	1000	-	.	gene_id "MSTRG.33378"; transcript_id "MSTRG.33378.11";
19	StringTie	exon	38424516	38424998	1000	-	.	gene_id "MSTRG.33378"; transcript_id "MSTRG.33378.11"; exon_number "1";
19	StringTie	exon	38425820	38425978	1000	-	.	gene_id "MSTRG.33378"; transcript_id "MSTRG.33378.11"; exon_number "2";
19	StringTie	exon	38426204	38426293	1000	-	.	gene_id "MSTRG.33378"; transcript_id "MSTRG.33378.11"; exon_number "3";
19	StringTie	exon	38426710	38426892	1000	-	.	gene_id "MSTRG.33378"; transcript_id "MSTRG.33378.11"; exon_number "4";
19	StringTie	exon	38428659	38428793	1000	-	.	gene_id "MSTRG.33378"; transcript_id "MSTRG.33378.11"; exon_number "5";
19	StringTie	transcript	38424517	38428842	1000	-	.	gene_id "MSTRG.33378"; transcript_id "MSTRG.33378.12";
19	StringTie	exon	38424517	38424998	1000	-	.	gene_id "MSTRG.33378"; transcript_id "MSTRG.33378.12"; exon_number "1";
19	StringTie	exon	38425820	38425978	1000	-	.	gene_id "MSTRG.33378"; transcript_id "MSTRG.33378.12"; exon_number "2";
19	StringTie	exon	38426204	38426293	1000	-	.	gene_id "MSTRG.33378"; transcript_id "MSTRG.33378.12"; exon_number "3";
19	StringTie	exon	38426710	38426925	1000	-	.	gene_id "MSTRG.33378"; transcript_id "MSTRG.33378.12"; exon_number "4";
19	StringTie	exon	38428794	38428842	1000	-	.	gene_id "MSTRG.33378"; transcript_id "MSTRG.33378.12"; exon_number "5";
19	StringTie	transcript	38424517	38428842	1000	-	.	gene_id "MSTRG.33378"; transcript_id "MSTRG.33378.13";
19	StringTie	exon	38424517	38424998	1000	-	.	gene_id "MSTRG.33378"; transcript_id "MSTRG.33378.13"; exon_number "1";
19	StringTie	exon	38425820	38425978	1000	-	.	gene_id "MSTRG.33378"; transcript_id "MSTRG.33378.13"; exon_number "2";
19	StringTie	exon	38428794	38428842	1000	-	.	gene_id "MSTRG.33378"; transcript_id "MSTRG.33378.13"; exon_number "3";
19	StringTie	transcript	38424543	38431258	1000	-	.	gene_id "MSTRG.33378"; transcript_id "MSTRG.33378.14";
19	StringTie	exon	38424543	38424998	1000	-	.	gene_id "MSTRG.33378"; transcript_id "MSTRG.33378.14"; exon_number "1";
19	StringTie	exon	38425820	38425978	1000	-	.	gene_id "MSTRG.33378"; transcript_id "MSTRG.33378.14"; exon_number "2";
19	StringTie	exon	38426204	38426293	1000	-	.	gene_id "MSTRG.33378"; transcript_id "MSTRG.33378.14"; exon_number "3";
19	StringTie	exon	38426710	38426892	1000	-	.	gene_id "MSTRG.33378"; transcript_id "MSTRG.33378.14"; exon_number "4";
19	StringTie	exon	38430992	38431258	1000	-	.	gene_id "MSTRG.33378"; transcript_id "MSTRG.33378.14"; exon_number "5";
19	StringTie	transcript	38424567	38428793	1000	-	.	gene_id "MSTRG.33378"; transcript_id "MSTRG.33378.15";
19	StringTie	exon	38424567	38424998	1000	-	.	gene_id "MSTRG.33378"; transcript_id "MSTRG.33378.15"; exon_number "1";
19	StringTie	exon	38425820	38425978	1000	-	.	gene_id "MSTRG.33378"; transcript_id "MSTRG.33378.15"; exon_number "2";
19	StringTie	exon	38428659	38428793	1000	-	.	gene_id "MSTRG.33378"; transcript_id "MSTRG.33378.15"; exon_number "3";
19	StringTie	transcript	38424718	38427366	1000	-	.	gene_id "MSTRG.33378"; transcript_id "MSTRG.33378.16";
19	StringTie	exon	38424718	38424998	1000	-	.	gene_id "MSTRG.33378"; transcript_id "MSTRG.33378.16"; exon_number "1";
19	StringTie	exon	38425820	38425978	1000	-	.	gene_id "MSTRG.33378"; transcript_id "MSTRG.33378.16"; exon_number "2";
19	StringTie	exon	38426204	38426293	1000	-	.	gene_id "MSTRG.33378"; transcript_id "MSTRG.33378.16"; exon_number "3";
19	StringTie	exon	38426710	38426925	1000	-	.	gene_id "MSTRG.33378"; transcript_id "MSTRG.33378.16"; exon_number "4";
19	StringTie	exon	38427232	38427366	1000	-	.	gene_id "MSTRG.33378"; transcript_id "MSTRG.33378.16"; exon_number "5";
19	StringTie	transcript	38424768	38428842	1000	-	.	gene_id "MSTRG.33378"; transcript_id "MSTRG.33378.17";
19	StringTie	exon	38424768	38424998	1000	-	.	gene_id "MSTRG.33378"; transcript_id "MSTRG.33378.17"; exon_number "1";
19	StringTie	exon	38425820	38425978	1000	-	.	gene_id "MSTRG.33378"; transcript_id "MSTRG.33378.17"; exon_number "2";
19	StringTie	exon	38426204	38426293	1000	-	.	gene_id "MSTRG.33378"; transcript_id "MSTRG.33378.17"; exon_number "3";
19	StringTie	exon	38426710	38426892	1000	-	.	gene_id "MSTRG.33378"; transcript_id "MSTRG.33378.17"; exon_number "4";
19	StringTie	exon	38428794	38428842	1000	-	.	gene_id "MSTRG.33378"; transcript_id "MSTRG.33378.17"; exon_number "5";
19	StringTie	transcript	38424910	38427366	1000	-	.	gene_id "MSTRG.33378"; transcript_id "MSTRG.33378.18";
19	StringTie	exon	38424910	38424998	1000	-	.	gene_id "MSTRG.33378"; transcript_id "MSTRG.33378.18"; exon_number "1";
19	StringTie	exon	38425820	38425978	1000	-	.	gene_id "MSTRG.33378"; transcript_id "MSTRG.33378.18"; exon_number "2";
19	StringTie	exon	38426710	38426892	1000	-	.	gene_id "MSTRG.33378"; transcript_id "MSTRG.33378.18"; exon_number "3";
19	StringTie	exon	38427232	38427366	1000	-	.	gene_id "MSTRG.33378"; transcript_id "MSTRG.33378.18"; exon_number "4";
19	StringTie	transcript	38432061	38434362	1000	-	.	gene_id "MSTRG.33378"; transcript_id "MSTRG.33378.20";
19	StringTie	exon	38432061	38432170	1000	-	.	gene_id "MSTRG.33378"; transcript_id "MSTRG.33378.20"; exon_number "1";
19	StringTie	exon	38432499	38432690	1000	-	.	gene_id "MSTRG.33378"; transcript_id "MSTRG.33378.20"; exon_number "2";
19	StringTie	exon	38434119	38434362	1000	-	.	gene_id "MSTRG.33378"; transcript_id "MSTRG.33378.20"; exon_number "3";
19	StringTie	transcript	38429004	38429445	1000	+	.	gene_id "MSTRG.33379"; transcript_id "MSTRG.33379.1";
19	StringTie	exon	38429004	38429445	1000	+	.	gene_id "MSTRG.33379"; transcript_id "MSTRG.33379.1"; exon_number "1";
19	StringTie	transcript	38443623	38453494	1000	+	.	gene_id "MSTRG.33381"; transcript_id "MSTRG.33381.1";
19	StringTie	exon	38443623	38443724	1000	+	.	gene_id "MSTRG.33381"; transcript_id "MSTRG.33381.1"; exon_number "1";
19	StringTie	exon	38444796	38444870	1000	+	.	gene_id "MSTRG.33381"; transcript_id "MSTRG.33381.1"; exon_number "2";
19	StringTie	exon	38446486	38446567	1000	+	.	gene_id "MSTRG.33381"; transcript_id "MSTRG.33381.1"; exon_number "3";
19	StringTie	exon	38447262	38447353	1000	+	.	gene_id "MSTRG.33381"; transcript_id "MSTRG.33381.1"; exon_number "4";
19	StringTie	exon	38447801	38447856	1000	+	.	gene_id "MSTRG.33381"; transcript_id "MSTRG.33381.1"; exon_number "5";
19	StringTie	exon	38448553	38448630	1000	+	.	gene_id "MSTRG.33381"; transcript_id "MSTRG.33381.1"; exon_number "6";
19	StringTie	exon	38450543	38450594	1000	+	.	gene_id "MSTRG.33381"; transcript_id "MSTRG.33381.1"; exon_number "7";
19	StringTie	exon	38451191	38451229	1000	+	.	gene_id "MSTRG.33381"; transcript_id "MSTRG.33381.1"; exon_number "8";
19	StringTie	exon	38453173	38453494	1000	+	.	gene_id "MSTRG.33381"; transcript_id "MSTRG.33381.1"; exon_number "9";
19	StringTie	transcript	38443626	38453494	1000	+	.	gene_id "MSTRG.33381"; transcript_id "MSTRG.33381.2";
19	StringTie	exon	38443626	38443724	1000	+	.	gene_id "MSTRG.33381"; transcript_id "MSTRG.33381.2"; exon_number "1";
19	StringTie	exon	38444796	38444870	1000	+	.	gene_id "MSTRG.33381"; transcript_id "MSTRG.33381.2"; exon_number "2";
19	StringTie	exon	38446486	38446567	1000	+	.	gene_id "MSTRG.33381"; transcript_id "MSTRG.33381.2"; exon_number "3";
19	StringTie	exon	38447262	38447322	1000	+	.	gene_id "MSTRG.33381"; transcript_id "MSTRG.33381.2"; exon_number "4";
19	StringTie	exon	38447801	38447856	1000	+	.	gene_id "MSTRG.33381"; transcript_id "MSTRG.33381.2"; exon_number "5";
19	StringTie	exon	38448553	38448630	1000	+	.	gene_id "MSTRG.33381"; transcript_id "MSTRG.33381.2"; exon_number "6";
19	StringTie	exon	38450543	38450594	1000	+	.	gene_id "MSTRG.33381"; transcript_id "MSTRG.33381.2"; exon_number "7";
19	StringTie	exon	38451191	38451229	1000	+	.	gene_id "MSTRG.33381"; transcript_id "MSTRG.33381.2"; exon_number "8";
19	StringTie	exon	38453173	38453494	1000	+	.	gene_id "MSTRG.33381"; transcript_id "MSTRG.33381.2"; exon_number "9";
19	StringTie	transcript	38443981	38453494	1000	+	.	gene_id "MSTRG.33381"; transcript_id "MSTRG.33381.3";
19	StringTie	exon	38443981	38444144	1000	+	.	gene_id "MSTRG.33381"; transcript_id "MSTRG.33381.3"; exon_number "1";
19	StringTie	exon	38444796	38444870	1000	+	.	gene_id "MSTRG.33381"; transcript_id "MSTRG.33381.3"; exon_number "2";
19	StringTie	exon	38446486	38446567	1000	+	.	gene_id "MSTRG.33381"; transcript_id "MSTRG.33381.3"; exon_number "3";
19	StringTie	exon	38447262	38447353	1000	+	.	gene_id "MSTRG.33381"; transcript_id "MSTRG.33381.3"; exon_number "4";
19	StringTie	exon	38447801	38447856	1000	+	.	gene_id "MSTRG.33381"; transcript_id "MSTRG.33381.3"; exon_number "5";
19	StringTie	exon	38448553	38448630	1000	+	.	gene_id "MSTRG.33381"; transcript_id "MSTRG.33381.3"; exon_number "6";
19	StringTie	exon	38450543	38450594	1000	+	.	gene_id "MSTRG.33381"; transcript_id "MSTRG.33381.3"; exon_number "7";
19	StringTie	exon	38451191	38451229	1000	+	.	gene_id "MSTRG.33381"; transcript_id "MSTRG.33381.3"; exon_number "8";
19	StringTie	exon	38453173	38453494	1000	+	.	gene_id "MSTRG.33381"; transcript_id "MSTRG.33381.3"; exon_number "9";
19	StringTie	transcript	38443990	38453494	1000	+	.	gene_id "MSTRG.33381"; transcript_id "MSTRG.33381.4";
19	StringTie	exon	38443990	38444144	1000	+	.	gene_id "MSTRG.33381"; transcript_id "MSTRG.33381.4"; exon_number "1";
19	StringTie	exon	38444796	38444870	1000	+	.	gene_id "MSTRG.33381"; transcript_id "MSTRG.33381.4"; exon_number "2";
19	StringTie	exon	38446486	38446567	1000	+	.	gene_id "MSTRG.33381"; transcript_id "MSTRG.33381.4"; exon_number "3";
19	StringTie	exon	38447262	38447353	1000	+	.	gene_id "MSTRG.33381"; transcript_id "MSTRG.33381.4"; exon_number "4";
19	StringTie	exon	38447801	38447856	1000	+	.	gene_id "MSTRG.33381"; transcript_id "MSTRG.33381.4"; exon_number "5";
19	StringTie	exon	38448553	38448630	1000	+	.	gene_id "MSTRG.33381"; transcript_id "MSTRG.33381.4"; exon_number "6";
19	StringTie	exon	38453173	38453494	1000	+	.	gene_id "MSTRG.33381"; transcript_id "MSTRG.33381.4"; exon_number "7";
19	StringTie	transcript	38443990	38446567	1000	+	.	gene_id "MSTRG.33381"; transcript_id "MSTRG.33381.5";
19	StringTie	exon	38443990	38444144	1000	+	.	gene_id "MSTRG.33381"; transcript_id "MSTRG.33381.5"; exon_number "1";
19	StringTie	exon	38444842	38444870	1000	+	.	gene_id "MSTRG.33381"; transcript_id "MSTRG.33381.5"; exon_number "2";
19	StringTie	exon	38446486	38446567	1000	+	.	gene_id "MSTRG.33381"; transcript_id "MSTRG.33381.5"; exon_number "3";
19	StringTie	transcript	38443990	38453494	1000	+	.	gene_id "MSTRG.33381"; transcript_id "MSTRG.33381.6";
19	StringTie	exon	38443990	38444144	1000	+	.	gene_id "MSTRG.33381"; transcript_id "MSTRG.33381.6"; exon_number "1";
19	StringTie	exon	38444796	38444870	1000	+	.	gene_id "MSTRG.33381"; transcript_id "MSTRG.33381.6"; exon_number "2";
19	StringTie	exon	38446486	38446567	1000	+	.	gene_id "MSTRG.33381"; transcript_id "MSTRG.33381.6"; exon_number "3";
19	StringTie	exon	38447262	38447353	1000	+	.	gene_id "MSTRG.33381"; transcript_id "MSTRG.33381.6"; exon_number "4";
19	StringTie	exon	38447801	38447856	1000	+	.	gene_id "MSTRG.33381"; transcript_id "MSTRG.33381.6"; exon_number "5";
19	StringTie	exon	38448553	38448630	1000	+	.	gene_id "MSTRG.33381"; transcript_id "MSTRG.33381.6"; exon_number "6";
19	StringTie	exon	38449078	38449140	1000	+	.	gene_id "MSTRG.33381"; transcript_id "MSTRG.33381.6"; exon_number "7";
19	StringTie	exon	38450543	38450594	1000	+	.	gene_id "MSTRG.33381"; transcript_id "MSTRG.33381.6"; exon_number "8";
19	StringTie	exon	38451191	38451229	1000	+	.	gene_id "MSTRG.33381"; transcript_id "MSTRG.33381.6"; exon_number "9";
19	StringTie	exon	38453173	38453494	1000	+	.	gene_id "MSTRG.33381"; transcript_id "MSTRG.33381.6"; exon_number "10";
19	StringTie	transcript	38443991	38446567	1000	+	.	gene_id "MSTRG.33381"; transcript_id "MSTRG.33381.7";
19	StringTie	exon	38443991	38444144	1000	+	.	gene_id "MSTRG.33381"; transcript_id "MSTRG.33381.7"; exon_number "1";
19	StringTie	exon	38444802	38444870	1000	+	.	gene_id "MSTRG.33381"; transcript_id "MSTRG.33381.7"; exon_number "2";
19	StringTie	exon	38446486	38446567	1000	+	.	gene_id "MSTRG.33381"; transcript_id "MSTRG.33381.7"; exon_number "3";
19	StringTie	transcript	38444001	38453494	1000	+	.	gene_id "MSTRG.33381"; transcript_id "MSTRG.33381.8";
19	StringTie	exon	38444001	38444144	1000	+	.	gene_id "MSTRG.33381"; transcript_id "MSTRG.33381.8"; exon_number "1";
19	StringTie	exon	38444796	38444870	1000	+	.	gene_id "MSTRG.33381"; transcript_id "MSTRG.33381.8"; exon_number "2";
19	StringTie	exon	38446486	38446567	1000	+	.	gene_id "MSTRG.33381"; transcript_id "MSTRG.33381.8"; exon_number "3";
19	StringTie	exon	38447262	38447322	1000	+	.	gene_id "MSTRG.33381"; transcript_id "MSTRG.33381.8"; exon_number "4";
19	StringTie	exon	38447801	38447856	1000	+	.	gene_id "MSTRG.33381"; transcript_id "MSTRG.33381.8"; exon_number "5";
19	StringTie	exon	38448553	38448630	1000	+	.	gene_id "MSTRG.33381"; transcript_id "MSTRG.33381.8"; exon_number "6";
19	StringTie	exon	38450543	38450594	1000	+	.	gene_id "MSTRG.33381"; transcript_id "MSTRG.33381.8"; exon_number "7";
19	StringTie	exon	38451191	38451229	1000	+	.	gene_id "MSTRG.33381"; transcript_id "MSTRG.33381.8"; exon_number "8";
19	StringTie	exon	38453173	38453494	1000	+	.	gene_id "MSTRG.33381"; transcript_id "MSTRG.33381.8"; exon_number "9";
19	StringTie	transcript	38465313	38465867	1000	-	.	gene_id "MSTRG.33382"; transcript_id "MSTRG.33382.1";
19	StringTie	exon	38465313	38465867	1000	-	.	gene_id "MSTRG.33382"; transcript_id "MSTRG.33382.1"; exon_number "1";
19	StringTie	transcript	38465961	38466415	1000	+	.	gene_id "MSTRG.33383"; transcript_id "MSTRG.33383.1";
19	StringTie	exon	38465961	38466415	1000	+	.	gene_id "MSTRG.33383"; transcript_id "MSTRG.33383.1"; exon_number "1";
19	StringTie	transcript	38483271	38490473	1000	+	.	gene_id "MSTRG.33384"; transcript_id "MSTRG.33384.1";
19	StringTie	exon	38483271	38483415	1000	+	.	gene_id "MSTRG.33384"; transcript_id "MSTRG.33384.1"; exon_number "1";
19	StringTie	exon	38490434	38490473	1000	+	.	gene_id "MSTRG.33384"; transcript_id "MSTRG.33384.1"; exon_number "2";
19	StringTie	transcript	38483277	38491231	1000	+	.	gene_id "MSTRG.33384"; transcript_id "MSTRG.33384.2";
19	StringTie	exon	38483277	38483415	1000	+	.	gene_id "MSTRG.33384"; transcript_id "MSTRG.33384.2"; exon_number "1";
19	StringTie	exon	38490431	38490589	1000	+	.	gene_id "MSTRG.33384"; transcript_id "MSTRG.33384.2"; exon_number "2";
19	StringTie	exon	38491059	38491231	1000	+	.	gene_id "MSTRG.33384"; transcript_id "MSTRG.33384.2"; exon_number "3";
19	StringTie	transcript	38494193	38499514	1000	-	.	gene_id "MSTRG.33386"; transcript_id "MSTRG.33386.1";
19	StringTie	exon	38494193	38494304	1000	-	.	gene_id "MSTRG.33386"; transcript_id "MSTRG.33386.1"; exon_number "1";
19	StringTie	exon	38494698	38494842	1000	-	.	gene_id "MSTRG.33386"; transcript_id "MSTRG.33386.1"; exon_number "2";
19	StringTie	exon	38495021	38495157	1000	-	.	gene_id "MSTRG.33386"; transcript_id "MSTRG.33386.1"; exon_number "3";
19	StringTie	exon	38495379	38495557	1000	-	.	gene_id "MSTRG.33386"; transcript_id "MSTRG.33386.1"; exon_number "4";
19	StringTie	exon	38496423	38496471	1000	-	.	gene_id "MSTRG.33386"; transcript_id "MSTRG.33386.1"; exon_number "5";
19	StringTie	exon	38496856	38496956	1000	-	.	gene_id "MSTRG.33386"; transcript_id "MSTRG.33386.1"; exon_number "6";
19	StringTie	exon	38497236	38497367	1000	-	.	gene_id "MSTRG.33386"; transcript_id "MSTRG.33386.1"; exon_number "7";
19	StringTie	exon	38499060	38499105	1000	-	.	gene_id "MSTRG.33386"; transcript_id "MSTRG.33386.1"; exon_number "8";
19	StringTie	exon	38499331	38499514	1000	-	.	gene_id "MSTRG.33386"; transcript_id "MSTRG.33386.1"; exon_number "9";
19	StringTie	transcript	38494223	38499514	1000	-	.	gene_id "MSTRG.33386"; transcript_id "MSTRG.33386.2";
19	StringTie	exon	38494223	38494304	1000	-	.	gene_id "MSTRG.33386"; transcript_id "MSTRG.33386.2"; exon_number "1";
19	StringTie	exon	38494698	38494842	1000	-	.	gene_id "MSTRG.33386"; transcript_id "MSTRG.33386.2"; exon_number "2";
19	StringTie	exon	38495021	38495157	1000	-	.	gene_id "MSTRG.33386"; transcript_id "MSTRG.33386.2"; exon_number "3";
19	StringTie	exon	38495379	38495557	1000	-	.	gene_id "MSTRG.33386"; transcript_id "MSTRG.33386.2"; exon_number "4";
19	StringTie	exon	38496423	38496471	1000	-	.	gene_id "MSTRG.33386"; transcript_id "MSTRG.33386.2"; exon_number "5";
19	StringTie	exon	38496856	38496956	1000	-	.	gene_id "MSTRG.33386"; transcript_id "MSTRG.33386.2"; exon_number "6";
19	StringTie	exon	38497236	38497367	1000	-	.	gene_id "MSTRG.33386"; transcript_id "MSTRG.33386.2"; exon_number "7";
19	StringTie	exon	38499060	38499105	1000	-	.	gene_id "MSTRG.33386"; transcript_id "MSTRG.33386.2"; exon_number "8";
19	StringTie	exon	38499387	38499514	1000	-	.	gene_id "MSTRG.33386"; transcript_id "MSTRG.33386.2"; exon_number "9";
19	StringTie	transcript	38498590	38499514	1000	-	.	gene_id "MSTRG.33386"; transcript_id "MSTRG.33386.4";
19	StringTie	exon	38498590	38498684	1000	-	.	gene_id "MSTRG.33386"; transcript_id "MSTRG.33386.4"; exon_number "1";
19	StringTie	exon	38499060	38499105	1000	-	.	gene_id "MSTRG.33386"; transcript_id "MSTRG.33386.4"; exon_number "2";
19	StringTie	exon	38499331	38499514	1000	-	.	gene_id "MSTRG.33386"; transcript_id "MSTRG.33386.4"; exon_number "3";
19	StringTie	transcript	38500946	38515974	1000	+	.	gene_id "MSTRG.33387"; transcript_id "MSTRG.33387.1";
19	StringTie	exon	38500946	38501070	1000	+	.	gene_id "MSTRG.33387"; transcript_id "MSTRG.33387.1"; exon_number "1";
19	StringTie	exon	38515332	38515974	1000	+	.	gene_id "MSTRG.33387"; transcript_id "MSTRG.33387.1"; exon_number "2";
19	StringTie	transcript	38511019	38516046	1000	+	.	gene_id "MSTRG.33387"; transcript_id "MSTRG.33387.2";
19	StringTie	exon	38511019	38511259	1000	+	.	gene_id "MSTRG.33387"; transcript_id "MSTRG.33387.2"; exon_number "1";
19	StringTie	exon	38515332	38516046	1000	+	.	gene_id "MSTRG.33387"; transcript_id "MSTRG.33387.2"; exon_number "2";
19	StringTie	transcript	38511033	38515974	1000	+	.	gene_id "MSTRG.33387"; transcript_id "MSTRG.33387.3";
19	StringTie	exon	38511033	38511259	1000	+	.	gene_id "MSTRG.33387"; transcript_id "MSTRG.33387.3"; exon_number "1";
19	StringTie	exon	38514329	38514388	1000	+	.	gene_id "MSTRG.33387"; transcript_id "MSTRG.33387.3"; exon_number "2";
19	StringTie	exon	38515332	38515974	1000	+	.	gene_id "MSTRG.33387"; transcript_id "MSTRG.33387.3"; exon_number "3";
19	StringTie	transcript	38521253	38527342	1000	-	.	gene_id "MSTRG.33391"; transcript_id "MSTRG.33391.1";
19	StringTie	exon	38521253	38521500	1000	-	.	gene_id "MSTRG.33391"; transcript_id "MSTRG.33391.1"; exon_number "1";
19	StringTie	exon	38521716	38521786	1000	-	.	gene_id "MSTRG.33391"; transcript_id "MSTRG.33391.1"; exon_number "2";
19	StringTie	exon	38522090	38522218	1000	-	.	gene_id "MSTRG.33391"; transcript_id "MSTRG.33391.1"; exon_number "3";
19	StringTie	exon	38522472	38522525	1000	-	.	gene_id "MSTRG.33391"; transcript_id "MSTRG.33391.1"; exon_number "4";
19	StringTie	exon	38523374	38523473	1000	-	.	gene_id "MSTRG.33391"; transcript_id "MSTRG.33391.1"; exon_number "5";
19	StringTie	exon	38524527	38524651	1000	-	.	gene_id "MSTRG.33391"; transcript_id "MSTRG.33391.1"; exon_number "6";
19	StringTie	exon	38527043	38527342	1000	-	.	gene_id "MSTRG.33391"; transcript_id "MSTRG.33391.1"; exon_number "7";
19	StringTie	transcript	38521370	38527342	1000	-	.	gene_id "MSTRG.33391"; transcript_id "MSTRG.33391.2";
19	StringTie	exon	38521370	38521500	1000	-	.	gene_id "MSTRG.33391"; transcript_id "MSTRG.33391.2"; exon_number "1";
19	StringTie	exon	38521716	38521786	1000	-	.	gene_id "MSTRG.33391"; transcript_id "MSTRG.33391.2"; exon_number "2";
19	StringTie	exon	38522090	38522218	1000	-	.	gene_id "MSTRG.33391"; transcript_id "MSTRG.33391.2"; exon_number "3";
19	StringTie	exon	38522472	38522525	1000	-	.	gene_id "MSTRG.33391"; transcript_id "MSTRG.33391.2"; exon_number "4";
19	StringTie	exon	38523361	38523473	1000	-	.	gene_id "MSTRG.33391"; transcript_id "MSTRG.33391.2"; exon_number "5";
19	StringTie	exon	38524527	38524651	1000	-	.	gene_id "MSTRG.33391"; transcript_id "MSTRG.33391.2"; exon_number "6";
19	StringTie	exon	38527043	38527342	1000	-	.	gene_id "MSTRG.33391"; transcript_id "MSTRG.33391.2"; exon_number "7";
19	StringTie	transcript	38521406	38527342	1000	-	.	gene_id "MSTRG.33391"; transcript_id "MSTRG.33391.3";
19	StringTie	exon	38521406	38521500	1000	-	.	gene_id "MSTRG.33391"; transcript_id "MSTRG.33391.3"; exon_number "1";
19	StringTie	exon	38521716	38521893	1000	-	.	gene_id "MSTRG.33391"; transcript_id "MSTRG.33391.3"; exon_number "2";
19	StringTie	exon	38522090	38522218	1000	-	.	gene_id "MSTRG.33391"; transcript_id "MSTRG.33391.3"; exon_number "3";
19	StringTie	exon	38522472	38522525	1000	-	.	gene_id "MSTRG.33391"; transcript_id "MSTRG.33391.3"; exon_number "4";
19	StringTie	exon	38523374	38523473	1000	-	.	gene_id "MSTRG.33391"; transcript_id "MSTRG.33391.3"; exon_number "5";
19	StringTie	exon	38524527	38524651	1000	-	.	gene_id "MSTRG.33391"; transcript_id "MSTRG.33391.3"; exon_number "6";
19	StringTie	exon	38527043	38527342	1000	-	.	gene_id "MSTRG.33391"; transcript_id "MSTRG.33391.3"; exon_number "7";
19	StringTie	transcript	38525160	38527342	1000	-	.	gene_id "MSTRG.33391"; transcript_id "MSTRG.33391.5";
19	StringTie	exon	38525160	38525242	1000	-	.	gene_id "MSTRG.33391"; transcript_id "MSTRG.33391.5"; exon_number "1";
19	StringTie	exon	38527043	38527342	1000	-	.	gene_id "MSTRG.33391"; transcript_id "MSTRG.33391.5"; exon_number "2";
19	StringTie	transcript	38527455	38542397	1000	+	.	gene_id "MSTRG.33392"; transcript_id "MSTRG.33392.1";
19	StringTie	exon	38527455	38527522	1000	+	.	gene_id "MSTRG.33392"; transcript_id "MSTRG.33392.1"; exon_number "1";
19	StringTie	exon	38542002	38542397	1000	+	.	gene_id "MSTRG.33392"; transcript_id "MSTRG.33392.1"; exon_number "2";
19	StringTie	transcript	38527471	38532248	1000	+	.	gene_id "MSTRG.33392"; transcript_id "MSTRG.33392.2";
19	StringTie	exon	38527471	38527522	1000	+	.	gene_id "MSTRG.33392"; transcript_id "MSTRG.33392.2"; exon_number "1";
19	StringTie	exon	38532168	38532248	1000	+	.	gene_id "MSTRG.33392"; transcript_id "MSTRG.33392.2"; exon_number "2";
19	StringTie	transcript	38543531	38565138	1000	-	.	gene_id "MSTRG.33397"; transcript_id "MSTRG.33397.1";
19	StringTie	exon	38543531	38544264	1000	-	.	gene_id "MSTRG.33397"; transcript_id "MSTRG.33397.1"; exon_number "1";
19	StringTie	exon	38545081	38545157	1000	-	.	gene_id "MSTRG.33397"; transcript_id "MSTRG.33397.1"; exon_number "2";
19	StringTie	exon	38565024	38565138	1000	-	.	gene_id "MSTRG.33397"; transcript_id "MSTRG.33397.1"; exon_number "3";
19	StringTie	transcript	38543644	38565138	1000	-	.	gene_id "MSTRG.33397"; transcript_id "MSTRG.33397.2";
19	StringTie	exon	38543644	38543916	1000	-	.	gene_id "MSTRG.33397"; transcript_id "MSTRG.33397.2"; exon_number "1";
19	StringTie	exon	38544089	38544264	1000	-	.	gene_id "MSTRG.33397"; transcript_id "MSTRG.33397.2"; exon_number "2";
19	StringTie	exon	38545081	38545157	1000	-	.	gene_id "MSTRG.33397"; transcript_id "MSTRG.33397.2"; exon_number "3";
19	StringTie	exon	38565024	38565138	1000	-	.	gene_id "MSTRG.33397"; transcript_id "MSTRG.33397.2"; exon_number "4";
19	StringTie	transcript	38543646	38565138	1000	-	.	gene_id "MSTRG.33397"; transcript_id "MSTRG.33397.3";
19	StringTie	exon	38543646	38544264	1000	-	.	gene_id "MSTRG.33397"; transcript_id "MSTRG.33397.3"; exon_number "1";
19	StringTie	exon	38565024	38565138	1000	-	.	gene_id "MSTRG.33397"; transcript_id "MSTRG.33397.3"; exon_number "2";
19	StringTie	transcript	38543806	38565138	1000	-	.	gene_id "MSTRG.33397"; transcript_id "MSTRG.33397.4";
19	StringTie	exon	38543806	38544264	1000	-	.	gene_id "MSTRG.33397"; transcript_id "MSTRG.33397.4"; exon_number "1";
19	StringTie	exon	38544955	38545157	1000	-	.	gene_id "MSTRG.33397"; transcript_id "MSTRG.33397.4"; exon_number "2";
19	StringTie	exon	38565024	38565138	1000	-	.	gene_id "MSTRG.33397"; transcript_id "MSTRG.33397.4"; exon_number "3";
19	StringTie	transcript	38550315	38565138	1000	-	.	gene_id "MSTRG.33397"; transcript_id "MSTRG.33397.5";
19	StringTie	exon	38550315	38550561	1000	-	.	gene_id "MSTRG.33397"; transcript_id "MSTRG.33397.5"; exon_number "1";
19	StringTie	exon	38565024	38565138	1000	-	.	gene_id "MSTRG.33397"; transcript_id "MSTRG.33397.5"; exon_number "2";
19	StringTie	transcript	38565419	38576570	1000	+	.	gene_id "MSTRG.33399"; transcript_id "MSTRG.33399.1";
19	StringTie	exon	38565419	38565597	1000	+	.	gene_id "MSTRG.33399"; transcript_id "MSTRG.33399.1"; exon_number "1";
19	StringTie	exon	38569700	38569774	1000	+	.	gene_id "MSTRG.33399"; transcript_id "MSTRG.33399.1"; exon_number "2";
19	StringTie	exon	38576027	38576570	1000	+	.	gene_id "MSTRG.33399"; transcript_id "MSTRG.33399.1"; exon_number "3";
19	StringTie	transcript	38565419	38572100	1000	+	.	gene_id "MSTRG.33399"; transcript_id "MSTRG.33399.2";
19	StringTie	exon	38565419	38565597	1000	+	.	gene_id "MSTRG.33399"; transcript_id "MSTRG.33399.2"; exon_number "1";
19	StringTie	exon	38569700	38569774	1000	+	.	gene_id "MSTRG.33399"; transcript_id "MSTRG.33399.2"; exon_number "2";
19	StringTie	exon	38571908	38572100	1000	+	.	gene_id "MSTRG.33399"; transcript_id "MSTRG.33399.2"; exon_number "3";
19	StringTie	transcript	38565431	38578561	1000	+	.	gene_id "MSTRG.33399"; transcript_id "MSTRG.33399.3";
19	StringTie	exon	38565431	38565597	1000	+	.	gene_id "MSTRG.33399"; transcript_id "MSTRG.33399.3"; exon_number "1";
19	StringTie	exon	38578236	38578561	1000	+	.	gene_id "MSTRG.33399"; transcript_id "MSTRG.33399.3"; exon_number "2";
19	StringTie	transcript	38565431	38574640	1000	+	.	gene_id "MSTRG.33399"; transcript_id "MSTRG.33399.4";
19	StringTie	exon	38565431	38565597	1000	+	.	gene_id "MSTRG.33399"; transcript_id "MSTRG.33399.4"; exon_number "1";
19	StringTie	exon	38574471	38574640	1000	+	.	gene_id "MSTRG.33399"; transcript_id "MSTRG.33399.4"; exon_number "2";
19	StringTie	transcript	38565431	38569302	1000	+	.	gene_id "MSTRG.33399"; transcript_id "MSTRG.33399.5";
19	StringTie	exon	38565431	38565597	1000	+	.	gene_id "MSTRG.33399"; transcript_id "MSTRG.33399.5"; exon_number "1";
19	StringTie	exon	38568967	38569302	1000	+	.	gene_id "MSTRG.33399"; transcript_id "MSTRG.33399.5"; exon_number "2";
19	StringTie	transcript	38565442	38578561	1000	+	.	gene_id "MSTRG.33399"; transcript_id "MSTRG.33399.6";
19	StringTie	exon	38565442	38565597	1000	+	.	gene_id "MSTRG.33399"; transcript_id "MSTRG.33399.6"; exon_number "1";
19	StringTie	exon	38569700	38569774	1000	+	.	gene_id "MSTRG.33399"; transcript_id "MSTRG.33399.6"; exon_number "2";
19	StringTie	exon	38578036	38578561	1000	+	.	gene_id "MSTRG.33399"; transcript_id "MSTRG.33399.6"; exon_number "3";
19	StringTie	transcript	38565442	38576570	1000	+	.	gene_id "MSTRG.33399"; transcript_id "MSTRG.33399.7";
19	StringTie	exon	38565442	38565597	1000	+	.	gene_id "MSTRG.33399"; transcript_id "MSTRG.33399.7"; exon_number "1";
19	StringTie	exon	38569661	38569774	1000	+	.	gene_id "MSTRG.33399"; transcript_id "MSTRG.33399.7"; exon_number "2";
19	StringTie	exon	38576027	38576570	1000	+	.	gene_id "MSTRG.33399"; transcript_id "MSTRG.33399.7"; exon_number "3";
19	StringTie	transcript	38565442	38594178	1000	+	.	gene_id "MSTRG.33399"; transcript_id "MSTRG.33399.8";
19	StringTie	exon	38565442	38565597	1000	+	.	gene_id "MSTRG.33399"; transcript_id "MSTRG.33399.8"; exon_number "1";
19	StringTie	exon	38569700	38569774	1000	+	.	gene_id "MSTRG.33399"; transcript_id "MSTRG.33399.8"; exon_number "2";
19	StringTie	exon	38593962	38594178	1000	+	.	gene_id "MSTRG.33399"; transcript_id "MSTRG.33399.8"; exon_number "3";
19	StringTie	transcript	38565442	38578235	1000	+	.	gene_id "MSTRG.33399"; transcript_id "MSTRG.33399.9";
19	StringTie	exon	38565442	38565597	1000	+	.	gene_id "MSTRG.33399"; transcript_id "MSTRG.33399.9"; exon_number "1";
19	StringTie	exon	38569661	38569774	1000	+	.	gene_id "MSTRG.33399"; transcript_id "MSTRG.33399.9"; exon_number "2";
19	StringTie	exon	38578036	38578235	1000	+	.	gene_id "MSTRG.33399"; transcript_id "MSTRG.33399.9"; exon_number "3";
19	StringTie	transcript	38565449	38594178	1000	+	.	gene_id "MSTRG.33399"; transcript_id "MSTRG.33399.10";
19	StringTie	exon	38565449	38565597	1000	+	.	gene_id "MSTRG.33399"; transcript_id "MSTRG.33399.10"; exon_number "1";
19	StringTie	exon	38593962	38594178	1000	+	.	gene_id "MSTRG.33399"; transcript_id "MSTRG.33399.10"; exon_number "2";
19	StringTie	transcript	38565462	38578561	1000	+	.	gene_id "MSTRG.33399"; transcript_id "MSTRG.33399.11";
19	StringTie	exon	38565462	38565597	1000	+	.	gene_id "MSTRG.33399"; transcript_id "MSTRG.33399.11"; exon_number "1";
19	StringTie	exon	38569700	38569774	1000	+	.	gene_id "MSTRG.33399"; transcript_id "MSTRG.33399.11"; exon_number "2";
19	StringTie	exon	38578236	38578561	1000	+	.	gene_id "MSTRG.33399"; transcript_id "MSTRG.33399.11"; exon_number "3";
19	StringTie	transcript	38565462	38578235	1000	+	.	gene_id "MSTRG.33399"; transcript_id "MSTRG.33399.12";
19	StringTie	exon	38565462	38565597	1000	+	.	gene_id "MSTRG.33399"; transcript_id "MSTRG.33399.12"; exon_number "1";
19	StringTie	exon	38578036	38578235	1000	+	.	gene_id "MSTRG.33399"; transcript_id "MSTRG.33399.12"; exon_number "2";
19	StringTie	transcript	38565462	38578235	1000	+	.	gene_id "MSTRG.33399"; transcript_id "MSTRG.33399.13";
19	StringTie	exon	38565462	38565597	1000	+	.	gene_id "MSTRG.33399"; transcript_id "MSTRG.33399.13"; exon_number "1";
19	StringTie	exon	38569661	38569774	1000	+	.	gene_id "MSTRG.33399"; transcript_id "MSTRG.33399.13"; exon_number "2";
19	StringTie	exon	38578008	38578235	1000	+	.	gene_id "MSTRG.33399"; transcript_id "MSTRG.33399.13"; exon_number "3";
19	StringTie	transcript	38565462	38578561	1000	+	.	gene_id "MSTRG.33399"; transcript_id "MSTRG.33399.14";
19	StringTie	exon	38565462	38565597	1000	+	.	gene_id "MSTRG.33399"; transcript_id "MSTRG.33399.14"; exon_number "1";
19	StringTie	exon	38569661	38569774	1000	+	.	gene_id "MSTRG.33399"; transcript_id "MSTRG.33399.14"; exon_number "2";
19	StringTie	exon	38578236	38578561	1000	+	.	gene_id "MSTRG.33399"; transcript_id "MSTRG.33399.14"; exon_number "3";
19	StringTie	transcript	38565481	38578235	1000	+	.	gene_id "MSTRG.33399"; transcript_id "MSTRG.33399.15";
19	StringTie	exon	38565481	38565597	1000	+	.	gene_id "MSTRG.33399"; transcript_id "MSTRG.33399.15"; exon_number "1";
19	StringTie	exon	38569700	38569774	1000	+	.	gene_id "MSTRG.33399"; transcript_id "MSTRG.33399.15"; exon_number "2";
19	StringTie	exon	38578008	38578235	1000	+	.	gene_id "MSTRG.33399"; transcript_id "MSTRG.33399.15"; exon_number "3";
19	StringTie	transcript	38565505	38576570	1000	+	.	gene_id "MSTRG.33399"; transcript_id "MSTRG.33399.16";
19	StringTie	exon	38565505	38565597	1000	+	.	gene_id "MSTRG.33399"; transcript_id "MSTRG.33399.16"; exon_number "1";
19	StringTie	exon	38568698	38568765	1000	+	.	gene_id "MSTRG.33399"; transcript_id "MSTRG.33399.16"; exon_number "2";
19	StringTie	exon	38569700	38569774	1000	+	.	gene_id "MSTRG.33399"; transcript_id "MSTRG.33399.16"; exon_number "3";
19	StringTie	exon	38576027	38576570	1000	+	.	gene_id "MSTRG.33399"; transcript_id "MSTRG.33399.16"; exon_number "4";
19	StringTie	transcript	38565509	38568281	1000	+	.	gene_id "MSTRG.33399"; transcript_id "MSTRG.33399.17";
19	StringTie	exon	38565509	38565597	1000	+	.	gene_id "MSTRG.33399"; transcript_id "MSTRG.33399.17"; exon_number "1";
19	StringTie	exon	38568115	38568281	1000	+	.	gene_id "MSTRG.33399"; transcript_id "MSTRG.33399.17"; exon_number "2";
19	StringTie	transcript	38565528	38568458	1000	+	.	gene_id "MSTRG.33399"; transcript_id "MSTRG.33399.18";
19	StringTie	exon	38565528	38565597	1000	+	.	gene_id "MSTRG.33399"; transcript_id "MSTRG.33399.18"; exon_number "1";
19	StringTie	exon	38568330	38568458	1000	+	.	gene_id "MSTRG.33399"; transcript_id "MSTRG.33399.18"; exon_number "2";
19	StringTie	transcript	38565528	38566480	1000	+	.	gene_id "MSTRG.33399"; transcript_id "MSTRG.33399.19";
19	StringTie	exon	38565528	38565597	1000	+	.	gene_id "MSTRG.33399"; transcript_id "MSTRG.33399.19"; exon_number "1";
19	StringTie	exon	38566399	38566480	1000	+	.	gene_id "MSTRG.33399"; transcript_id "MSTRG.33399.19"; exon_number "2";
19	StringTie	transcript	38565528	38576570	1000	+	.	gene_id "MSTRG.33399"; transcript_id "MSTRG.33399.20";
19	StringTie	exon	38565528	38565597	1000	+	.	gene_id "MSTRG.33399"; transcript_id "MSTRG.33399.20"; exon_number "1";
19	StringTie	exon	38568698	38568765	1000	+	.	gene_id "MSTRG.33399"; transcript_id "MSTRG.33399.20"; exon_number "2";
19	StringTie	exon	38569661	38569774	1000	+	.	gene_id "MSTRG.33399"; transcript_id "MSTRG.33399.20"; exon_number "3";
19	StringTie	exon	38576027	38576570	1000	+	.	gene_id "MSTRG.33399"; transcript_id "MSTRG.33399.20"; exon_number "4";
19	StringTie	transcript	38565528	38566757	1000	+	.	gene_id "MSTRG.33399"; transcript_id "MSTRG.33399.21";
19	StringTie	exon	38565528	38565597	1000	+	.	gene_id "MSTRG.33399"; transcript_id "MSTRG.33399.21"; exon_number "1";
19	StringTie	exon	38566675	38566757	1000	+	.	gene_id "MSTRG.33399"; transcript_id "MSTRG.33399.21"; exon_number "2";
19	StringTie	transcript	38565528	38576570	1000	+	.	gene_id "MSTRG.33399"; transcript_id "MSTRG.33399.22";
19	StringTie	exon	38565528	38565597	1000	+	.	gene_id "MSTRG.33399"; transcript_id "MSTRG.33399.22"; exon_number "1";
19	StringTie	exon	38576027	38576570	1000	+	.	gene_id "MSTRG.33399"; transcript_id "MSTRG.33399.22"; exon_number "2";
19	StringTie	transcript	38578759	38579589	1000	-	.	gene_id "MSTRG.33400"; transcript_id "MSTRG.33400.1";
19	StringTie	exon	38578759	38579589	1000	-	.	gene_id "MSTRG.33400"; transcript_id "MSTRG.33400.1"; exon_number "1";
19	StringTie	transcript	38579665	38579758	1000	+	.	gene_id "MSTRG.33402"; transcript_id "MSTRG.33402.1";
19	StringTie	exon	38579665	38579758	1000	+	.	gene_id "MSTRG.33402"; transcript_id "MSTRG.33402.1"; exon_number "1";
19	StringTie	transcript	38613004	38615710	1000	+	.	gene_id "MSTRG.33403"; transcript_id "MSTRG.33403.1";
19	StringTie	exon	38613004	38613170	1000	+	.	gene_id "MSTRG.33403"; transcript_id "MSTRG.33403.1"; exon_number "1";
19	StringTie	exon	38615407	38615710	1000	+	.	gene_id "MSTRG.33403"; transcript_id "MSTRG.33403.1"; exon_number "2";
19	StringTie	transcript	38623097	38625928	1000	+	.	gene_id "MSTRG.33405"; transcript_id "MSTRG.33405.1";
19	StringTie	exon	38623097	38623220	1000	+	.	gene_id "MSTRG.33405"; transcript_id "MSTRG.33405.1"; exon_number "1";
19	StringTie	exon	38623604	38623777	1000	+	.	gene_id "MSTRG.33405"; transcript_id "MSTRG.33405.1"; exon_number "2";
19	StringTie	exon	38624084	38624265	1000	+	.	gene_id "MSTRG.33405"; transcript_id "MSTRG.33405.1"; exon_number "3";
19	StringTie	exon	38624868	38625067	1000	+	.	gene_id "MSTRG.33405"; transcript_id "MSTRG.33405.1"; exon_number "4";
19	StringTie	exon	38625513	38625728	1000	+	.	gene_id "MSTRG.33405"; transcript_id "MSTRG.33405.1"; exon_number "5";
19	StringTie	exon	38625847	38625928	1000	+	.	gene_id "MSTRG.33405"; transcript_id "MSTRG.33405.1"; exon_number "6";
19	StringTie	transcript	38623124	38625928	1000	+	.	gene_id "MSTRG.33405"; transcript_id "MSTRG.33405.2";
19	StringTie	exon	38623124	38623220	1000	+	.	gene_id "MSTRG.33405"; transcript_id "MSTRG.33405.2"; exon_number "1";
19	StringTie	exon	38623604	38623777	1000	+	.	gene_id "MSTRG.33405"; transcript_id "MSTRG.33405.2"; exon_number "2";
19	StringTie	exon	38624084	38624265	1000	+	.	gene_id "MSTRG.33405"; transcript_id "MSTRG.33405.2"; exon_number "3";
19	StringTie	exon	38625641	38625928	1000	+	.	gene_id "MSTRG.33405"; transcript_id "MSTRG.33405.2"; exon_number "4";
19	StringTie	transcript	38623125	38625928	1000	+	.	gene_id "MSTRG.33405"; transcript_id "MSTRG.33405.3";
19	StringTie	exon	38623125	38623220	1000	+	.	gene_id "MSTRG.33405"; transcript_id "MSTRG.33405.3"; exon_number "1";
19	StringTie	exon	38623604	38623777	1000	+	.	gene_id "MSTRG.33405"; transcript_id "MSTRG.33405.3"; exon_number "2";
19	StringTie	exon	38624084	38624265	1000	+	.	gene_id "MSTRG.33405"; transcript_id "MSTRG.33405.3"; exon_number "3";
19	StringTie	exon	38625641	38625728	1000	+	.	gene_id "MSTRG.33405"; transcript_id "MSTRG.33405.3"; exon_number "4";
19	StringTie	exon	38625847	38625928	1000	+	.	gene_id "MSTRG.33405"; transcript_id "MSTRG.33405.3"; exon_number "5";
19	StringTie	transcript	38628379	38631916	1000	-	.	gene_id "MSTRG.33408"; transcript_id "MSTRG.33408.1";
19	StringTie	exon	38628379	38628448	1000	-	.	gene_id "MSTRG.33408"; transcript_id "MSTRG.33408.1"; exon_number "1";
19	StringTie	exon	38628636	38628745	1000	-	.	gene_id "MSTRG.33408"; transcript_id "MSTRG.33408.1"; exon_number "2";
19	StringTie	exon	38629030	38629076	1000	-	.	gene_id "MSTRG.33408"; transcript_id "MSTRG.33408.1"; exon_number "3";
19	StringTie	exon	38629898	38630006	1000	-	.	gene_id "MSTRG.33408"; transcript_id "MSTRG.33408.1"; exon_number "4";
19	StringTie	exon	38631290	38631398	1000	-	.	gene_id "MSTRG.33408"; transcript_id "MSTRG.33408.1"; exon_number "5";
19	StringTie	exon	38631496	38631570	1000	-	.	gene_id "MSTRG.33408"; transcript_id "MSTRG.33408.1"; exon_number "6";
19	StringTie	exon	38631744	38631916	1000	-	.	gene_id "MSTRG.33408"; transcript_id "MSTRG.33408.1"; exon_number "7";
19	StringTie	transcript	38628636	38631916	1000	-	.	gene_id "MSTRG.33408"; transcript_id "MSTRG.33408.2";
19	StringTie	exon	38628636	38628745	1000	-	.	gene_id "MSTRG.33408"; transcript_id "MSTRG.33408.2"; exon_number "1";
19	StringTie	exon	38631290	38631398	1000	-	.	gene_id "MSTRG.33408"; transcript_id "MSTRG.33408.2"; exon_number "2";
19	StringTie	exon	38631496	38631570	1000	-	.	gene_id "MSTRG.33408"; transcript_id "MSTRG.33408.2"; exon_number "3";
19	StringTie	exon	38631744	38631916	1000	-	.	gene_id "MSTRG.33408"; transcript_id "MSTRG.33408.2"; exon_number "4";
19	StringTie	transcript	38628636	38631916	1000	-	.	gene_id "MSTRG.33408"; transcript_id "MSTRG.33408.3";
19	StringTie	exon	38628636	38628745	1000	-	.	gene_id "MSTRG.33408"; transcript_id "MSTRG.33408.3"; exon_number "1";
19	StringTie	exon	38629030	38629076	1000	-	.	gene_id "MSTRG.33408"; transcript_id "MSTRG.33408.3"; exon_number "2";
19	StringTie	exon	38629898	38630021	1000	-	.	gene_id "MSTRG.33408"; transcript_id "MSTRG.33408.3"; exon_number "3";
19	StringTie	exon	38631290	38631398	1000	-	.	gene_id "MSTRG.33408"; transcript_id "MSTRG.33408.3"; exon_number "4";
19	StringTie	exon	38631496	38631570	1000	-	.	gene_id "MSTRG.33408"; transcript_id "MSTRG.33408.3"; exon_number "5";
19	StringTie	exon	38631833	38631916	1000	-	.	gene_id "MSTRG.33408"; transcript_id "MSTRG.33408.3"; exon_number "6";
19	StringTie	transcript	38628636	38631832	1000	-	.	gene_id "MSTRG.33408"; transcript_id "MSTRG.33408.4";
19	StringTie	exon	38628636	38628745	1000	-	.	gene_id "MSTRG.33408"; transcript_id "MSTRG.33408.4"; exon_number "1";
19	StringTie	exon	38629030	38629076	1000	-	.	gene_id "MSTRG.33408"; transcript_id "MSTRG.33408.4"; exon_number "2";
19	StringTie	exon	38629898	38630021	1000	-	.	gene_id "MSTRG.33408"; transcript_id "MSTRG.33408.4"; exon_number "3";
19	StringTie	exon	38631290	38631398	1000	-	.	gene_id "MSTRG.33408"; transcript_id "MSTRG.33408.4"; exon_number "4";
19	StringTie	exon	38631496	38631570	1000	-	.	gene_id "MSTRG.33408"; transcript_id "MSTRG.33408.4"; exon_number "5";
19	StringTie	exon	38631744	38631832	1000	-	.	gene_id "MSTRG.33408"; transcript_id "MSTRG.33408.4"; exon_number "6";
19	StringTie	transcript	38628636	38631916	1000	-	.	gene_id "MSTRG.33408"; transcript_id "MSTRG.33408.5";
19	StringTie	exon	38628636	38628745	1000	-	.	gene_id "MSTRG.33408"; transcript_id "MSTRG.33408.5"; exon_number "1";
19	StringTie	exon	38631290	38631570	1000	-	.	gene_id "MSTRG.33408"; transcript_id "MSTRG.33408.5"; exon_number "2";
19	StringTie	exon	38631833	38631916	1000	-	.	gene_id "MSTRG.33408"; transcript_id "MSTRG.33408.5"; exon_number "3";
19	StringTie	transcript	38628637	38631916	1000	-	.	gene_id "MSTRG.33408"; transcript_id "MSTRG.33408.6";
19	StringTie	exon	38628637	38628745	1000	-	.	gene_id "MSTRG.33408"; transcript_id "MSTRG.33408.6"; exon_number "1";
19	StringTie	exon	38629030	38629076	1000	-	.	gene_id "MSTRG.33408"; transcript_id "MSTRG.33408.6"; exon_number "2";
19	StringTie	exon	38631290	38631398	1000	-	.	gene_id "MSTRG.33408"; transcript_id "MSTRG.33408.6"; exon_number "3";
19	StringTie	exon	38631496	38631570	1000	-	.	gene_id "MSTRG.33408"; transcript_id "MSTRG.33408.6"; exon_number "4";
19	StringTie	exon	38631833	38631916	1000	-	.	gene_id "MSTRG.33408"; transcript_id "MSTRG.33408.6"; exon_number "5";
19	StringTie	transcript	38628690	38631832	1000	-	.	gene_id "MSTRG.33408"; transcript_id "MSTRG.33408.7";
19	StringTie	exon	38628690	38628745	1000	-	.	gene_id "MSTRG.33408"; transcript_id "MSTRG.33408.7"; exon_number "1";
19	StringTie	exon	38629030	38629076	1000	-	.	gene_id "MSTRG.33408"; transcript_id "MSTRG.33408.7"; exon_number "2";
19	StringTie	exon	38631290	38631398	1000	-	.	gene_id "MSTRG.33408"; transcript_id "MSTRG.33408.7"; exon_number "3";
19	StringTie	exon	38631496	38631570	1000	-	.	gene_id "MSTRG.33408"; transcript_id "MSTRG.33408.7"; exon_number "4";
19	StringTie	exon	38631744	38631832	1000	-	.	gene_id "MSTRG.33408"; transcript_id "MSTRG.33408.7"; exon_number "5";
19	StringTie	transcript	38628693	38631916	1000	-	.	gene_id "MSTRG.33408"; transcript_id "MSTRG.33408.9";
19	StringTie	exon	38628693	38628745	1000	-	.	gene_id "MSTRG.33408"; transcript_id "MSTRG.33408.9"; exon_number "1";
19	StringTie	exon	38629030	38629076	1000	-	.	gene_id "MSTRG.33408"; transcript_id "MSTRG.33408.9"; exon_number "2";
19	StringTie	exon	38629898	38630006	1000	-	.	gene_id "MSTRG.33408"; transcript_id "MSTRG.33408.9"; exon_number "3";
19	StringTie	exon	38631290	38631398	1000	-	.	gene_id "MSTRG.33408"; transcript_id "MSTRG.33408.9"; exon_number "4";
19	StringTie	exon	38631496	38631570	1000	-	.	gene_id "MSTRG.33408"; transcript_id "MSTRG.33408.9"; exon_number "5";
19	StringTie	exon	38631833	38631916	1000	-	.	gene_id "MSTRG.33408"; transcript_id "MSTRG.33408.9"; exon_number "6";
19	StringTie	transcript	38631924	38634425	1000	+	.	gene_id "MSTRG.33409"; transcript_id "MSTRG.33409.4";
19	StringTie	exon	38631924	38632033	1000	+	.	gene_id "MSTRG.33409"; transcript_id "MSTRG.33409.4"; exon_number "1";
19	StringTie	exon	38632755	38632790	1000	+	.	gene_id "MSTRG.33409"; transcript_id "MSTRG.33409.4"; exon_number "2";
19	StringTie	exon	38633749	38633819	1000	+	.	gene_id "MSTRG.33409"; transcript_id "MSTRG.33409.4"; exon_number "3";
19	StringTie	exon	38634006	38634425	1000	+	.	gene_id "MSTRG.33409"; transcript_id "MSTRG.33409.4"; exon_number "4";
19	StringTie	transcript	38631924	38634425	1000	+	.	gene_id "MSTRG.33409"; transcript_id "MSTRG.33409.5";
19	StringTie	exon	38631924	38632033	1000	+	.	gene_id "MSTRG.33409"; transcript_id "MSTRG.33409.5"; exon_number "1";
19	StringTie	exon	38632755	38632790	1000	+	.	gene_id "MSTRG.33409"; transcript_id "MSTRG.33409.5"; exon_number "2";
19	StringTie	exon	38633752	38633819	1000	+	.	gene_id "MSTRG.33409"; transcript_id "MSTRG.33409.5"; exon_number "3";
19	StringTie	exon	38634006	38634425	1000	+	.	gene_id "MSTRG.33409"; transcript_id "MSTRG.33409.5"; exon_number "4";
19	StringTie	transcript	38631938	38633820	1000	+	.	gene_id "MSTRG.33409"; transcript_id "MSTRG.33409.6";
19	StringTie	exon	38631938	38632033	1000	+	.	gene_id "MSTRG.33409"; transcript_id "MSTRG.33409.6"; exon_number "1";
19	StringTie	exon	38633752	38633820	1000	+	.	gene_id "MSTRG.33409"; transcript_id "MSTRG.33409.6"; exon_number "2";
19	StringTie	transcript	38631941	38634425	1000	+	.	gene_id "MSTRG.33409"; transcript_id "MSTRG.33409.7";
19	StringTie	exon	38631941	38632033	1000	+	.	gene_id "MSTRG.33409"; transcript_id "MSTRG.33409.7"; exon_number "1";
19	StringTie	exon	38633749	38633819	1000	+	.	gene_id "MSTRG.33409"; transcript_id "MSTRG.33409.7"; exon_number "2";
19	StringTie	exon	38634006	38634425	1000	+	.	gene_id "MSTRG.33409"; transcript_id "MSTRG.33409.7"; exon_number "3";
19	StringTie	transcript	38638483	38640647	1000	-	.	gene_id "MSTRG.33411"; transcript_id "MSTRG.33411.1";
19	StringTie	exon	38638483	38638556	1000	-	.	gene_id "MSTRG.33411"; transcript_id "MSTRG.33411.1"; exon_number "1";
19	StringTie	exon	38640571	38640647	1000	-	.	gene_id "MSTRG.33411"; transcript_id "MSTRG.33411.1"; exon_number "2";
19	StringTie	transcript	38639357	38642870	1000	+	.	gene_id "MSTRG.33412"; transcript_id "MSTRG.33412.1";
19	StringTie	exon	38639357	38639546	1000	+	.	gene_id "MSTRG.33412"; transcript_id "MSTRG.33412.1"; exon_number "1";
19	StringTie	exon	38640902	38641051	1000	+	.	gene_id "MSTRG.33412"; transcript_id "MSTRG.33412.1"; exon_number "2";
19	StringTie	exon	38641166	38641291	1000	+	.	gene_id "MSTRG.33412"; transcript_id "MSTRG.33412.1"; exon_number "3";
19	StringTie	exon	38641467	38641520	1000	+	.	gene_id "MSTRG.33412"; transcript_id "MSTRG.33412.1"; exon_number "4";
19	StringTie	exon	38642128	38642241	1000	+	.	gene_id "MSTRG.33412"; transcript_id "MSTRG.33412.1"; exon_number "5";
19	StringTie	exon	38642548	38642658	1000	+	.	gene_id "MSTRG.33412"; transcript_id "MSTRG.33412.1"; exon_number "6";
19	StringTie	exon	38642747	38642870	1000	+	.	gene_id "MSTRG.33412"; transcript_id "MSTRG.33412.1"; exon_number "7";
19	StringTie	transcript	38639371	38642771	1000	+	.	gene_id "MSTRG.33412"; transcript_id "MSTRG.33412.2";
19	StringTie	exon	38639371	38639546	1000	+	.	gene_id "MSTRG.33412"; transcript_id "MSTRG.33412.2"; exon_number "1";
19	StringTie	exon	38640883	38641051	1000	+	.	gene_id "MSTRG.33412"; transcript_id "MSTRG.33412.2"; exon_number "2";
19	StringTie	exon	38641166	38641291	1000	+	.	gene_id "MSTRG.33412"; transcript_id "MSTRG.33412.2"; exon_number "3";
19	StringTie	exon	38641467	38641520	1000	+	.	gene_id "MSTRG.33412"; transcript_id "MSTRG.33412.2"; exon_number "4";
19	StringTie	exon	38642128	38642241	1000	+	.	gene_id "MSTRG.33412"; transcript_id "MSTRG.33412.2"; exon_number "5";
19	StringTie	exon	38642548	38642771	1000	+	.	gene_id "MSTRG.33412"; transcript_id "MSTRG.33412.2"; exon_number "6";
19	StringTie	transcript	38639402	38642241	1000	+	.	gene_id "MSTRG.33412"; transcript_id "MSTRG.33412.3";
19	StringTie	exon	38639402	38639546	1000	+	.	gene_id "MSTRG.33412"; transcript_id "MSTRG.33412.3"; exon_number "1";
19	StringTie	exon	38640902	38640918	1000	+	.	gene_id "MSTRG.33412"; transcript_id "MSTRG.33412.3"; exon_number "2";
19	StringTie	exon	38641166	38641291	1000	+	.	gene_id "MSTRG.33412"; transcript_id "MSTRG.33412.3"; exon_number "3";
19	StringTie	exon	38641467	38641520	1000	+	.	gene_id "MSTRG.33412"; transcript_id "MSTRG.33412.3"; exon_number "4";
19	StringTie	exon	38642128	38642241	1000	+	.	gene_id "MSTRG.33412"; transcript_id "MSTRG.33412.3"; exon_number "5";
19	StringTie	transcript	38639408	38642241	1000	+	.	gene_id "MSTRG.33412"; transcript_id "MSTRG.33412.4";
19	StringTie	exon	38639408	38639546	1000	+	.	gene_id "MSTRG.33412"; transcript_id "MSTRG.33412.4"; exon_number "1";
19	StringTie	exon	38640956	38641051	1000	+	.	gene_id "MSTRG.33412"; transcript_id "MSTRG.33412.4"; exon_number "2";
19	StringTie	exon	38641166	38641291	1000	+	.	gene_id "MSTRG.33412"; transcript_id "MSTRG.33412.4"; exon_number "3";
19	StringTie	exon	38641467	38641520	1000	+	.	gene_id "MSTRG.33412"; transcript_id "MSTRG.33412.4"; exon_number "4";
19	StringTie	exon	38642128	38642241	1000	+	.	gene_id "MSTRG.33412"; transcript_id "MSTRG.33412.4"; exon_number "5";
19	StringTie	transcript	38650398	38650957	1000	+	.	gene_id "MSTRG.33415"; transcript_id "MSTRG.33415.1";
19	StringTie	exon	38650398	38650957	1000	+	.	gene_id "MSTRG.33415"; transcript_id "MSTRG.33415.1"; exon_number "1";
19	StringTie	transcript	38681775	38701892	1000	-	.	gene_id "MSTRG.33416"; transcript_id "MSTRG.33416.1";
19	StringTie	exon	38681775	38681846	1000	-	.	gene_id "MSTRG.33416"; transcript_id "MSTRG.33416.1"; exon_number "1";
19	StringTie	exon	38682456	38682630	1000	-	.	gene_id "MSTRG.33416"; transcript_id "MSTRG.33416.1"; exon_number "2";
19	StringTie	exon	38701857	38701892	1000	-	.	gene_id "MSTRG.33416"; transcript_id "MSTRG.33416.1"; exon_number "3";
19	StringTie	transcript	38747445	38747878	1000	-	.	gene_id "MSTRG.33417"; transcript_id "MSTRG.33417.1";
19	StringTie	exon	38747445	38747878	1000	-	.	gene_id "MSTRG.33417"; transcript_id "MSTRG.33417.1"; exon_number "1";
19	StringTie	transcript	38751504	38751862	1000	-	.	gene_id "MSTRG.33419"; transcript_id "MSTRG.33419.1";
19	StringTie	exon	38751504	38751862	1000	-	.	gene_id "MSTRG.33419"; transcript_id "MSTRG.33419.1"; exon_number "1";
19	StringTie	transcript	38760317	38764654	1000	-	.	gene_id "MSTRG.33420"; transcript_id "MSTRG.33420.1";
19	StringTie	exon	38760317	38760498	1000	-	.	gene_id "MSTRG.33420"; transcript_id "MSTRG.33420.1"; exon_number "1";
19	StringTie	exon	38761520	38761624	1000	-	.	gene_id "MSTRG.33420"; transcript_id "MSTRG.33420.1"; exon_number "2";
19	StringTie	exon	38761862	38761984	1000	-	.	gene_id "MSTRG.33420"; transcript_id "MSTRG.33420.1"; exon_number "3";
19	StringTie	exon	38762367	38762626	1000	-	.	gene_id "MSTRG.33420"; transcript_id "MSTRG.33420.1"; exon_number "4";
19	StringTie	exon	38764510	38764654	1000	-	.	gene_id "MSTRG.33420"; transcript_id "MSTRG.33420.1"; exon_number "5";
19	StringTie	transcript	38760354	38764654	1000	-	.	gene_id "MSTRG.33420"; transcript_id "MSTRG.33420.2";
19	StringTie	exon	38760354	38760498	1000	-	.	gene_id "MSTRG.33420"; transcript_id "MSTRG.33420.2"; exon_number "1";
19	StringTie	exon	38761520	38761624	1000	-	.	gene_id "MSTRG.33420"; transcript_id "MSTRG.33420.2"; exon_number "2";
19	StringTie	exon	38761862	38761984	1000	-	.	gene_id "MSTRG.33420"; transcript_id "MSTRG.33420.2"; exon_number "3";
19	StringTie	exon	38762367	38762626	1000	-	.	gene_id "MSTRG.33420"; transcript_id "MSTRG.33420.2"; exon_number "4";
19	StringTie	exon	38763014	38763144	1000	-	.	gene_id "MSTRG.33420"; transcript_id "MSTRG.33420.2"; exon_number "5";
19	StringTie	exon	38764510	38764654	1000	-	.	gene_id "MSTRG.33420"; transcript_id "MSTRG.33420.2"; exon_number "6";
19	StringTie	transcript	38760400	38764654	1000	-	.	gene_id "MSTRG.33420"; transcript_id "MSTRG.33420.3";
19	StringTie	exon	38760400	38760498	1000	-	.	gene_id "MSTRG.33420"; transcript_id "MSTRG.33420.3"; exon_number "1";
19	StringTie	exon	38761520	38761624	1000	-	.	gene_id "MSTRG.33420"; transcript_id "MSTRG.33420.3"; exon_number "2";
19	StringTie	exon	38761862	38761984	1000	-	.	gene_id "MSTRG.33420"; transcript_id "MSTRG.33420.3"; exon_number "3";
19	StringTie	exon	38762367	38762452	1000	-	.	gene_id "MSTRG.33420"; transcript_id "MSTRG.33420.3"; exon_number "4";
19	StringTie	exon	38764546	38764654	1000	-	.	gene_id "MSTRG.33420"; transcript_id "MSTRG.33420.3"; exon_number "5";
19	StringTie	transcript	38760402	38764654	1000	-	.	gene_id "MSTRG.33420"; transcript_id "MSTRG.33420.4";
19	StringTie	exon	38760402	38760498	1000	-	.	gene_id "MSTRG.33420"; transcript_id "MSTRG.33420.4"; exon_number "1";
19	StringTie	exon	38761520	38761624	1000	-	.	gene_id "MSTRG.33420"; transcript_id "MSTRG.33420.4"; exon_number "2";
19	StringTie	exon	38761862	38761984	1000	-	.	gene_id "MSTRG.33420"; transcript_id "MSTRG.33420.4"; exon_number "3";
19	StringTie	exon	38762367	38762452	1000	-	.	gene_id "MSTRG.33420"; transcript_id "MSTRG.33420.4"; exon_number "4";
19	StringTie	exon	38764510	38764654	1000	-	.	gene_id "MSTRG.33420"; transcript_id "MSTRG.33420.4"; exon_number "5";
19	StringTie	transcript	38763664	38767709	1000	+	.	gene_id "MSTRG.33421"; transcript_id "MSTRG.33421.1";
19	StringTie	exon	38763664	38763723	1000	+	.	gene_id "MSTRG.33421"; transcript_id "MSTRG.33421.1"; exon_number "1";
19	StringTie	exon	38767616	38767709	1000	+	.	gene_id "MSTRG.33421"; transcript_id "MSTRG.33421.1"; exon_number "2";
19	StringTie	transcript	38763673	38765647	1000	+	.	gene_id "MSTRG.33421"; transcript_id "MSTRG.33421.2";
19	StringTie	exon	38763673	38763723	1000	+	.	gene_id "MSTRG.33421"; transcript_id "MSTRG.33421.2"; exon_number "1";
19	StringTie	exon	38765548	38765647	1000	+	.	gene_id "MSTRG.33421"; transcript_id "MSTRG.33421.2"; exon_number "2";
19	StringTie	transcript	38763691	38767708	1000	+	.	gene_id "MSTRG.33421"; transcript_id "MSTRG.33421.3";
19	StringTie	exon	38763691	38763877	1000	+	.	gene_id "MSTRG.33421"; transcript_id "MSTRG.33421.3"; exon_number "1";
19	StringTie	exon	38767616	38767708	1000	+	.	gene_id "MSTRG.33421"; transcript_id "MSTRG.33421.3"; exon_number "2";
19	StringTie	transcript	38773322	38778654	1000	-	.	gene_id "MSTRG.33422"; transcript_id "MSTRG.33422.1";
19	StringTie	exon	38773322	38773709	1000	-	.	gene_id "MSTRG.33422"; transcript_id "MSTRG.33422.1"; exon_number "1";
19	StringTie	exon	38774644	38774805	1000	-	.	gene_id "MSTRG.33422"; transcript_id "MSTRG.33422.1"; exon_number "2";
19	StringTie	exon	38775306	38775420	1000	-	.	gene_id "MSTRG.33422"; transcript_id "MSTRG.33422.1"; exon_number "3";
19	StringTie	exon	38775976	38776081	1000	-	.	gene_id "MSTRG.33422"; transcript_id "MSTRG.33422.1"; exon_number "4";
19	StringTie	exon	38776193	38776336	1000	-	.	gene_id "MSTRG.33422"; transcript_id "MSTRG.33422.1"; exon_number "5";
19	StringTie	exon	38776703	38776810	1000	-	.	gene_id "MSTRG.33422"; transcript_id "MSTRG.33422.1"; exon_number "6";
19	StringTie	exon	38777295	38777377	1000	-	.	gene_id "MSTRG.33422"; transcript_id "MSTRG.33422.1"; exon_number "7";
19	StringTie	exon	38778606	38778654	1000	-	.	gene_id "MSTRG.33422"; transcript_id "MSTRG.33422.1"; exon_number "8";
19	StringTie	transcript	38786325	38795112	1000	-	.	gene_id "MSTRG.33425"; transcript_id "MSTRG.33425.1";
19	StringTie	exon	38786325	38786414	1000	-	.	gene_id "MSTRG.33425"; transcript_id "MSTRG.33425.1"; exon_number "1";
19	StringTie	exon	38786975	38787034	1000	-	.	gene_id "MSTRG.33425"; transcript_id "MSTRG.33425.1"; exon_number "2";
19	StringTie	exon	38788647	38788799	1000	-	.	gene_id "MSTRG.33425"; transcript_id "MSTRG.33425.1"; exon_number "3";
19	StringTie	exon	38789853	38790053	1000	-	.	gene_id "MSTRG.33425"; transcript_id "MSTRG.33425.1"; exon_number "4";
19	StringTie	exon	38792295	38792477	1000	-	.	gene_id "MSTRG.33425"; transcript_id "MSTRG.33425.1"; exon_number "5";
19	StringTie	exon	38794541	38794599	1000	-	.	gene_id "MSTRG.33425"; transcript_id "MSTRG.33425.1"; exon_number "6";
19	StringTie	exon	38794703	38795112	1000	-	.	gene_id "MSTRG.33425"; transcript_id "MSTRG.33425.1"; exon_number "7";
19	StringTie	transcript	38792318	38794229	1000	-	.	gene_id "MSTRG.33425"; transcript_id "MSTRG.33425.2";
19	StringTie	exon	38792318	38792477	1000	-	.	gene_id "MSTRG.33425"; transcript_id "MSTRG.33425.2"; exon_number "1";
19	StringTie	exon	38793683	38794229	1000	-	.	gene_id "MSTRG.33425"; transcript_id "MSTRG.33425.2"; exon_number "2";
19	StringTie	transcript	38795299	38803961	1000	+	.	gene_id "MSTRG.33426"; transcript_id "MSTRG.33426.1";
19	StringTie	exon	38795299	38795418	1000	+	.	gene_id "MSTRG.33426"; transcript_id "MSTRG.33426.1"; exon_number "1";
19	StringTie	exon	38798541	38798684	1000	+	.	gene_id "MSTRG.33426"; transcript_id "MSTRG.33426.1"; exon_number "2";
19	StringTie	exon	38802759	38802815	1000	+	.	gene_id "MSTRG.33426"; transcript_id "MSTRG.33426.1"; exon_number "3";
19	StringTie	exon	38803915	38803961	1000	+	.	gene_id "MSTRG.33426"; transcript_id "MSTRG.33426.1"; exon_number "4";
19	StringTie	transcript	38795299	38806060	1000	+	.	gene_id "MSTRG.33426"; transcript_id "MSTRG.33426.2";
19	StringTie	exon	38795299	38795418	1000	+	.	gene_id "MSTRG.33426"; transcript_id "MSTRG.33426.2"; exon_number "1";
19	StringTie	exon	38802759	38802815	1000	+	.	gene_id "MSTRG.33426"; transcript_id "MSTRG.33426.2"; exon_number "2";
19	StringTie	exon	38805657	38806060	1000	+	.	gene_id "MSTRG.33426"; transcript_id "MSTRG.33426.2"; exon_number "3";
19	StringTie	transcript	38795299	38806060	1000	+	.	gene_id "MSTRG.33426"; transcript_id "MSTRG.33426.3";
19	StringTie	exon	38795299	38795418	1000	+	.	gene_id "MSTRG.33426"; transcript_id "MSTRG.33426.3"; exon_number "1";
19	StringTie	exon	38802759	38802815	1000	+	.	gene_id "MSTRG.33426"; transcript_id "MSTRG.33426.3"; exon_number "2";
19	StringTie	exon	38804776	38804876	1000	+	.	gene_id "MSTRG.33426"; transcript_id "MSTRG.33426.3"; exon_number "3";
19	StringTie	exon	38805703	38806060	1000	+	.	gene_id "MSTRG.33426"; transcript_id "MSTRG.33426.3"; exon_number "4";
19	StringTie	transcript	38795299	38806060	1000	+	.	gene_id "MSTRG.33426"; transcript_id "MSTRG.33426.4";
19	StringTie	exon	38795299	38795418	1000	+	.	gene_id "MSTRG.33426"; transcript_id "MSTRG.33426.4"; exon_number "1";
19	StringTie	exon	38795704	38795818	1000	+	.	gene_id "MSTRG.33426"; transcript_id "MSTRG.33426.4"; exon_number "2";
19	StringTie	exon	38798541	38798684	1000	+	.	gene_id "MSTRG.33426"; transcript_id "MSTRG.33426.4"; exon_number "3";
19	StringTie	exon	38802759	38802815	1000	+	.	gene_id "MSTRG.33426"; transcript_id "MSTRG.33426.4"; exon_number "4";
19	StringTie	exon	38805657	38806060	1000	+	.	gene_id "MSTRG.33426"; transcript_id "MSTRG.33426.4"; exon_number "5";
19	StringTie	transcript	38795299	38806060	1000	+	.	gene_id "MSTRG.33426"; transcript_id "MSTRG.33426.5";
19	StringTie	exon	38795299	38795818	1000	+	.	gene_id "MSTRG.33426"; transcript_id "MSTRG.33426.5"; exon_number "1";
19	StringTie	exon	38802759	38802815	1000	+	.	gene_id "MSTRG.33426"; transcript_id "MSTRG.33426.5"; exon_number "2";
19	StringTie	exon	38805657	38806060	1000	+	.	gene_id "MSTRG.33426"; transcript_id "MSTRG.33426.5"; exon_number "3";
19	StringTie	transcript	38795299	38806060	1000	+	.	gene_id "MSTRG.33426"; transcript_id "MSTRG.33426.6";
19	StringTie	exon	38795299	38796037	1000	+	.	gene_id "MSTRG.33426"; transcript_id "MSTRG.33426.6"; exon_number "1";
19	StringTie	exon	38798541	38798684	1000	+	.	gene_id "MSTRG.33426"; transcript_id "MSTRG.33426.6"; exon_number "2";
19	StringTie	exon	38802759	38802815	1000	+	.	gene_id "MSTRG.33426"; transcript_id "MSTRG.33426.6"; exon_number "3";
19	StringTie	exon	38805657	38806060	1000	+	.	gene_id "MSTRG.33426"; transcript_id "MSTRG.33426.6"; exon_number "4";
19	StringTie	transcript	38795304	38803961	1000	+	.	gene_id "MSTRG.33426"; transcript_id "MSTRG.33426.7";
19	StringTie	exon	38795304	38795818	1000	+	.	gene_id "MSTRG.33426"; transcript_id "MSTRG.33426.7"; exon_number "1";
19	StringTie	exon	38798541	38798684	1000	+	.	gene_id "MSTRG.33426"; transcript_id "MSTRG.33426.7"; exon_number "2";
19	StringTie	exon	38802759	38802815	1000	+	.	gene_id "MSTRG.33426"; transcript_id "MSTRG.33426.7"; exon_number "3";
19	StringTie	exon	38803915	38803961	1000	+	.	gene_id "MSTRG.33426"; transcript_id "MSTRG.33426.7"; exon_number "4";
19	StringTie	transcript	38795304	38806060	1000	+	.	gene_id "MSTRG.33426"; transcript_id "MSTRG.33426.8";
19	StringTie	exon	38795304	38795418	1000	+	.	gene_id "MSTRG.33426"; transcript_id "MSTRG.33426.8"; exon_number "1";
19	StringTie	exon	38798541	38798684	1000	+	.	gene_id "MSTRG.33426"; transcript_id "MSTRG.33426.8"; exon_number "2";
19	StringTie	exon	38802759	38802815	1000	+	.	gene_id "MSTRG.33426"; transcript_id "MSTRG.33426.8"; exon_number "3";
19	StringTie	exon	38805657	38806060	1000	+	.	gene_id "MSTRG.33426"; transcript_id "MSTRG.33426.8"; exon_number "4";
19	StringTie	transcript	38795304	38803961	1000	+	.	gene_id "MSTRG.33426"; transcript_id "MSTRG.33426.9";
19	StringTie	exon	38795304	38795418	1000	+	.	gene_id "MSTRG.33426"; transcript_id "MSTRG.33426.9"; exon_number "1";
19	StringTie	exon	38795704	38795916	1000	+	.	gene_id "MSTRG.33426"; transcript_id "MSTRG.33426.9"; exon_number "2";
19	StringTie	exon	38798541	38798684	1000	+	.	gene_id "MSTRG.33426"; transcript_id "MSTRG.33426.9"; exon_number "3";
19	StringTie	exon	38802759	38802815	1000	+	.	gene_id "MSTRG.33426"; transcript_id "MSTRG.33426.9"; exon_number "4";
19	StringTie	exon	38803915	38803961	1000	+	.	gene_id "MSTRG.33426"; transcript_id "MSTRG.33426.9"; exon_number "5";
19	StringTie	transcript	38795304	38803961	1000	+	.	gene_id "MSTRG.33426"; transcript_id "MSTRG.33426.10";
19	StringTie	exon	38795304	38795418	1000	+	.	gene_id "MSTRG.33426"; transcript_id "MSTRG.33426.10"; exon_number "1";
19	StringTie	exon	38798541	38798684	1000	+	.	gene_id "MSTRG.33426"; transcript_id "MSTRG.33426.10"; exon_number "2";
19	StringTie	exon	38803915	38803961	1000	+	.	gene_id "MSTRG.33426"; transcript_id "MSTRG.33426.10"; exon_number "3";
19	StringTie	transcript	38795304	38803961	1000	+	.	gene_id "MSTRG.33426"; transcript_id "MSTRG.33426.11";
19	StringTie	exon	38795304	38795418	1000	+	.	gene_id "MSTRG.33426"; transcript_id "MSTRG.33426.11"; exon_number "1";
19	StringTie	exon	38795704	38795818	1000	+	.	gene_id "MSTRG.33426"; transcript_id "MSTRG.33426.11"; exon_number "2";
19	StringTie	exon	38798541	38798684	1000	+	.	gene_id "MSTRG.33426"; transcript_id "MSTRG.33426.11"; exon_number "3";
19	StringTie	exon	38802759	38802815	1000	+	.	gene_id "MSTRG.33426"; transcript_id "MSTRG.33426.11"; exon_number "4";
19	StringTie	exon	38803915	38803961	1000	+	.	gene_id "MSTRG.33426"; transcript_id "MSTRG.33426.11"; exon_number "5";
19	StringTie	transcript	38795304	38803605	1000	+	.	gene_id "MSTRG.33426"; transcript_id "MSTRG.33426.12";
19	StringTie	exon	38795304	38795418	1000	+	.	gene_id "MSTRG.33426"; transcript_id "MSTRG.33426.12"; exon_number "1";
19	StringTie	exon	38795740	38795818	1000	+	.	gene_id "MSTRG.33426"; transcript_id "MSTRG.33426.12"; exon_number "2";
19	StringTie	exon	38798541	38798684	1000	+	.	gene_id "MSTRG.33426"; transcript_id "MSTRG.33426.12"; exon_number "3";
19	StringTie	exon	38802759	38803605	1000	+	.	gene_id "MSTRG.33426"; transcript_id "MSTRG.33426.12"; exon_number "4";
19	StringTie	transcript	38795310	38806060	1000	+	.	gene_id "MSTRG.33426"; transcript_id "MSTRG.33426.13";
19	StringTie	exon	38795310	38795418	1000	+	.	gene_id "MSTRG.33426"; transcript_id "MSTRG.33426.13"; exon_number "1";
19	StringTie	exon	38802759	38802815	1000	+	.	gene_id "MSTRG.33426"; transcript_id "MSTRG.33426.13"; exon_number "2";
19	StringTie	exon	38805703	38806060	1000	+	.	gene_id "MSTRG.33426"; transcript_id "MSTRG.33426.13"; exon_number "3";
19	StringTie	transcript	38795312	38803961	1000	+	.	gene_id "MSTRG.33426"; transcript_id "MSTRG.33426.14";
19	StringTie	exon	38795312	38795418	1000	+	.	gene_id "MSTRG.33426"; transcript_id "MSTRG.33426.14"; exon_number "1";
19	StringTie	exon	38795704	38795916	1000	+	.	gene_id "MSTRG.33426"; transcript_id "MSTRG.33426.14"; exon_number "2";
19	StringTie	exon	38802759	38802815	1000	+	.	gene_id "MSTRG.33426"; transcript_id "MSTRG.33426.14"; exon_number "3";
19	StringTie	exon	38803915	38803961	1000	+	.	gene_id "MSTRG.33426"; transcript_id "MSTRG.33426.14"; exon_number "4";
19	StringTie	transcript	38795312	38806060	1000	+	.	gene_id "MSTRG.33426"; transcript_id "MSTRG.33426.15";
19	StringTie	exon	38795312	38795418	1000	+	.	gene_id "MSTRG.33426"; transcript_id "MSTRG.33426.15"; exon_number "1";
19	StringTie	exon	38802759	38802815	1000	+	.	gene_id "MSTRG.33426"; transcript_id "MSTRG.33426.15"; exon_number "2";
19	StringTie	exon	38805645	38806060	1000	+	.	gene_id "MSTRG.33426"; transcript_id "MSTRG.33426.15"; exon_number "3";
19	StringTie	transcript	38795312	38806060	1000	+	.	gene_id "MSTRG.33426"; transcript_id "MSTRG.33426.16";
19	StringTie	exon	38795312	38795916	1000	+	.	gene_id "MSTRG.33426"; transcript_id "MSTRG.33426.16"; exon_number "1";
19	StringTie	exon	38798541	38798684	1000	+	.	gene_id "MSTRG.33426"; transcript_id "MSTRG.33426.16"; exon_number "2";
19	StringTie	exon	38802759	38802815	1000	+	.	gene_id "MSTRG.33426"; transcript_id "MSTRG.33426.16"; exon_number "3";
19	StringTie	exon	38805703	38806060	1000	+	.	gene_id "MSTRG.33426"; transcript_id "MSTRG.33426.16"; exon_number "4";
19	StringTie	transcript	38795312	38806060	1000	+	.	gene_id "MSTRG.33426"; transcript_id "MSTRG.33426.17";
19	StringTie	exon	38795312	38795418	1000	+	.	gene_id "MSTRG.33426"; transcript_id "MSTRG.33426.17"; exon_number "1";
19	StringTie	exon	38798541	38798684	1000	+	.	gene_id "MSTRG.33426"; transcript_id "MSTRG.33426.17"; exon_number "2";
19	StringTie	exon	38802759	38802815	1000	+	.	gene_id "MSTRG.33426"; transcript_id "MSTRG.33426.17"; exon_number "3";
19	StringTie	exon	38805703	38806060	1000	+	.	gene_id "MSTRG.33426"; transcript_id "MSTRG.33426.17"; exon_number "4";
19	StringTie	transcript	38795312	38803605	1000	+	.	gene_id "MSTRG.33426"; transcript_id "MSTRG.33426.18";
19	StringTie	exon	38795312	38795818	1000	+	.	gene_id "MSTRG.33426"; transcript_id "MSTRG.33426.18"; exon_number "1";
19	StringTie	exon	38795903	38796037	1000	+	.	gene_id "MSTRG.33426"; transcript_id "MSTRG.33426.18"; exon_number "2";
19	StringTie	exon	38802759	38803605	1000	+	.	gene_id "MSTRG.33426"; transcript_id "MSTRG.33426.18"; exon_number "3";
19	StringTie	transcript	38795312	38815740	1000	+	.	gene_id "MSTRG.33426"; transcript_id "MSTRG.33426.19";
19	StringTie	exon	38795312	38795418	1000	+	.	gene_id "MSTRG.33426"; transcript_id "MSTRG.33426.19"; exon_number "1";
19	StringTie	exon	38802759	38802815	1000	+	.	gene_id "MSTRG.33426"; transcript_id "MSTRG.33426.19"; exon_number "2";
19	StringTie	exon	38813480	38813570	1000	+	.	gene_id "MSTRG.33426"; transcript_id "MSTRG.33426.19"; exon_number "3";
19	StringTie	exon	38815640	38815740	1000	+	.	gene_id "MSTRG.33426"; transcript_id "MSTRG.33426.19"; exon_number "4";
19	StringTie	transcript	38795312	38803961	1000	+	.	gene_id "MSTRG.33426"; transcript_id "MSTRG.33426.20";
19	StringTie	exon	38795312	38795418	1000	+	.	gene_id "MSTRG.33426"; transcript_id "MSTRG.33426.20"; exon_number "1";
19	StringTie	exon	38802759	38802815	1000	+	.	gene_id "MSTRG.33426"; transcript_id "MSTRG.33426.20"; exon_number "2";
19	StringTie	exon	38803915	38803961	1000	+	.	gene_id "MSTRG.33426"; transcript_id "MSTRG.33426.20"; exon_number "3";
19	StringTie	transcript	38795312	38806060	1000	+	.	gene_id "MSTRG.33426"; transcript_id "MSTRG.33426.21";
19	StringTie	exon	38795312	38795916	1000	+	.	gene_id "MSTRG.33426"; transcript_id "MSTRG.33426.21"; exon_number "1";
19	StringTie	exon	38802759	38802815	1000	+	.	gene_id "MSTRG.33426"; transcript_id "MSTRG.33426.21"; exon_number "2";
19	StringTie	exon	38804776	38804876	1000	+	.	gene_id "MSTRG.33426"; transcript_id "MSTRG.33426.21"; exon_number "3";
19	StringTie	exon	38805703	38806060	1000	+	.	gene_id "MSTRG.33426"; transcript_id "MSTRG.33426.21"; exon_number "4";
19	StringTie	transcript	38795312	38806060	1000	+	.	gene_id "MSTRG.33426"; transcript_id "MSTRG.33426.22";
19	StringTie	exon	38795312	38795418	1000	+	.	gene_id "MSTRG.33426"; transcript_id "MSTRG.33426.22"; exon_number "1";
19	StringTie	exon	38795704	38795818	1000	+	.	gene_id "MSTRG.33426"; transcript_id "MSTRG.33426.22"; exon_number "2";
19	StringTie	exon	38795903	38796037	1000	+	.	gene_id "MSTRG.33426"; transcript_id "MSTRG.33426.22"; exon_number "3";
19	StringTie	exon	38798541	38798684	1000	+	.	gene_id "MSTRG.33426"; transcript_id "MSTRG.33426.22"; exon_number "4";
19	StringTie	exon	38802759	38802815	1000	+	.	gene_id "MSTRG.33426"; transcript_id "MSTRG.33426.22"; exon_number "5";
19	StringTie	exon	38805657	38806060	1000	+	.	gene_id "MSTRG.33426"; transcript_id "MSTRG.33426.22"; exon_number "6";
19	StringTie	transcript	38795315	38804900	1000	+	.	gene_id "MSTRG.33426"; transcript_id "MSTRG.33426.23";
19	StringTie	exon	38795315	38795418	1000	+	.	gene_id "MSTRG.33426"; transcript_id "MSTRG.33426.23"; exon_number "1";
19	StringTie	exon	38798541	38798684	1000	+	.	gene_id "MSTRG.33426"; transcript_id "MSTRG.33426.23"; exon_number "2";
19	StringTie	exon	38802759	38802815	1000	+	.	gene_id "MSTRG.33426"; transcript_id "MSTRG.33426.23"; exon_number "3";
19	StringTie	exon	38804776	38804900	1000	+	.	gene_id "MSTRG.33426"; transcript_id "MSTRG.33426.23"; exon_number "4";
19	StringTie	transcript	38795323	38821184	1000	+	.	gene_id "MSTRG.33426"; transcript_id "MSTRG.33426.24";
19	StringTie	exon	38795323	38795418	1000	+	.	gene_id "MSTRG.33426"; transcript_id "MSTRG.33426.24"; exon_number "1";
19	StringTie	exon	38802759	38802815	1000	+	.	gene_id "MSTRG.33426"; transcript_id "MSTRG.33426.24"; exon_number "2";
19	StringTie	exon	38820962	38821184	1000	+	.	gene_id "MSTRG.33426"; transcript_id "MSTRG.33426.24"; exon_number "3";
19	StringTie	transcript	38795323	38806060	1000	+	.	gene_id "MSTRG.33426"; transcript_id "MSTRG.33426.25";
19	StringTie	exon	38795323	38795418	1000	+	.	gene_id "MSTRG.33426"; transcript_id "MSTRG.33426.25"; exon_number "1";
19	StringTie	exon	38798541	38798684	1000	+	.	gene_id "MSTRG.33426"; transcript_id "MSTRG.33426.25"; exon_number "2";
19	StringTie	exon	38802759	38802815	1000	+	.	gene_id "MSTRG.33426"; transcript_id "MSTRG.33426.25"; exon_number "3";
19	StringTie	exon	38805645	38806060	1000	+	.	gene_id "MSTRG.33426"; transcript_id "MSTRG.33426.25"; exon_number "4";
19	StringTie	transcript	38795330	38806060	1000	+	.	gene_id "MSTRG.33426"; transcript_id "MSTRG.33426.26";
19	StringTie	exon	38795330	38795418	1000	+	.	gene_id "MSTRG.33426"; transcript_id "MSTRG.33426.26"; exon_number "1";
19	StringTie	exon	38805657	38806060	1000	+	.	gene_id "MSTRG.33426"; transcript_id "MSTRG.33426.26"; exon_number "2";
19	StringTie	transcript	38795348	38806060	1000	+	.	gene_id "MSTRG.33426"; transcript_id "MSTRG.33426.27";
19	StringTie	exon	38795348	38795418	1000	+	.	gene_id "MSTRG.33426"; transcript_id "MSTRG.33426.27"; exon_number "1";
19	StringTie	exon	38802759	38802815	1000	+	.	gene_id "MSTRG.33426"; transcript_id "MSTRG.33426.27"; exon_number "2";
19	StringTie	exon	38805698	38806060	1000	+	.	gene_id "MSTRG.33426"; transcript_id "MSTRG.33426.27"; exon_number "3";
19	StringTie	transcript	38824532	38824898	1000	-	.	gene_id "MSTRG.33428"; transcript_id "MSTRG.33428.1";
19	StringTie	exon	38824532	38824898	1000	-	.	gene_id "MSTRG.33428"; transcript_id "MSTRG.33428.1"; exon_number "1";
19	StringTie	transcript	38830041	38830483	1000	-	.	gene_id "MSTRG.33430"; transcript_id "MSTRG.33430.1";
19	StringTie	exon	38830041	38830483	1000	-	.	gene_id "MSTRG.33430"; transcript_id "MSTRG.33430.1"; exon_number "1";
19	StringTie	transcript	38853666	38934005	1000	-	.	gene_id "MSTRG.33432"; transcript_id "MSTRG.33432.1";
19	StringTie	exon	38853666	38853896	1000	-	.	gene_id "MSTRG.33432"; transcript_id "MSTRG.33432.1"; exon_number "1";
19	StringTie	exon	38855157	38855264	1000	-	.	gene_id "MSTRG.33432"; transcript_id "MSTRG.33432.1"; exon_number "2";
19	StringTie	exon	38862970	38863091	1000	-	.	gene_id "MSTRG.33432"; transcript_id "MSTRG.33432.1"; exon_number "3";
19	StringTie	exon	38872064	38872141	1000	-	.	gene_id "MSTRG.33432"; transcript_id "MSTRG.33432.1"; exon_number "4";
19	StringTie	exon	38919988	38920072	1000	-	.	gene_id "MSTRG.33432"; transcript_id "MSTRG.33432.1"; exon_number "5";
19	StringTie	exon	38927769	38927940	1000	-	.	gene_id "MSTRG.33432"; transcript_id "MSTRG.33432.1"; exon_number "6";
19	StringTie	exon	38933774	38934005	1000	-	.	gene_id "MSTRG.33432"; transcript_id "MSTRG.33432.1"; exon_number "7";
19	StringTie	transcript	38853850	38934005	1000	-	.	gene_id "MSTRG.33432"; transcript_id "MSTRG.33432.2";
19	StringTie	exon	38853850	38853896	1000	-	.	gene_id "MSTRG.33432"; transcript_id "MSTRG.33432.2"; exon_number "1";
19	StringTie	exon	38855157	38855264	1000	-	.	gene_id "MSTRG.33432"; transcript_id "MSTRG.33432.2"; exon_number "2";
19	StringTie	exon	38862970	38863091	1000	-	.	gene_id "MSTRG.33432"; transcript_id "MSTRG.33432.2"; exon_number "3";
19	StringTie	exon	38872064	38872141	1000	-	.	gene_id "MSTRG.33432"; transcript_id "MSTRG.33432.2"; exon_number "4";
19	StringTie	exon	38919988	38920072	1000	-	.	gene_id "MSTRG.33432"; transcript_id "MSTRG.33432.2"; exon_number "5";
19	StringTie	exon	38933774	38934005	1000	-	.	gene_id "MSTRG.33432"; transcript_id "MSTRG.33432.2"; exon_number "6";
19	StringTie	transcript	38855157	38934005	1000	-	.	gene_id "MSTRG.33432"; transcript_id "MSTRG.33432.3";
19	StringTie	exon	38855157	38855264	1000	-	.	gene_id "MSTRG.33432"; transcript_id "MSTRG.33432.3"; exon_number "1";
19	StringTie	exon	38862970	38863091	1000	-	.	gene_id "MSTRG.33432"; transcript_id "MSTRG.33432.3"; exon_number "2";
19	StringTie	exon	38872064	38872141	1000	-	.	gene_id "MSTRG.33432"; transcript_id "MSTRG.33432.3"; exon_number "3";
19	StringTie	exon	38917669	38917801	1000	-	.	gene_id "MSTRG.33432"; transcript_id "MSTRG.33432.3"; exon_number "4";
19	StringTie	exon	38919988	38920072	1000	-	.	gene_id "MSTRG.33432"; transcript_id "MSTRG.33432.3"; exon_number "5";
19	StringTie	exon	38933774	38934005	1000	-	.	gene_id "MSTRG.33432"; transcript_id "MSTRG.33432.3"; exon_number "6";
19	StringTie	transcript	38867329	38928184	1000	-	.	gene_id "MSTRG.33432"; transcript_id "MSTRG.33432.4";
19	StringTie	exon	38867329	38867356	1000	-	.	gene_id "MSTRG.33432"; transcript_id "MSTRG.33432.4"; exon_number "1";
19	StringTie	exon	38872064	38872141	1000	-	.	gene_id "MSTRG.33432"; transcript_id "MSTRG.33432.4"; exon_number "2";
19	StringTie	exon	38919988	38920072	1000	-	.	gene_id "MSTRG.33432"; transcript_id "MSTRG.33432.4"; exon_number "3";
19	StringTie	exon	38927769	38928184	1000	-	.	gene_id "MSTRG.33432"; transcript_id "MSTRG.33432.4"; exon_number "4";
19	StringTie	transcript	38917716	38928184	1000	-	.	gene_id "MSTRG.33432"; transcript_id "MSTRG.33432.5";
19	StringTie	exon	38917716	38917801	1000	-	.	gene_id "MSTRG.33432"; transcript_id "MSTRG.33432.5"; exon_number "1";
19	StringTie	exon	38919988	38920072	1000	-	.	gene_id "MSTRG.33432"; transcript_id "MSTRG.33432.5"; exon_number "2";
19	StringTie	exon	38927769	38928184	1000	-	.	gene_id "MSTRG.33432"; transcript_id "MSTRG.33432.5"; exon_number "3";
19	StringTie	transcript	38966082	38984689	1000	+	.	gene_id "MSTRG.33434"; transcript_id "MSTRG.33434.4";
19	StringTie	exon	38966082	38966390	1000	+	.	gene_id "MSTRG.33434"; transcript_id "MSTRG.33434.4"; exon_number "1";
19	StringTie	exon	38967375	38967461	1000	+	.	gene_id "MSTRG.33434"; transcript_id "MSTRG.33434.4"; exon_number "2";
19	StringTie	exon	38967859	38967980	1000	+	.	gene_id "MSTRG.33434"; transcript_id "MSTRG.33434.4"; exon_number "3";
19	StringTie	exon	38971504	38971602	1000	+	.	gene_id "MSTRG.33434"; transcript_id "MSTRG.33434.4"; exon_number "4";
19	StringTie	exon	38983050	38983098	1000	+	.	gene_id "MSTRG.33434"; transcript_id "MSTRG.33434.4"; exon_number "5";
19	StringTie	exon	38984002	38984151	1000	+	.	gene_id "MSTRG.33434"; transcript_id "MSTRG.33434.4"; exon_number "6";
19	StringTie	exon	38984516	38984689	1000	+	.	gene_id "MSTRG.33434"; transcript_id "MSTRG.33434.4"; exon_number "7";
19	StringTie	transcript	38966112	38984105	1000	+	.	gene_id "MSTRG.33434"; transcript_id "MSTRG.33434.5";
19	StringTie	exon	38966112	38966390	1000	+	.	gene_id "MSTRG.33434"; transcript_id "MSTRG.33434.5"; exon_number "1";
19	StringTie	exon	38967375	38967461	1000	+	.	gene_id "MSTRG.33434"; transcript_id "MSTRG.33434.5"; exon_number "2";
19	StringTie	exon	38967859	38967976	1000	+	.	gene_id "MSTRG.33434"; transcript_id "MSTRG.33434.5"; exon_number "3";
19	StringTie	exon	38983050	38983098	1000	+	.	gene_id "MSTRG.33434"; transcript_id "MSTRG.33434.5"; exon_number "4";
19	StringTie	exon	38984002	38984105	1000	+	.	gene_id "MSTRG.33434"; transcript_id "MSTRG.33434.5"; exon_number "5";
19	StringTie	transcript	38966117	38984689	1000	+	.	gene_id "MSTRG.33434"; transcript_id "MSTRG.33434.6";
19	StringTie	exon	38966117	38966390	1000	+	.	gene_id "MSTRG.33434"; transcript_id "MSTRG.33434.6"; exon_number "1";
19	StringTie	exon	38967284	38967461	1000	+	.	gene_id "MSTRG.33434"; transcript_id "MSTRG.33434.6"; exon_number "2";
19	StringTie	exon	38967859	38967976	1000	+	.	gene_id "MSTRG.33434"; transcript_id "MSTRG.33434.6"; exon_number "3";
19	StringTie	exon	38971504	38971602	1000	+	.	gene_id "MSTRG.33434"; transcript_id "MSTRG.33434.6"; exon_number "4";
19	StringTie	exon	38984516	38984689	1000	+	.	gene_id "MSTRG.33434"; transcript_id "MSTRG.33434.6"; exon_number "5";
19	StringTie	transcript	38966117	38985245	1000	+	.	gene_id "MSTRG.33434"; transcript_id "MSTRG.33434.7";
19	StringTie	exon	38966117	38966390	1000	+	.	gene_id "MSTRG.33434"; transcript_id "MSTRG.33434.7"; exon_number "1";
19	StringTie	exon	38967375	38967461	1000	+	.	gene_id "MSTRG.33434"; transcript_id "MSTRG.33434.7"; exon_number "2";
19	StringTie	exon	38967859	38967976	1000	+	.	gene_id "MSTRG.33434"; transcript_id "MSTRG.33434.7"; exon_number "3";
19	StringTie	exon	38971504	38971602	1000	+	.	gene_id "MSTRG.33434"; transcript_id "MSTRG.33434.7"; exon_number "4";
19	StringTie	exon	38984516	38984689	1000	+	.	gene_id "MSTRG.33434"; transcript_id "MSTRG.33434.7"; exon_number "5";
19	StringTie	exon	38985099	38985245	1000	+	.	gene_id "MSTRG.33434"; transcript_id "MSTRG.33434.7"; exon_number "6";
19	StringTie	transcript	38966133	38984689	1000	+	.	gene_id "MSTRG.33434"; transcript_id "MSTRG.33434.8";
19	StringTie	exon	38966133	38966390	1000	+	.	gene_id "MSTRG.33434"; transcript_id "MSTRG.33434.8"; exon_number "1";
19	StringTie	exon	38967284	38967461	1000	+	.	gene_id "MSTRG.33434"; transcript_id "MSTRG.33434.8"; exon_number "2";
19	StringTie	exon	38967859	38967980	1000	+	.	gene_id "MSTRG.33434"; transcript_id "MSTRG.33434.8"; exon_number "3";
19	StringTie	exon	38971504	38971602	1000	+	.	gene_id "MSTRG.33434"; transcript_id "MSTRG.33434.8"; exon_number "4";
19	StringTie	exon	38983050	38983098	1000	+	.	gene_id "MSTRG.33434"; transcript_id "MSTRG.33434.8"; exon_number "5";
19	StringTie	exon	38984002	38984151	1000	+	.	gene_id "MSTRG.33434"; transcript_id "MSTRG.33434.8"; exon_number "6";
19	StringTie	exon	38984516	38984689	1000	+	.	gene_id "MSTRG.33434"; transcript_id "MSTRG.33434.8"; exon_number "7";
19	StringTie	transcript	38966237	38984105	1000	+	.	gene_id "MSTRG.33434"; transcript_id "MSTRG.33434.9";
19	StringTie	exon	38966237	38966390	1000	+	.	gene_id "MSTRG.33434"; transcript_id "MSTRG.33434.9"; exon_number "1";
19	StringTie	exon	38967375	38967461	1000	+	.	gene_id "MSTRG.33434"; transcript_id "MSTRG.33434.9"; exon_number "2";
19	StringTie	exon	38967859	38967976	1000	+	.	gene_id "MSTRG.33434"; transcript_id "MSTRG.33434.9"; exon_number "3";
19	StringTie	exon	38971504	38971602	1000	+	.	gene_id "MSTRG.33434"; transcript_id "MSTRG.33434.9"; exon_number "4";
19	StringTie	exon	38984002	38984105	1000	+	.	gene_id "MSTRG.33434"; transcript_id "MSTRG.33434.9"; exon_number "5";
19	StringTie	transcript	39011853	39012004	1000	+	.	gene_id "MSTRG.33435"; transcript_id "MSTRG.33435.1";
19	StringTie	exon	39011853	39012004	1000	+	.	gene_id "MSTRG.33435"; transcript_id "MSTRG.33435.1"; exon_number "1";
19	StringTie	transcript	39056213	39097652	1000	+	.	gene_id "MSTRG.33437"; transcript_id "MSTRG.33437.1";
19	StringTie	exon	39056213	39056393	1000	+	.	gene_id "MSTRG.33437"; transcript_id "MSTRG.33437.1"; exon_number "1";
19	StringTie	exon	39089999	39090160	1000	+	.	gene_id "MSTRG.33437"; transcript_id "MSTRG.33437.1"; exon_number "2";
19	StringTie	exon	39092672	39092699	1000	+	.	gene_id "MSTRG.33437"; transcript_id "MSTRG.33437.1"; exon_number "3";
19	StringTie	exon	39093905	39094000	1000	+	.	gene_id "MSTRG.33437"; transcript_id "MSTRG.33437.1"; exon_number "4";
19	StringTie	exon	39094116	39094194	1000	+	.	gene_id "MSTRG.33437"; transcript_id "MSTRG.33437.1"; exon_number "5";
19	StringTie	exon	39094358	39094412	1000	+	.	gene_id "MSTRG.33437"; transcript_id "MSTRG.33437.1"; exon_number "6";
19	StringTie	exon	39097364	39097652	1000	+	.	gene_id "MSTRG.33437"; transcript_id "MSTRG.33437.1"; exon_number "7";
19	StringTie	transcript	39056216	39097652	1000	+	.	gene_id "MSTRG.33437"; transcript_id "MSTRG.33437.2";
19	StringTie	exon	39056216	39056393	1000	+	.	gene_id "MSTRG.33437"; transcript_id "MSTRG.33437.2"; exon_number "1";
19	StringTie	exon	39089999	39090160	1000	+	.	gene_id "MSTRG.33437"; transcript_id "MSTRG.33437.2"; exon_number "2";
19	StringTie	exon	39092672	39092699	1000	+	.	gene_id "MSTRG.33437"; transcript_id "MSTRG.33437.2"; exon_number "3";
19	StringTie	exon	39093905	39094000	1000	+	.	gene_id "MSTRG.33437"; transcript_id "MSTRG.33437.2"; exon_number "4";
19	StringTie	exon	39094116	39094194	1000	+	.	gene_id "MSTRG.33437"; transcript_id "MSTRG.33437.2"; exon_number "5";
19	StringTie	exon	39094312	39094412	1000	+	.	gene_id "MSTRG.33437"; transcript_id "MSTRG.33437.2"; exon_number "6";
19	StringTie	exon	39097364	39097652	1000	+	.	gene_id "MSTRG.33437"; transcript_id "MSTRG.33437.2"; exon_number "7";
19	StringTie	transcript	39056220	39097652	1000	+	.	gene_id "MSTRG.33437"; transcript_id "MSTRG.33437.3";
19	StringTie	exon	39056220	39056393	1000	+	.	gene_id "MSTRG.33437"; transcript_id "MSTRG.33437.3"; exon_number "1";
19	StringTie	exon	39089999	39090160	1000	+	.	gene_id "MSTRG.33437"; transcript_id "MSTRG.33437.3"; exon_number "2";
19	StringTie	exon	39092672	39092699	1000	+	.	gene_id "MSTRG.33437"; transcript_id "MSTRG.33437.3"; exon_number "3";
19	StringTie	exon	39093905	39094000	1000	+	.	gene_id "MSTRG.33437"; transcript_id "MSTRG.33437.3"; exon_number "4";
19	StringTie	exon	39094358	39094412	1000	+	.	gene_id "MSTRG.33437"; transcript_id "MSTRG.33437.3"; exon_number "5";
19	StringTie	exon	39097364	39097652	1000	+	.	gene_id "MSTRG.33437"; transcript_id "MSTRG.33437.3"; exon_number "6";
19	StringTie	transcript	39064873	39097652	1000	+	.	gene_id "MSTRG.33437"; transcript_id "MSTRG.33437.4";
19	StringTie	exon	39064873	39065021	1000	+	.	gene_id "MSTRG.33437"; transcript_id "MSTRG.33437.4"; exon_number "1";
19	StringTie	exon	39089999	39090160	1000	+	.	gene_id "MSTRG.33437"; transcript_id "MSTRG.33437.4"; exon_number "2";
19	StringTie	exon	39092672	39092699	1000	+	.	gene_id "MSTRG.33437"; transcript_id "MSTRG.33437.4"; exon_number "3";
19	StringTie	exon	39093905	39094000	1000	+	.	gene_id "MSTRG.33437"; transcript_id "MSTRG.33437.4"; exon_number "4";
19	StringTie	exon	39094116	39094194	1000	+	.	gene_id "MSTRG.33437"; transcript_id "MSTRG.33437.4"; exon_number "5";
19	StringTie	exon	39094358	39094412	1000	+	.	gene_id "MSTRG.33437"; transcript_id "MSTRG.33437.4"; exon_number "6";
19	StringTie	exon	39097364	39097652	1000	+	.	gene_id "MSTRG.33437"; transcript_id "MSTRG.33437.4"; exon_number "7";
19	StringTie	transcript	39064893	39097652	1000	+	.	gene_id "MSTRG.33437"; transcript_id "MSTRG.33437.5";
19	StringTie	exon	39064893	39065021	1000	+	.	gene_id "MSTRG.33437"; transcript_id "MSTRG.33437.5"; exon_number "1";
19	StringTie	exon	39089999	39090160	1000	+	.	gene_id "MSTRG.33437"; transcript_id "MSTRG.33437.5"; exon_number "2";
19	StringTie	exon	39092672	39092699	1000	+	.	gene_id "MSTRG.33437"; transcript_id "MSTRG.33437.5"; exon_number "3";
19	StringTie	exon	39093905	39094000	1000	+	.	gene_id "MSTRG.33437"; transcript_id "MSTRG.33437.5"; exon_number "4";
19	StringTie	exon	39094116	39094194	1000	+	.	gene_id "MSTRG.33437"; transcript_id "MSTRG.33437.5"; exon_number "5";
19	StringTie	exon	39094312	39094412	1000	+	.	gene_id "MSTRG.33437"; transcript_id "MSTRG.33437.5"; exon_number "6";
19	StringTie	exon	39097364	39097652	1000	+	.	gene_id "MSTRG.33437"; transcript_id "MSTRG.33437.5"; exon_number "7";
19	StringTie	transcript	39064910	39079131	1000	+	.	gene_id "MSTRG.33437"; transcript_id "MSTRG.33437.6";
19	StringTie	exon	39064910	39065021	1000	+	.	gene_id "MSTRG.33437"; transcript_id "MSTRG.33437.6"; exon_number "1";
19	StringTie	exon	39079104	39079131	1000	+	.	gene_id "MSTRG.33437"; transcript_id "MSTRG.33437.6"; exon_number "2";
19	StringTie	transcript	39065791	39097652	1000	+	.	gene_id "MSTRG.33437"; transcript_id "MSTRG.33437.7";
19	StringTie	exon	39065791	39065879	1000	+	.	gene_id "MSTRG.33437"; transcript_id "MSTRG.33437.7"; exon_number "1";
19	StringTie	exon	39089999	39090160	1000	+	.	gene_id "MSTRG.33437"; transcript_id "MSTRG.33437.7"; exon_number "2";
19	StringTie	exon	39092672	39092699	1000	+	.	gene_id "MSTRG.33437"; transcript_id "MSTRG.33437.7"; exon_number "3";
19	StringTie	exon	39093905	39094000	1000	+	.	gene_id "MSTRG.33437"; transcript_id "MSTRG.33437.7"; exon_number "4";
19	StringTie	exon	39094116	39094194	1000	+	.	gene_id "MSTRG.33437"; transcript_id "MSTRG.33437.7"; exon_number "5";
19	StringTie	exon	39094358	39094412	1000	+	.	gene_id "MSTRG.33437"; transcript_id "MSTRG.33437.7"; exon_number "6";
19	StringTie	exon	39097364	39097652	1000	+	.	gene_id "MSTRG.33437"; transcript_id "MSTRG.33437.7"; exon_number "7";
19	StringTie	transcript	39064536	39064794	1000	-	.	gene_id "MSTRG.33438"; transcript_id "MSTRG.33438.1";
19	StringTie	exon	39064536	39064794	1000	-	.	gene_id "MSTRG.33438"; transcript_id "MSTRG.33438.1"; exon_number "1";
19	StringTie	transcript	39085685	39086166	1000	-	.	gene_id "MSTRG.33439"; transcript_id "MSTRG.33439.1";
19	StringTie	exon	39085685	39086166	1000	-	.	gene_id "MSTRG.33439"; transcript_id "MSTRG.33439.1"; exon_number "1";
19	StringTie	transcript	39098196	39100268	1000	+	.	gene_id "MSTRG.33440"; transcript_id "MSTRG.33440.1";
19	StringTie	exon	39098196	39098528	1000	+	.	gene_id "MSTRG.33440"; transcript_id "MSTRG.33440.1"; exon_number "1";
19	StringTie	exon	39100137	39100268	1000	+	.	gene_id "MSTRG.33440"; transcript_id "MSTRG.33440.1"; exon_number "2";
19	StringTie	transcript	39106527	39107093	1000	+	.	gene_id "MSTRG.33441"; transcript_id "MSTRG.33441.1";
19	StringTie	exon	39106527	39107093	1000	+	.	gene_id "MSTRG.33441"; transcript_id "MSTRG.33441.1"; exon_number "1";
19	StringTie	transcript	39127663	39135281	1000	+	.	gene_id "MSTRG.33443"; transcript_id "MSTRG.33443.1";
19	StringTie	exon	39127663	39127939	1000	+	.	gene_id "MSTRG.33443"; transcript_id "MSTRG.33443.1"; exon_number "1";
19	StringTie	exon	39128501	39128597	1000	+	.	gene_id "MSTRG.33443"; transcript_id "MSTRG.33443.1"; exon_number "2";
19	StringTie	exon	39128967	39128989	1000	+	.	gene_id "MSTRG.33443"; transcript_id "MSTRG.33443.1"; exon_number "3";
19	StringTie	exon	39130588	39130619	1000	+	.	gene_id "MSTRG.33443"; transcript_id "MSTRG.33443.1"; exon_number "4";
19	StringTie	exon	39135138	39135281	1000	+	.	gene_id "MSTRG.33443"; transcript_id "MSTRG.33443.1"; exon_number "5";
19	StringTie	transcript	39127663	39135281	1000	+	.	gene_id "MSTRG.33443"; transcript_id "MSTRG.33443.2";
19	StringTie	exon	39127663	39127939	1000	+	.	gene_id "MSTRG.33443"; transcript_id "MSTRG.33443.2"; exon_number "1";
19	StringTie	exon	39128501	39128597	1000	+	.	gene_id "MSTRG.33443"; transcript_id "MSTRG.33443.2"; exon_number "2";
19	StringTie	exon	39130588	39130619	1000	+	.	gene_id "MSTRG.33443"; transcript_id "MSTRG.33443.2"; exon_number "3";
19	StringTie	exon	39135138	39135281	1000	+	.	gene_id "MSTRG.33443"; transcript_id "MSTRG.33443.2"; exon_number "4";
19	StringTie	transcript	39127673	39135281	1000	+	.	gene_id "MSTRG.33443"; transcript_id "MSTRG.33443.3";
19	StringTie	exon	39127673	39127788	1000	+	.	gene_id "MSTRG.33443"; transcript_id "MSTRG.33443.3"; exon_number "1";
19	StringTie	exon	39127898	39127939	1000	+	.	gene_id "MSTRG.33443"; transcript_id "MSTRG.33443.3"; exon_number "2";
19	StringTie	exon	39128501	39128597	1000	+	.	gene_id "MSTRG.33443"; transcript_id "MSTRG.33443.3"; exon_number "3";
19	StringTie	exon	39128967	39128989	1000	+	.	gene_id "MSTRG.33443"; transcript_id "MSTRG.33443.3"; exon_number "4";
19	StringTie	exon	39130588	39130619	1000	+	.	gene_id "MSTRG.33443"; transcript_id "MSTRG.33443.3"; exon_number "5";
19	StringTie	exon	39135138	39135281	1000	+	.	gene_id "MSTRG.33443"; transcript_id "MSTRG.33443.3"; exon_number "6";
19	StringTie	transcript	39136918	39137524	1000	+	.	gene_id "MSTRG.33444"; transcript_id "MSTRG.33444.1";
19	StringTie	exon	39136918	39137524	1000	+	.	gene_id "MSTRG.33444"; transcript_id "MSTRG.33444.1"; exon_number "1";
19	StringTie	transcript	39146877	39147570	1000	-	.	gene_id "MSTRG.33445"; transcript_id "MSTRG.33445.1";
19	StringTie	exon	39146877	39147570	1000	-	.	gene_id "MSTRG.33445"; transcript_id "MSTRG.33445.1"; exon_number "1";
19	StringTie	transcript	39148285	39148745	1000	-	.	gene_id "MSTRG.33446"; transcript_id "MSTRG.33446.1";
19	StringTie	exon	39148285	39148745	1000	-	.	gene_id "MSTRG.33446"; transcript_id "MSTRG.33446.1"; exon_number "1";
19	StringTie	transcript	39156171	39156973	1000	-	.	gene_id "MSTRG.33447"; transcript_id "MSTRG.33447.1";
19	StringTie	exon	39156171	39156973	1000	-	.	gene_id "MSTRG.33447"; transcript_id "MSTRG.33447.1"; exon_number "1";
19	StringTie	transcript	39165540	39167027	1000	-	.	gene_id "MSTRG.33448"; transcript_id "MSTRG.33448.1";
19	StringTie	exon	39165540	39165689	1000	-	.	gene_id "MSTRG.33448"; transcript_id "MSTRG.33448.1"; exon_number "1";
19	StringTie	exon	39166125	39166371	1000	-	.	gene_id "MSTRG.33448"; transcript_id "MSTRG.33448.1"; exon_number "2";
19	StringTie	exon	39166689	39166836	1000	-	.	gene_id "MSTRG.33448"; transcript_id "MSTRG.33448.1"; exon_number "3";
19	StringTie	exon	39166954	39167027	1000	-	.	gene_id "MSTRG.33448"; transcript_id "MSTRG.33448.1"; exon_number "4";
19	StringTie	transcript	39166265	39167027	1000	-	.	gene_id "MSTRG.33448"; transcript_id "MSTRG.33448.2";
19	StringTie	exon	39166265	39166371	1000	-	.	gene_id "MSTRG.33448"; transcript_id "MSTRG.33448.2"; exon_number "1";
19	StringTie	exon	39166954	39167027	1000	-	.	gene_id "MSTRG.33448"; transcript_id "MSTRG.33448.2"; exon_number "2";
19	StringTie	transcript	39173481	39173911	1000	+	.	gene_id "MSTRG.33449"; transcript_id "MSTRG.33449.1";
19	StringTie	exon	39173481	39173911	1000	+	.	gene_id "MSTRG.33449"; transcript_id "MSTRG.33449.1"; exon_number "1";
19	StringTie	transcript	39177381	39217445	1000	-	.	gene_id "MSTRG.33450"; transcript_id "MSTRG.33450.1";
19	StringTie	exon	39177381	39177441	1000	-	.	gene_id "MSTRG.33450"; transcript_id "MSTRG.33450.1"; exon_number "1";
19	StringTie	exon	39177960	39178053	1000	-	.	gene_id "MSTRG.33450"; transcript_id "MSTRG.33450.1"; exon_number "2";
19	StringTie	exon	39178470	39178668	1000	-	.	gene_id "MSTRG.33450"; transcript_id "MSTRG.33450.1"; exon_number "3";
19	StringTie	exon	39179270	39179465	1000	-	.	gene_id "MSTRG.33450"; transcript_id "MSTRG.33450.1"; exon_number "4";
19	StringTie	exon	39183400	39183423	1000	-	.	gene_id "MSTRG.33450"; transcript_id "MSTRG.33450.1"; exon_number "5";
19	StringTie	exon	39190002	39190100	1000	-	.	gene_id "MSTRG.33450"; transcript_id "MSTRG.33450.1"; exon_number "6";
19	StringTie	exon	39193152	39193453	1000	-	.	gene_id "MSTRG.33450"; transcript_id "MSTRG.33450.1"; exon_number "7";
19	StringTie	exon	39209108	39209170	1000	-	.	gene_id "MSTRG.33450"; transcript_id "MSTRG.33450.1"; exon_number "8";
19	StringTie	exon	39217187	39217445	1000	-	.	gene_id "MSTRG.33450"; transcript_id "MSTRG.33450.1"; exon_number "9";
19	StringTie	transcript	39177972	39217445	1000	-	.	gene_id "MSTRG.33450"; transcript_id "MSTRG.33450.2";
19	StringTie	exon	39177972	39178053	1000	-	.	gene_id "MSTRG.33450"; transcript_id "MSTRG.33450.2"; exon_number "1";
19	StringTie	exon	39178470	39178668	1000	-	.	gene_id "MSTRG.33450"; transcript_id "MSTRG.33450.2"; exon_number "2";
19	StringTie	exon	39179270	39179465	1000	-	.	gene_id "MSTRG.33450"; transcript_id "MSTRG.33450.2"; exon_number "3";
19	StringTie	exon	39183400	39183423	1000	-	.	gene_id "MSTRG.33450"; transcript_id "MSTRG.33450.2"; exon_number "4";
19	StringTie	exon	39193152	39193453	1000	-	.	gene_id "MSTRG.33450"; transcript_id "MSTRG.33450.2"; exon_number "5";
19	StringTie	exon	39217187	39217445	1000	-	.	gene_id "MSTRG.33450"; transcript_id "MSTRG.33450.2"; exon_number "6";
19	StringTie	transcript	39177975	39217445	1000	-	.	gene_id "MSTRG.33450"; transcript_id "MSTRG.33450.4";
19	StringTie	exon	39177975	39178053	1000	-	.	gene_id "MSTRG.33450"; transcript_id "MSTRG.33450.4"; exon_number "1";
19	StringTie	exon	39178470	39178668	1000	-	.	gene_id "MSTRG.33450"; transcript_id "MSTRG.33450.4"; exon_number "2";
19	StringTie	exon	39179270	39179465	1000	-	.	gene_id "MSTRG.33450"; transcript_id "MSTRG.33450.4"; exon_number "3";
19	StringTie	exon	39183400	39183420	1000	-	.	gene_id "MSTRG.33450"; transcript_id "MSTRG.33450.4"; exon_number "4";
19	StringTie	exon	39193152	39193453	1000	-	.	gene_id "MSTRG.33450"; transcript_id "MSTRG.33450.4"; exon_number "5";
19	StringTie	exon	39209108	39209170	1000	-	.	gene_id "MSTRG.33450"; transcript_id "MSTRG.33450.4"; exon_number "6";
19	StringTie	exon	39217187	39217445	1000	-	.	gene_id "MSTRG.33450"; transcript_id "MSTRG.33450.4"; exon_number "7";
19	StringTie	transcript	39177975	39193911	1000	-	.	gene_id "MSTRG.33450"; transcript_id "MSTRG.33450.5";
19	StringTie	exon	39177975	39178053	1000	-	.	gene_id "MSTRG.33450"; transcript_id "MSTRG.33450.5"; exon_number "1";
19	StringTie	exon	39178470	39178668	1000	-	.	gene_id "MSTRG.33450"; transcript_id "MSTRG.33450.5"; exon_number "2";
19	StringTie	exon	39179270	39179465	1000	-	.	gene_id "MSTRG.33450"; transcript_id "MSTRG.33450.5"; exon_number "3";
19	StringTie	exon	39183400	39183423	1000	-	.	gene_id "MSTRG.33450"; transcript_id "MSTRG.33450.5"; exon_number "4";
19	StringTie	exon	39190002	39190100	1000	-	.	gene_id "MSTRG.33450"; transcript_id "MSTRG.33450.5"; exon_number "5";
19	StringTie	exon	39193152	39193453	1000	-	.	gene_id "MSTRG.33450"; transcript_id "MSTRG.33450.5"; exon_number "6";
19	StringTie	exon	39193572	39193911	1000	-	.	gene_id "MSTRG.33450"; transcript_id "MSTRG.33450.5"; exon_number "7";
19	StringTie	transcript	39177975	39217445	1000	-	.	gene_id "MSTRG.33450"; transcript_id "MSTRG.33450.6";
19	StringTie	exon	39177975	39178053	1000	-	.	gene_id "MSTRG.33450"; transcript_id "MSTRG.33450.6"; exon_number "1";
19	StringTie	exon	39178470	39178668	1000	-	.	gene_id "MSTRG.33450"; transcript_id "MSTRG.33450.6"; exon_number "2";
19	StringTie	exon	39179270	39179465	1000	-	.	gene_id "MSTRG.33450"; transcript_id "MSTRG.33450.6"; exon_number "3";
19	StringTie	exon	39183400	39183423	1000	-	.	gene_id "MSTRG.33450"; transcript_id "MSTRG.33450.6"; exon_number "4";
19	StringTie	exon	39193152	39193453	1000	-	.	gene_id "MSTRG.33450"; transcript_id "MSTRG.33450.6"; exon_number "5";
19	StringTie	exon	39209108	39209170	1000	-	.	gene_id "MSTRG.33450"; transcript_id "MSTRG.33450.6"; exon_number "6";
19	StringTie	exon	39217187	39217445	1000	-	.	gene_id "MSTRG.33450"; transcript_id "MSTRG.33450.6"; exon_number "7";
19	StringTie	transcript	39177982	39185877	1000	-	.	gene_id "MSTRG.33450"; transcript_id "MSTRG.33450.7";
19	StringTie	exon	39177982	39178053	1000	-	.	gene_id "MSTRG.33450"; transcript_id "MSTRG.33450.7"; exon_number "1";
19	StringTie	exon	39178470	39178668	1000	-	.	gene_id "MSTRG.33450"; transcript_id "MSTRG.33450.7"; exon_number "2";
19	StringTie	exon	39179270	39179465	1000	-	.	gene_id "MSTRG.33450"; transcript_id "MSTRG.33450.7"; exon_number "3";
19	StringTie	exon	39183400	39183423	1000	-	.	gene_id "MSTRG.33450"; transcript_id "MSTRG.33450.7"; exon_number "4";
19	StringTie	exon	39185742	39185877	1000	-	.	gene_id "MSTRG.33450"; transcript_id "MSTRG.33450.7"; exon_number "5";
19	StringTie	transcript	39177982	39193911	1000	-	.	gene_id "MSTRG.33450"; transcript_id "MSTRG.33450.8";
19	StringTie	exon	39177982	39178053	1000	-	.	gene_id "MSTRG.33450"; transcript_id "MSTRG.33450.8"; exon_number "1";
19	StringTie	exon	39178613	39178668	1000	-	.	gene_id "MSTRG.33450"; transcript_id "MSTRG.33450.8"; exon_number "2";
19	StringTie	exon	39179270	39179465	1000	-	.	gene_id "MSTRG.33450"; transcript_id "MSTRG.33450.8"; exon_number "3";
19	StringTie	exon	39183400	39183423	1000	-	.	gene_id "MSTRG.33450"; transcript_id "MSTRG.33450.8"; exon_number "4";
19	StringTie	exon	39193152	39193911	1000	-	.	gene_id "MSTRG.33450"; transcript_id "MSTRG.33450.8"; exon_number "5";
19	StringTie	transcript	39177984	39217445	1000	-	.	gene_id "MSTRG.33450"; transcript_id "MSTRG.33450.9";
19	StringTie	exon	39177984	39178053	1000	-	.	gene_id "MSTRG.33450"; transcript_id "MSTRG.33450.9"; exon_number "1";
19	StringTie	exon	39178613	39178668	1000	-	.	gene_id "MSTRG.33450"; transcript_id "MSTRG.33450.9"; exon_number "2";
19	StringTie	exon	39179270	39179465	1000	-	.	gene_id "MSTRG.33450"; transcript_id "MSTRG.33450.9"; exon_number "3";
19	StringTie	exon	39183400	39183420	1000	-	.	gene_id "MSTRG.33450"; transcript_id "MSTRG.33450.9"; exon_number "4";
19	StringTie	exon	39193152	39193453	1000	-	.	gene_id "MSTRG.33450"; transcript_id "MSTRG.33450.9"; exon_number "5";
19	StringTie	exon	39217187	39217445	1000	-	.	gene_id "MSTRG.33450"; transcript_id "MSTRG.33450.9"; exon_number "6";
19	StringTie	transcript	39178014	39185877	1000	-	.	gene_id "MSTRG.33450"; transcript_id "MSTRG.33450.10";
19	StringTie	exon	39178014	39178053	1000	-	.	gene_id "MSTRG.33450"; transcript_id "MSTRG.33450.10"; exon_number "1";
19	StringTie	exon	39178470	39178668	1000	-	.	gene_id "MSTRG.33450"; transcript_id "MSTRG.33450.10"; exon_number "2";
19	StringTie	exon	39179270	39179465	1000	-	.	gene_id "MSTRG.33450"; transcript_id "MSTRG.33450.10"; exon_number "3";
19	StringTie	exon	39185742	39185877	1000	-	.	gene_id "MSTRG.33450"; transcript_id "MSTRG.33450.10"; exon_number "4";
19	StringTie	transcript	39185004	39185537	1000	+	.	gene_id "MSTRG.33451"; transcript_id "MSTRG.33451.1";
19	StringTie	exon	39185004	39185537	1000	+	.	gene_id "MSTRG.33451"; transcript_id "MSTRG.33451.1"; exon_number "1";
19	StringTie	transcript	39275169	39275515	1000	-	.	gene_id "MSTRG.33452"; transcript_id "MSTRG.33452.1";
19	StringTie	exon	39275169	39275515	1000	-	.	gene_id "MSTRG.33452"; transcript_id "MSTRG.33452.1"; exon_number "1";
19	StringTie	transcript	39276935	39277509	1000	-	.	gene_id "MSTRG.33453"; transcript_id "MSTRG.33453.1";
19	StringTie	exon	39276935	39277509	1000	-	.	gene_id "MSTRG.33453"; transcript_id "MSTRG.33453.1"; exon_number "1";
19	StringTie	transcript	39290055	39292657	1000	+	.	gene_id "MSTRG.33454"; transcript_id "MSTRG.33454.1";
19	StringTie	exon	39290055	39290412	1000	+	.	gene_id "MSTRG.33454"; transcript_id "MSTRG.33454.1"; exon_number "1";
19	StringTie	exon	39292052	39292657	1000	+	.	gene_id "MSTRG.33454"; transcript_id "MSTRG.33454.1"; exon_number "2";
19	StringTie	transcript	39298002	39298683	1000	-	.	gene_id "MSTRG.33456"; transcript_id "MSTRG.33456.1";
19	StringTie	exon	39298002	39298683	1000	-	.	gene_id "MSTRG.33456"; transcript_id "MSTRG.33456.1"; exon_number "1";
19	StringTie	transcript	39298762	39299322	1000	+	.	gene_id "MSTRG.33457"; transcript_id "MSTRG.33457.1";
19	StringTie	exon	39298762	39299322	1000	+	.	gene_id "MSTRG.33457"; transcript_id "MSTRG.33457.1"; exon_number "1";
19	StringTie	transcript	39300455	39301526	1000	-	.	gene_id "MSTRG.33460"; transcript_id "MSTRG.33460.1";
19	StringTie	exon	39300455	39301526	1000	-	.	gene_id "MSTRG.33460"; transcript_id "MSTRG.33460.1"; exon_number "1";
19	StringTie	transcript	39300763	39301451	1000	+	.	gene_id "MSTRG.33461"; transcript_id "MSTRG.33461.1";
19	StringTie	exon	39300763	39300879	1000	+	.	gene_id "MSTRG.33461"; transcript_id "MSTRG.33461.1"; exon_number "1";
19	StringTie	exon	39301120	39301451	1000	+	.	gene_id "MSTRG.33461"; transcript_id "MSTRG.33461.1"; exon_number "2";
19	StringTie	transcript	39300763	39301451	1000	+	.	gene_id "MSTRG.33461"; transcript_id "MSTRG.33461.2";
19	StringTie	exon	39300763	39300879	1000	+	.	gene_id "MSTRG.33461"; transcript_id "MSTRG.33461.2"; exon_number "1";
19	StringTie	exon	39301120	39301186	1000	+	.	gene_id "MSTRG.33461"; transcript_id "MSTRG.33461.2"; exon_number "2";
19	StringTie	exon	39301267	39301451	1000	+	.	gene_id "MSTRG.33461"; transcript_id "MSTRG.33461.2"; exon_number "3";
19	StringTie	transcript	39301908	39308276	1000	+	.	gene_id "MSTRG.33463"; transcript_id "MSTRG.33463.1";
19	StringTie	exon	39301908	39302058	1000	+	.	gene_id "MSTRG.33463"; transcript_id "MSTRG.33463.1"; exon_number "1";
19	StringTie	exon	39303293	39303372	1000	+	.	gene_id "MSTRG.33463"; transcript_id "MSTRG.33463.1"; exon_number "2";
19	StringTie	exon	39303854	39303908	1000	+	.	gene_id "MSTRG.33463"; transcript_id "MSTRG.33463.1"; exon_number "3";
19	StringTie	exon	39304160	39304269	1000	+	.	gene_id "MSTRG.33463"; transcript_id "MSTRG.33463.1"; exon_number "4";
19	StringTie	exon	39305230	39305333	1000	+	.	gene_id "MSTRG.33463"; transcript_id "MSTRG.33463.1"; exon_number "5";
19	StringTie	exon	39305590	39305683	1000	+	.	gene_id "MSTRG.33463"; transcript_id "MSTRG.33463.1"; exon_number "6";
19	StringTie	exon	39308103	39308276	1000	+	.	gene_id "MSTRG.33463"; transcript_id "MSTRG.33463.1"; exon_number "7";
19	StringTie	transcript	39301934	39305683	1000	+	.	gene_id "MSTRG.33463"; transcript_id "MSTRG.33463.2";
19	StringTie	exon	39301934	39302058	1000	+	.	gene_id "MSTRG.33463"; transcript_id "MSTRG.33463.2"; exon_number "1";
19	StringTie	exon	39303293	39303372	1000	+	.	gene_id "MSTRG.33463"; transcript_id "MSTRG.33463.2"; exon_number "2";
19	StringTie	exon	39303854	39303908	1000	+	.	gene_id "MSTRG.33463"; transcript_id "MSTRG.33463.2"; exon_number "3";
19	StringTie	exon	39304204	39304269	1000	+	.	gene_id "MSTRG.33463"; transcript_id "MSTRG.33463.2"; exon_number "4";
19	StringTie	exon	39305590	39305683	1000	+	.	gene_id "MSTRG.33463"; transcript_id "MSTRG.33463.2"; exon_number "5";
19	StringTie	transcript	39309229	39313878	1000	+	.	gene_id "MSTRG.33464"; transcript_id "MSTRG.33464.1";
19	StringTie	exon	39309229	39309274	1000	+	.	gene_id "MSTRG.33464"; transcript_id "MSTRG.33464.1"; exon_number "1";
19	StringTie	exon	39311762	39311981	1000	+	.	gene_id "MSTRG.33464"; transcript_id "MSTRG.33464.1"; exon_number "2";
19	StringTie	exon	39312518	39313878	1000	+	.	gene_id "MSTRG.33464"; transcript_id "MSTRG.33464.1"; exon_number "3";
19	StringTie	transcript	39312684	39315357	1000	+	.	gene_id "MSTRG.33464"; transcript_id "MSTRG.33464.2";
19	StringTie	exon	39312684	39313132	1000	+	.	gene_id "MSTRG.33464"; transcript_id "MSTRG.33464.2"; exon_number "1";
19	StringTie	exon	39313588	39313769	1000	+	.	gene_id "MSTRG.33464"; transcript_id "MSTRG.33464.2"; exon_number "2";
19	StringTie	exon	39314003	39314111	1000	+	.	gene_id "MSTRG.33464"; transcript_id "MSTRG.33464.2"; exon_number "3";
19	StringTie	exon	39315292	39315357	1000	+	.	gene_id "MSTRG.33464"; transcript_id "MSTRG.33464.2"; exon_number "4";
19	StringTie	transcript	39312691	39314111	1000	+	.	gene_id "MSTRG.33464"; transcript_id "MSTRG.33464.3";
19	StringTie	exon	39312691	39313132	1000	+	.	gene_id "MSTRG.33464"; transcript_id "MSTRG.33464.3"; exon_number "1";
19	StringTie	exon	39313588	39313769	1000	+	.	gene_id "MSTRG.33464"; transcript_id "MSTRG.33464.3"; exon_number "2";
19	StringTie	exon	39313914	39314111	1000	+	.	gene_id "MSTRG.33464"; transcript_id "MSTRG.33464.3"; exon_number "3";
19	StringTie	transcript	39315469	39317846	1000	+	.	gene_id "MSTRG.33466"; transcript_id "MSTRG.33466.1";
19	StringTie	exon	39315469	39315712	1000	+	.	gene_id "MSTRG.33466"; transcript_id "MSTRG.33466.1"; exon_number "1";
19	StringTie	exon	39316196	39316393	1000	+	.	gene_id "MSTRG.33466"; transcript_id "MSTRG.33466.1"; exon_number "2";
19	StringTie	exon	39316497	39316585	1000	+	.	gene_id "MSTRG.33466"; transcript_id "MSTRG.33466.1"; exon_number "3";
19	StringTie	exon	39317706	39317846	1000	+	.	gene_id "MSTRG.33466"; transcript_id "MSTRG.33466.1"; exon_number "4";
19	StringTie	transcript	39315474	39320083	1000	+	.	gene_id "MSTRG.33466"; transcript_id "MSTRG.33466.2";
19	StringTie	exon	39315474	39315712	1000	+	.	gene_id "MSTRG.33466"; transcript_id "MSTRG.33466.2"; exon_number "1";
19	StringTie	exon	39316196	39316393	1000	+	.	gene_id "MSTRG.33466"; transcript_id "MSTRG.33466.2"; exon_number "2";
19	StringTie	exon	39316497	39316585	1000	+	.	gene_id "MSTRG.33466"; transcript_id "MSTRG.33466.2"; exon_number "3";
19	StringTie	exon	39318460	39318550	1000	+	.	gene_id "MSTRG.33466"; transcript_id "MSTRG.33466.2"; exon_number "4";
19	StringTie	exon	39319727	39320083	1000	+	.	gene_id "MSTRG.33466"; transcript_id "MSTRG.33466.2"; exon_number "5";
19	StringTie	transcript	39317955	39320562	1000	+	.	gene_id "MSTRG.33466"; transcript_id "MSTRG.33466.3";
19	StringTie	exon	39317955	39318055	1000	+	.	gene_id "MSTRG.33466"; transcript_id "MSTRG.33466.3"; exon_number "1";
19	StringTie	exon	39318460	39318550	1000	+	.	gene_id "MSTRG.33466"; transcript_id "MSTRG.33466.3"; exon_number "2";
19	StringTie	exon	39319727	39320083	1000	+	.	gene_id "MSTRG.33466"; transcript_id "MSTRG.33466.3"; exon_number "3";
19	StringTie	exon	39320500	39320562	1000	+	.	gene_id "MSTRG.33466"; transcript_id "MSTRG.33466.3"; exon_number "4";
19	StringTie	transcript	39322309	39323012	1000	+	.	gene_id "MSTRG.33467"; transcript_id "MSTRG.33467.1";
19	StringTie	exon	39322309	39323012	1000	+	.	gene_id "MSTRG.33467"; transcript_id "MSTRG.33467.1"; exon_number "1";
19	StringTie	transcript	39323608	39324289	1000	+	.	gene_id "MSTRG.33468"; transcript_id "MSTRG.33468.1";
19	StringTie	exon	39323608	39324289	1000	+	.	gene_id "MSTRG.33468"; transcript_id "MSTRG.33468.1"; exon_number "1";
19	StringTie	transcript	39324825	39328485	1000	+	.	gene_id "MSTRG.33470"; transcript_id "MSTRG.33470.1";
19	StringTie	exon	39324825	39325064	1000	+	.	gene_id "MSTRG.33470"; transcript_id "MSTRG.33470.1"; exon_number "1";
19	StringTie	exon	39325397	39325432	1000	+	.	gene_id "MSTRG.33470"; transcript_id "MSTRG.33470.1"; exon_number "2";
19	StringTie	exon	39326007	39326126	1000	+	.	gene_id "MSTRG.33470"; transcript_id "MSTRG.33470.1"; exon_number "3";
19	StringTie	exon	39327577	39327723	1000	+	.	gene_id "MSTRG.33470"; transcript_id "MSTRG.33470.1"; exon_number "4";
19	StringTie	exon	39328380	39328485	1000	+	.	gene_id "MSTRG.33470"; transcript_id "MSTRG.33470.1"; exon_number "5";
19	StringTie	transcript	39324826	39327403	1000	+	.	gene_id "MSTRG.33470"; transcript_id "MSTRG.33470.2";
19	StringTie	exon	39324826	39325064	1000	+	.	gene_id "MSTRG.33470"; transcript_id "MSTRG.33470.2"; exon_number "1";
19	StringTie	exon	39325397	39325432	1000	+	.	gene_id "MSTRG.33470"; transcript_id "MSTRG.33470.2"; exon_number "2";
19	StringTie	exon	39326007	39326126	1000	+	.	gene_id "MSTRG.33470"; transcript_id "MSTRG.33470.2"; exon_number "3";
19	StringTie	exon	39327141	39327403	1000	+	.	gene_id "MSTRG.33470"; transcript_id "MSTRG.33470.2"; exon_number "4";
19	StringTie	transcript	39324830	39327908	1000	+	.	gene_id "MSTRG.33470"; transcript_id "MSTRG.33470.3";
19	StringTie	exon	39324830	39325064	1000	+	.	gene_id "MSTRG.33470"; transcript_id "MSTRG.33470.3"; exon_number "1";
19	StringTie	exon	39325397	39325539	1000	+	.	gene_id "MSTRG.33470"; transcript_id "MSTRG.33470.3"; exon_number "2";
19	StringTie	exon	39326007	39326126	1000	+	.	gene_id "MSTRG.33470"; transcript_id "MSTRG.33470.3"; exon_number "3";
19	StringTie	exon	39327577	39327908	1000	+	.	gene_id "MSTRG.33470"; transcript_id "MSTRG.33470.3"; exon_number "4";
19	StringTie	transcript	39328730	39329442	1000	-	.	gene_id "MSTRG.33471"; transcript_id "MSTRG.33471.1";
19	StringTie	exon	39328730	39329442	1000	-	.	gene_id "MSTRG.33471"; transcript_id "MSTRG.33471.1"; exon_number "1";
19	StringTie	transcript	39329840	39340308	1000	-	.	gene_id "MSTRG.33472"; transcript_id "MSTRG.33472.1";
19	StringTie	exon	39329840	39330066	1000	-	.	gene_id "MSTRG.33472"; transcript_id "MSTRG.33472.1"; exon_number "1";
19	StringTie	exon	39330481	39330561	1000	-	.	gene_id "MSTRG.33472"; transcript_id "MSTRG.33472.1"; exon_number "2";
19	StringTie	exon	39331435	39331530	1000	-	.	gene_id "MSTRG.33472"; transcript_id "MSTRG.33472.1"; exon_number "3";
19	StringTie	exon	39331620	39331674	1000	-	.	gene_id "MSTRG.33472"; transcript_id "MSTRG.33472.1"; exon_number "4";
19	StringTie	exon	39331848	39331956	1000	-	.	gene_id "MSTRG.33472"; transcript_id "MSTRG.33472.1"; exon_number "5";
19	StringTie	exon	39332170	39332220	1000	-	.	gene_id "MSTRG.33472"; transcript_id "MSTRG.33472.1"; exon_number "6";
19	StringTie	exon	39332303	39332358	1000	-	.	gene_id "MSTRG.33472"; transcript_id "MSTRG.33472.1"; exon_number "7";
19	StringTie	exon	39332640	39332736	1000	-	.	gene_id "MSTRG.33472"; transcript_id "MSTRG.33472.1"; exon_number "8";
19	StringTie	exon	39333299	39333434	1000	-	.	gene_id "MSTRG.33472"; transcript_id "MSTRG.33472.1"; exon_number "9";
19	StringTie	exon	39339915	39340308	1000	-	.	gene_id "MSTRG.33472"; transcript_id "MSTRG.33472.1"; exon_number "10";
19	StringTie	transcript	39329908	39340308	1000	-	.	gene_id "MSTRG.33472"; transcript_id "MSTRG.33472.2";
19	StringTie	exon	39329908	39330066	1000	-	.	gene_id "MSTRG.33472"; transcript_id "MSTRG.33472.2"; exon_number "1";
19	StringTie	exon	39330481	39330561	1000	-	.	gene_id "MSTRG.33472"; transcript_id "MSTRG.33472.2"; exon_number "2";
19	StringTie	exon	39331435	39331530	1000	-	.	gene_id "MSTRG.33472"; transcript_id "MSTRG.33472.2"; exon_number "3";
19	StringTie	exon	39331620	39331674	1000	-	.	gene_id "MSTRG.33472"; transcript_id "MSTRG.33472.2"; exon_number "4";
19	StringTie	exon	39331848	39331956	1000	-	.	gene_id "MSTRG.33472"; transcript_id "MSTRG.33472.2"; exon_number "5";
19	StringTie	exon	39332170	39332220	1000	-	.	gene_id "MSTRG.33472"; transcript_id "MSTRG.33472.2"; exon_number "6";
19	StringTie	exon	39332303	39332358	1000	-	.	gene_id "MSTRG.33472"; transcript_id "MSTRG.33472.2"; exon_number "7";
19	StringTie	exon	39332640	39332736	1000	-	.	gene_id "MSTRG.33472"; transcript_id "MSTRG.33472.2"; exon_number "8";
19	StringTie	exon	39333299	39333434	1000	-	.	gene_id "MSTRG.33472"; transcript_id "MSTRG.33472.2"; exon_number "9";
19	StringTie	exon	39339461	39339573	1000	-	.	gene_id "MSTRG.33472"; transcript_id "MSTRG.33472.2"; exon_number "10";
19	StringTie	exon	39339942	39340308	1000	-	.	gene_id "MSTRG.33472"; transcript_id "MSTRG.33472.2"; exon_number "11";
19	StringTie	transcript	39329908	39340308	1000	-	.	gene_id "MSTRG.33472"; transcript_id "MSTRG.33472.3";
19	StringTie	exon	39329908	39330066	1000	-	.	gene_id "MSTRG.33472"; transcript_id "MSTRG.33472.3"; exon_number "1";
19	StringTie	exon	39330481	39330561	1000	-	.	gene_id "MSTRG.33472"; transcript_id "MSTRG.33472.3"; exon_number "2";
19	StringTie	exon	39331435	39331530	1000	-	.	gene_id "MSTRG.33472"; transcript_id "MSTRG.33472.3"; exon_number "3";
19	StringTie	exon	39331620	39331674	1000	-	.	gene_id "MSTRG.33472"; transcript_id "MSTRG.33472.3"; exon_number "4";
19	StringTie	exon	39331848	39331956	1000	-	.	gene_id "MSTRG.33472"; transcript_id "MSTRG.33472.3"; exon_number "5";
19	StringTie	exon	39332170	39332220	1000	-	.	gene_id "MSTRG.33472"; transcript_id "MSTRG.33472.3"; exon_number "6";
19	StringTie	exon	39332303	39332358	1000	-	.	gene_id "MSTRG.33472"; transcript_id "MSTRG.33472.3"; exon_number "7";
19	StringTie	exon	39332640	39332736	1000	-	.	gene_id "MSTRG.33472"; transcript_id "MSTRG.33472.3"; exon_number "8";
19	StringTie	exon	39333299	39333434	1000	-	.	gene_id "MSTRG.33472"; transcript_id "MSTRG.33472.3"; exon_number "9";
19	StringTie	exon	39339461	39339573	1000	-	.	gene_id "MSTRG.33472"; transcript_id "MSTRG.33472.3"; exon_number "10";
19	StringTie	exon	39339915	39340308	1000	-	.	gene_id "MSTRG.33472"; transcript_id "MSTRG.33472.3"; exon_number "11";
19	StringTie	transcript	39331848	39338813	1000	-	.	gene_id "MSTRG.33472"; transcript_id "MSTRG.33472.5";
19	StringTie	exon	39331848	39331956	1000	-	.	gene_id "MSTRG.33472"; transcript_id "MSTRG.33472.5"; exon_number "1";
19	StringTie	exon	39332170	39332220	1000	-	.	gene_id "MSTRG.33472"; transcript_id "MSTRG.33472.5"; exon_number "2";
19	StringTie	exon	39332303	39332358	1000	-	.	gene_id "MSTRG.33472"; transcript_id "MSTRG.33472.5"; exon_number "3";
19	StringTie	exon	39332640	39332736	1000	-	.	gene_id "MSTRG.33472"; transcript_id "MSTRG.33472.5"; exon_number "4";
19	StringTie	exon	39333299	39333434	1000	-	.	gene_id "MSTRG.33472"; transcript_id "MSTRG.33472.5"; exon_number "5";
19	StringTie	exon	39338728	39338813	1000	-	.	gene_id "MSTRG.33472"; transcript_id "MSTRG.33472.5"; exon_number "6";
19	StringTie	transcript	39337720	39338813	1000	-	.	gene_id "MSTRG.33472"; transcript_id "MSTRG.33472.6";
19	StringTie	exon	39337720	39337804	1000	-	.	gene_id "MSTRG.33472"; transcript_id "MSTRG.33472.6"; exon_number "1";
19	StringTie	exon	39338728	39338813	1000	-	.	gene_id "MSTRG.33472"; transcript_id "MSTRG.33472.6"; exon_number "2";
19	StringTie	transcript	39338851	39339435	1000	+	.	gene_id "MSTRG.33475"; transcript_id "MSTRG.33475.1";
19	StringTie	exon	39338851	39339435	1000	+	.	gene_id "MSTRG.33475"; transcript_id "MSTRG.33475.1"; exon_number "1";
19	StringTie	transcript	39339736	39340359	1000	+	.	gene_id "MSTRG.33476"; transcript_id "MSTRG.33476.1";
19	StringTie	exon	39339736	39340359	1000	+	.	gene_id "MSTRG.33476"; transcript_id "MSTRG.33476.1"; exon_number "1";
19	StringTie	transcript	39343916	39353498	1000	+	.	gene_id "MSTRG.33477"; transcript_id "MSTRG.33477.1";
19	StringTie	exon	39343916	39344149	1000	+	.	gene_id "MSTRG.33477"; transcript_id "MSTRG.33477.1"; exon_number "1";
19	StringTie	exon	39344480	39344664	1000	+	.	gene_id "MSTRG.33477"; transcript_id "MSTRG.33477.1"; exon_number "2";
19	StringTie	exon	39347133	39347240	1000	+	.	gene_id "MSTRG.33477"; transcript_id "MSTRG.33477.1"; exon_number "3";
19	StringTie	exon	39350649	39350826	1000	+	.	gene_id "MSTRG.33477"; transcript_id "MSTRG.33477.1"; exon_number "4";
19	StringTie	exon	39352450	39352544	1000	+	.	gene_id "MSTRG.33477"; transcript_id "MSTRG.33477.1"; exon_number "5";
19	StringTie	exon	39353439	39353498	1000	+	.	gene_id "MSTRG.33477"; transcript_id "MSTRG.33477.1"; exon_number "6";
19	StringTie	transcript	39343934	39357392	1000	+	.	gene_id "MSTRG.33477"; transcript_id "MSTRG.33477.2";
19	StringTie	exon	39343934	39344149	1000	+	.	gene_id "MSTRG.33477"; transcript_id "MSTRG.33477.2"; exon_number "1";
19	StringTie	exon	39344480	39344664	1000	+	.	gene_id "MSTRG.33477"; transcript_id "MSTRG.33477.2"; exon_number "2";
19	StringTie	exon	39347133	39347240	1000	+	.	gene_id "MSTRG.33477"; transcript_id "MSTRG.33477.2"; exon_number "3";
19	StringTie	exon	39350649	39350826	1000	+	.	gene_id "MSTRG.33477"; transcript_id "MSTRG.33477.2"; exon_number "4";
19	StringTie	exon	39352450	39352544	1000	+	.	gene_id "MSTRG.33477"; transcript_id "MSTRG.33477.2"; exon_number "5";
19	StringTie	exon	39357314	39357392	1000	+	.	gene_id "MSTRG.33477"; transcript_id "MSTRG.33477.2"; exon_number "6";
19	StringTie	transcript	39344042	39351547	1000	+	.	gene_id "MSTRG.33477"; transcript_id "MSTRG.33477.3";
19	StringTie	exon	39344042	39344149	1000	+	.	gene_id "MSTRG.33477"; transcript_id "MSTRG.33477.3"; exon_number "1";
19	StringTie	exon	39344480	39344664	1000	+	.	gene_id "MSTRG.33477"; transcript_id "MSTRG.33477.3"; exon_number "2";
19	StringTie	exon	39347133	39347240	1000	+	.	gene_id "MSTRG.33477"; transcript_id "MSTRG.33477.3"; exon_number "3";
19	StringTie	exon	39350649	39350826	1000	+	.	gene_id "MSTRG.33477"; transcript_id "MSTRG.33477.3"; exon_number "4";
19	StringTie	exon	39351485	39351547	1000	+	.	gene_id "MSTRG.33477"; transcript_id "MSTRG.33477.3"; exon_number "5";
19	StringTie	transcript	39344050	39353498	1000	+	.	gene_id "MSTRG.33477"; transcript_id "MSTRG.33477.4";
19	StringTie	exon	39344050	39344149	1000	+	.	gene_id "MSTRG.33477"; transcript_id "MSTRG.33477.4"; exon_number "1";
19	StringTie	exon	39344570	39344664	1000	+	.	gene_id "MSTRG.33477"; transcript_id "MSTRG.33477.4"; exon_number "2";
19	StringTie	exon	39347133	39347240	1000	+	.	gene_id "MSTRG.33477"; transcript_id "MSTRG.33477.4"; exon_number "3";
19	StringTie	exon	39350649	39350826	1000	+	.	gene_id "MSTRG.33477"; transcript_id "MSTRG.33477.4"; exon_number "4";
19	StringTie	exon	39352450	39352544	1000	+	.	gene_id "MSTRG.33477"; transcript_id "MSTRG.33477.4"; exon_number "5";
19	StringTie	exon	39353439	39353498	1000	+	.	gene_id "MSTRG.33477"; transcript_id "MSTRG.33477.4"; exon_number "6";
19	StringTie	transcript	39344050	39353498	1000	+	.	gene_id "MSTRG.33477"; transcript_id "MSTRG.33477.5";
19	StringTie	exon	39344050	39344149	1000	+	.	gene_id "MSTRG.33477"; transcript_id "MSTRG.33477.5"; exon_number "1";
19	StringTie	exon	39344480	39344664	1000	+	.	gene_id "MSTRG.33477"; transcript_id "MSTRG.33477.5"; exon_number "2";
19	StringTie	exon	39347133	39347240	1000	+	.	gene_id "MSTRG.33477"; transcript_id "MSTRG.33477.5"; exon_number "3";
19	StringTie	exon	39350649	39350826	1000	+	.	gene_id "MSTRG.33477"; transcript_id "MSTRG.33477.5"; exon_number "4";
19	StringTie	exon	39352450	39352544	1000	+	.	gene_id "MSTRG.33477"; transcript_id "MSTRG.33477.5"; exon_number "5";
19	StringTie	exon	39353412	39353498	1000	+	.	gene_id "MSTRG.33477"; transcript_id "MSTRG.33477.5"; exon_number "6";
19	StringTie	transcript	39344057	39367438	1000	+	.	gene_id "MSTRG.33477"; transcript_id "MSTRG.33477.6";
19	StringTie	exon	39344057	39344149	1000	+	.	gene_id "MSTRG.33477"; transcript_id "MSTRG.33477.6"; exon_number "1";
19	StringTie	exon	39344480	39344664	1000	+	.	gene_id "MSTRG.33477"; transcript_id "MSTRG.33477.6"; exon_number "2";
19	StringTie	exon	39347133	39347240	1000	+	.	gene_id "MSTRG.33477"; transcript_id "MSTRG.33477.6"; exon_number "3";
19	StringTie	exon	39367374	39367438	1000	+	.	gene_id "MSTRG.33477"; transcript_id "MSTRG.33477.6"; exon_number "4";
19	StringTie	transcript	39355581	39355929	1000	-	.	gene_id "MSTRG.33479"; transcript_id "MSTRG.33479.1";
19	StringTie	exon	39355581	39355929	1000	-	.	gene_id "MSTRG.33479"; transcript_id "MSTRG.33479.1"; exon_number "1";
19	StringTie	transcript	39357022	39357396	1000	-	.	gene_id "MSTRG.33481"; transcript_id "MSTRG.33481.1";
19	StringTie	exon	39357022	39357396	1000	-	.	gene_id "MSTRG.33481"; transcript_id "MSTRG.33481.1"; exon_number "1";
19	StringTie	transcript	39358004	39360219	1000	-	.	gene_id "MSTRG.33482"; transcript_id "MSTRG.33482.1";
19	StringTie	exon	39358004	39358921	1000	-	.	gene_id "MSTRG.33482"; transcript_id "MSTRG.33482.1"; exon_number "1";
19	StringTie	exon	39359437	39359540	1000	-	.	gene_id "MSTRG.33482"; transcript_id "MSTRG.33482.1"; exon_number "2";
19	StringTie	exon	39360032	39360219	1000	-	.	gene_id "MSTRG.33482"; transcript_id "MSTRG.33482.1"; exon_number "3";
19	StringTie	transcript	39360224	39381677	1000	-	.	gene_id "MSTRG.33483"; transcript_id "MSTRG.33483.1";
19	StringTie	exon	39360224	39360290	1000	-	.	gene_id "MSTRG.33483"; transcript_id "MSTRG.33483.1"; exon_number "1";
19	StringTie	exon	39362647	39362760	1000	-	.	gene_id "MSTRG.33483"; transcript_id "MSTRG.33483.1"; exon_number "2";
19	StringTie	exon	39363303	39363341	1000	-	.	gene_id "MSTRG.33483"; transcript_id "MSTRG.33483.1"; exon_number "3";
19	StringTie	exon	39364394	39364540	1000	-	.	gene_id "MSTRG.33483"; transcript_id "MSTRG.33483.1"; exon_number "4";
19	StringTie	exon	39365828	39365980	1000	-	.	gene_id "MSTRG.33483"; transcript_id "MSTRG.33483.1"; exon_number "5";
19	StringTie	exon	39368165	39368261	1000	-	.	gene_id "MSTRG.33483"; transcript_id "MSTRG.33483.1"; exon_number "6";
19	StringTie	exon	39371318	39371415	1000	-	.	gene_id "MSTRG.33483"; transcript_id "MSTRG.33483.1"; exon_number "7";
19	StringTie	exon	39380969	39381677	1000	-	.	gene_id "MSTRG.33483"; transcript_id "MSTRG.33483.1"; exon_number "8";
19	StringTie	transcript	39362661	39368456	1000	-	.	gene_id "MSTRG.33483"; transcript_id "MSTRG.33483.2";
19	StringTie	exon	39362661	39362760	1000	-	.	gene_id "MSTRG.33483"; transcript_id "MSTRG.33483.2"; exon_number "1";
19	StringTie	exon	39363303	39363341	1000	-	.	gene_id "MSTRG.33483"; transcript_id "MSTRG.33483.2"; exon_number "2";
19	StringTie	exon	39364394	39364540	1000	-	.	gene_id "MSTRG.33483"; transcript_id "MSTRG.33483.2"; exon_number "3";
19	StringTie	exon	39365828	39365980	1000	-	.	gene_id "MSTRG.33483"; transcript_id "MSTRG.33483.2"; exon_number "4";
19	StringTie	exon	39368165	39368261	1000	-	.	gene_id "MSTRG.33483"; transcript_id "MSTRG.33483.2"; exon_number "5";
19	StringTie	exon	39368350	39368456	1000	-	.	gene_id "MSTRG.33483"; transcript_id "MSTRG.33483.2"; exon_number "6";
19	StringTie	transcript	39365184	39368456	1000	-	.	gene_id "MSTRG.33483"; transcript_id "MSTRG.33483.3";
19	StringTie	exon	39365184	39365291	1000	-	.	gene_id "MSTRG.33483"; transcript_id "MSTRG.33483.3"; exon_number "1";
19	StringTie	exon	39365828	39365948	1000	-	.	gene_id "MSTRG.33483"; transcript_id "MSTRG.33483.3"; exon_number "2";
19	StringTie	exon	39368165	39368456	1000	-	.	gene_id "MSTRG.33483"; transcript_id "MSTRG.33483.3"; exon_number "3";
19	StringTie	transcript	39365842	39368703	1000	-	.	gene_id "MSTRG.33483"; transcript_id "MSTRG.33483.4";
19	StringTie	exon	39365842	39365980	1000	-	.	gene_id "MSTRG.33483"; transcript_id "MSTRG.33483.4"; exon_number "1";
19	StringTie	exon	39368165	39368261	1000	-	.	gene_id "MSTRG.33483"; transcript_id "MSTRG.33483.4"; exon_number "2";
19	StringTie	exon	39368580	39368703	1000	-	.	gene_id "MSTRG.33483"; transcript_id "MSTRG.33483.4"; exon_number "3";
19	StringTie	transcript	39365843	39381677	1000	-	.	gene_id "MSTRG.33483"; transcript_id "MSTRG.33483.5";
19	StringTie	exon	39365843	39365980	1000	-	.	gene_id "MSTRG.33483"; transcript_id "MSTRG.33483.5"; exon_number "1";
19	StringTie	exon	39368165	39368261	1000	-	.	gene_id "MSTRG.33483"; transcript_id "MSTRG.33483.5"; exon_number "2";
19	StringTie	exon	39371318	39371415	1000	-	.	gene_id "MSTRG.33483"; transcript_id "MSTRG.33483.5"; exon_number "3";
19	StringTie	exon	39381624	39381677	1000	-	.	gene_id "MSTRG.33483"; transcript_id "MSTRG.33483.5"; exon_number "4";
19	StringTie	transcript	39370612	39381623	1000	-	.	gene_id "MSTRG.33483"; transcript_id "MSTRG.33483.6";
19	StringTie	exon	39370612	39370643	1000	-	.	gene_id "MSTRG.33483"; transcript_id "MSTRG.33483.6"; exon_number "1";
19	StringTie	exon	39371318	39371415	1000	-	.	gene_id "MSTRG.33483"; transcript_id "MSTRG.33483.6"; exon_number "2";
19	StringTie	exon	39380969	39381623	1000	-	.	gene_id "MSTRG.33483"; transcript_id "MSTRG.33483.6"; exon_number "3";
19	StringTie	transcript	39388114	39403310	1000	-	.	gene_id "MSTRG.33485"; transcript_id "MSTRG.33485.1";
19	StringTie	exon	39388114	39388239	1000	-	.	gene_id "MSTRG.33485"; transcript_id "MSTRG.33485.1"; exon_number "1";
19	StringTie	exon	39389532	39389595	1000	-	.	gene_id "MSTRG.33485"; transcript_id "MSTRG.33485.1"; exon_number "2";
19	StringTie	exon	39390387	39390514	1000	-	.	gene_id "MSTRG.33485"; transcript_id "MSTRG.33485.1"; exon_number "3";
19	StringTie	exon	39391365	39391434	1000	-	.	gene_id "MSTRG.33485"; transcript_id "MSTRG.33485.1"; exon_number "4";
19	StringTie	exon	39394596	39394832	1000	-	.	gene_id "MSTRG.33485"; transcript_id "MSTRG.33485.1"; exon_number "5";
19	StringTie	exon	39400086	39400258	1000	-	.	gene_id "MSTRG.33485"; transcript_id "MSTRG.33485.1"; exon_number "6";
19	StringTie	exon	39403084	39403310	1000	-	.	gene_id "MSTRG.33485"; transcript_id "MSTRG.33485.1"; exon_number "7";
19	StringTie	transcript	39388197	39403310	1000	-	.	gene_id "MSTRG.33485"; transcript_id "MSTRG.33485.2";
19	StringTie	exon	39388197	39388239	1000	-	.	gene_id "MSTRG.33485"; transcript_id "MSTRG.33485.2"; exon_number "1";
19	StringTie	exon	39389532	39389595	1000	-	.	gene_id "MSTRG.33485"; transcript_id "MSTRG.33485.2"; exon_number "2";
19	StringTie	exon	39390387	39390514	1000	-	.	gene_id "MSTRG.33485"; transcript_id "MSTRG.33485.2"; exon_number "3";
19	StringTie	exon	39391365	39391434	1000	-	.	gene_id "MSTRG.33485"; transcript_id "MSTRG.33485.2"; exon_number "4";
19	StringTie	exon	39400086	39400258	1000	-	.	gene_id "MSTRG.33485"; transcript_id "MSTRG.33485.2"; exon_number "5";
19	StringTie	exon	39403084	39403310	1000	-	.	gene_id "MSTRG.33485"; transcript_id "MSTRG.33485.2"; exon_number "6";
19	StringTie	transcript	39388270	39403310	1000	-	.	gene_id "MSTRG.33485"; transcript_id "MSTRG.33485.3";
19	StringTie	exon	39388270	39388325	1000	-	.	gene_id "MSTRG.33485"; transcript_id "MSTRG.33485.3"; exon_number "1";
19	StringTie	exon	39389532	39389595	1000	-	.	gene_id "MSTRG.33485"; transcript_id "MSTRG.33485.3"; exon_number "2";
19	StringTie	exon	39390387	39390514	1000	-	.	gene_id "MSTRG.33485"; transcript_id "MSTRG.33485.3"; exon_number "3";
19	StringTie	exon	39391365	39391434	1000	-	.	gene_id "MSTRG.33485"; transcript_id "MSTRG.33485.3"; exon_number "4";
19	StringTie	exon	39400086	39400258	1000	-	.	gene_id "MSTRG.33485"; transcript_id "MSTRG.33485.3"; exon_number "5";
19	StringTie	exon	39403084	39403310	1000	-	.	gene_id "MSTRG.33485"; transcript_id "MSTRG.33485.3"; exon_number "6";
19	StringTie	transcript	39388270	39403310	1000	-	.	gene_id "MSTRG.33485"; transcript_id "MSTRG.33485.4";
19	StringTie	exon	39388270	39388325	1000	-	.	gene_id "MSTRG.33485"; transcript_id "MSTRG.33485.4"; exon_number "1";
19	StringTie	exon	39389532	39389595	1000	-	.	gene_id "MSTRG.33485"; transcript_id "MSTRG.33485.4"; exon_number "2";
19	StringTie	exon	39390387	39390514	1000	-	.	gene_id "MSTRG.33485"; transcript_id "MSTRG.33485.4"; exon_number "3";
19	StringTie	exon	39391365	39391434	1000	-	.	gene_id "MSTRG.33485"; transcript_id "MSTRG.33485.4"; exon_number "4";
19	StringTie	exon	39394596	39394832	1000	-	.	gene_id "MSTRG.33485"; transcript_id "MSTRG.33485.4"; exon_number "5";
19	StringTie	exon	39400086	39400258	1000	-	.	gene_id "MSTRG.33485"; transcript_id "MSTRG.33485.4"; exon_number "6";
19	StringTie	exon	39403084	39403310	1000	-	.	gene_id "MSTRG.33485"; transcript_id "MSTRG.33485.4"; exon_number "7";
19	StringTie	transcript	39390387	39403310	1000	-	.	gene_id "MSTRG.33485"; transcript_id "MSTRG.33485.5";
19	StringTie	exon	39390387	39390514	1000	-	.	gene_id "MSTRG.33485"; transcript_id "MSTRG.33485.5"; exon_number "1";
19	StringTie	exon	39391365	39391434	1000	-	.	gene_id "MSTRG.33485"; transcript_id "MSTRG.33485.5"; exon_number "2";
19	StringTie	exon	39394596	39394832	1000	-	.	gene_id "MSTRG.33485"; transcript_id "MSTRG.33485.5"; exon_number "3";
19	StringTie	exon	39403084	39403310	1000	-	.	gene_id "MSTRG.33485"; transcript_id "MSTRG.33485.5"; exon_number "4";
19	StringTie	transcript	39390437	39403310	1000	-	.	gene_id "MSTRG.33485"; transcript_id "MSTRG.33485.6";
19	StringTie	exon	39390437	39390514	1000	-	.	gene_id "MSTRG.33485"; transcript_id "MSTRG.33485.6"; exon_number "1";
19	StringTie	exon	39391365	39391434	1000	-	.	gene_id "MSTRG.33485"; transcript_id "MSTRG.33485.6"; exon_number "2";
19	StringTie	exon	39394596	39394656	1000	-	.	gene_id "MSTRG.33485"; transcript_id "MSTRG.33485.6"; exon_number "3";
19	StringTie	exon	39400086	39400258	1000	-	.	gene_id "MSTRG.33485"; transcript_id "MSTRG.33485.6"; exon_number "4";
19	StringTie	exon	39403084	39403310	1000	-	.	gene_id "MSTRG.33485"; transcript_id "MSTRG.33485.6"; exon_number "5";
19	StringTie	transcript	39390456	39403310	1000	-	.	gene_id "MSTRG.33485"; transcript_id "MSTRG.33485.7";
19	StringTie	exon	39390456	39390514	1000	-	.	gene_id "MSTRG.33485"; transcript_id "MSTRG.33485.7"; exon_number "1";
19	StringTie	exon	39391365	39391434	1000	-	.	gene_id "MSTRG.33485"; transcript_id "MSTRG.33485.7"; exon_number "2";
19	StringTie	exon	39394596	39394825	1000	-	.	gene_id "MSTRG.33485"; transcript_id "MSTRG.33485.7"; exon_number "3";
19	StringTie	exon	39400086	39400258	1000	-	.	gene_id "MSTRG.33485"; transcript_id "MSTRG.33485.7"; exon_number "4";
19	StringTie	exon	39403084	39403310	1000	-	.	gene_id "MSTRG.33485"; transcript_id "MSTRG.33485.7"; exon_number "5";
19	StringTie	transcript	39394157	39403310	1000	-	.	gene_id "MSTRG.33485"; transcript_id "MSTRG.33485.8";
19	StringTie	exon	39394157	39394251	1000	-	.	gene_id "MSTRG.33485"; transcript_id "MSTRG.33485.8"; exon_number "1";
19	StringTie	exon	39394596	39394832	1000	-	.	gene_id "MSTRG.33485"; transcript_id "MSTRG.33485.8"; exon_number "2";
19	StringTie	exon	39400086	39400258	1000	-	.	gene_id "MSTRG.33485"; transcript_id "MSTRG.33485.8"; exon_number "3";
19	StringTie	exon	39403084	39403310	1000	-	.	gene_id "MSTRG.33485"; transcript_id "MSTRG.33485.8"; exon_number "4";
19	StringTie	transcript	39403371	39404146	1000	+	.	gene_id "MSTRG.33486"; transcript_id "MSTRG.33486.1";
19	StringTie	exon	39403371	39404146	1000	+	.	gene_id "MSTRG.33486"; transcript_id "MSTRG.33486.1"; exon_number "1";
19	StringTie	transcript	39432038	39435429	1000	-	.	gene_id "MSTRG.33488"; transcript_id "MSTRG.33488.1";
19	StringTie	exon	39432038	39432223	1000	-	.	gene_id "MSTRG.33488"; transcript_id "MSTRG.33488.1"; exon_number "1";
19	StringTie	exon	39433289	39433388	1000	-	.	gene_id "MSTRG.33488"; transcript_id "MSTRG.33488.1"; exon_number "2";
19	StringTie	exon	39435142	39435429	1000	-	.	gene_id "MSTRG.33488"; transcript_id "MSTRG.33488.1"; exon_number "3";
19	StringTie	transcript	39438611	39443128	1000	-	.	gene_id "MSTRG.33490"; transcript_id "MSTRG.33490.1";
19	StringTie	exon	39438611	39438778	1000	-	.	gene_id "MSTRG.33490"; transcript_id "MSTRG.33490.1"; exon_number "1";
19	StringTie	exon	39438889	39439002	1000	-	.	gene_id "MSTRG.33490"; transcript_id "MSTRG.33490.1"; exon_number "2";
19	StringTie	exon	39441885	39442013	1000	-	.	gene_id "MSTRG.33490"; transcript_id "MSTRG.33490.1"; exon_number "3";
19	StringTie	exon	39442304	39442387	1000	-	.	gene_id "MSTRG.33490"; transcript_id "MSTRG.33490.1"; exon_number "4";
19	StringTie	exon	39442974	39443128	1000	-	.	gene_id "MSTRG.33490"; transcript_id "MSTRG.33490.1"; exon_number "5";
19	StringTie	transcript	39438654	39443128	1000	-	.	gene_id "MSTRG.33490"; transcript_id "MSTRG.33490.2";
19	StringTie	exon	39438654	39438778	1000	-	.	gene_id "MSTRG.33490"; transcript_id "MSTRG.33490.2"; exon_number "1";
19	StringTie	exon	39438889	39439002	1000	-	.	gene_id "MSTRG.33490"; transcript_id "MSTRG.33490.2"; exon_number "2";
19	StringTie	exon	39441885	39442013	1000	-	.	gene_id "MSTRG.33490"; transcript_id "MSTRG.33490.2"; exon_number "3";
19	StringTie	exon	39442304	39442387	1000	-	.	gene_id "MSTRG.33490"; transcript_id "MSTRG.33490.2"; exon_number "4";
19	StringTie	exon	39442762	39443128	1000	-	.	gene_id "MSTRG.33490"; transcript_id "MSTRG.33490.2"; exon_number "5";
19	StringTie	transcript	39438655	39443128	1000	-	.	gene_id "MSTRG.33490"; transcript_id "MSTRG.33490.3";
19	StringTie	exon	39438655	39438778	1000	-	.	gene_id "MSTRG.33490"; transcript_id "MSTRG.33490.3"; exon_number "1";
19	StringTie	exon	39438889	39439002	1000	-	.	gene_id "MSTRG.33490"; transcript_id "MSTRG.33490.3"; exon_number "2";
19	StringTie	exon	39441885	39442013	1000	-	.	gene_id "MSTRG.33490"; transcript_id "MSTRG.33490.3"; exon_number "3";
19	StringTie	exon	39442974	39443128	1000	-	.	gene_id "MSTRG.33490"; transcript_id "MSTRG.33490.3"; exon_number "4";
19	StringTie	transcript	39443876	39489730	1000	+	.	gene_id "MSTRG.33491"; transcript_id "MSTRG.33491.1";
19	StringTie	exon	39443876	39443911	1000	+	.	gene_id "MSTRG.33491"; transcript_id "MSTRG.33491.1"; exon_number "1";
19	StringTie	exon	39448059	39448120	1000	+	.	gene_id "MSTRG.33491"; transcript_id "MSTRG.33491.1"; exon_number "2";
19	StringTie	exon	39448557	39448620	1000	+	.	gene_id "MSTRG.33491"; transcript_id "MSTRG.33491.1"; exon_number "3";
19	StringTie	exon	39461666	39461760	1000	+	.	gene_id "MSTRG.33491"; transcript_id "MSTRG.33491.1"; exon_number "4";
19	StringTie	exon	39471114	39471198	1000	+	.	gene_id "MSTRG.33491"; transcript_id "MSTRG.33491.1"; exon_number "5";
19	StringTie	exon	39478333	39478440	1000	+	.	gene_id "MSTRG.33491"; transcript_id "MSTRG.33491.1"; exon_number "6";
19	StringTie	exon	39488842	39488989	1000	+	.	gene_id "MSTRG.33491"; transcript_id "MSTRG.33491.1"; exon_number "7";
19	StringTie	exon	39489627	39489730	1000	+	.	gene_id "MSTRG.33491"; transcript_id "MSTRG.33491.1"; exon_number "8";
19	StringTie	transcript	39443876	39489730	1000	+	.	gene_id "MSTRG.33491"; transcript_id "MSTRG.33491.2";
19	StringTie	exon	39443876	39443962	1000	+	.	gene_id "MSTRG.33491"; transcript_id "MSTRG.33491.2"; exon_number "1";
19	StringTie	exon	39448059	39448120	1000	+	.	gene_id "MSTRG.33491"; transcript_id "MSTRG.33491.2"; exon_number "2";
19	StringTie	exon	39448557	39448620	1000	+	.	gene_id "MSTRG.33491"; transcript_id "MSTRG.33491.2"; exon_number "3";
19	StringTie	exon	39461666	39461760	1000	+	.	gene_id "MSTRG.33491"; transcript_id "MSTRG.33491.2"; exon_number "4";
19	StringTie	exon	39471114	39471198	1000	+	.	gene_id "MSTRG.33491"; transcript_id "MSTRG.33491.2"; exon_number "5";
19	StringTie	exon	39478333	39478440	1000	+	.	gene_id "MSTRG.33491"; transcript_id "MSTRG.33491.2"; exon_number "6";
19	StringTie	exon	39488842	39488989	1000	+	.	gene_id "MSTRG.33491"; transcript_id "MSTRG.33491.2"; exon_number "7";
19	StringTie	exon	39489627	39489730	1000	+	.	gene_id "MSTRG.33491"; transcript_id "MSTRG.33491.2"; exon_number "8";
19	StringTie	transcript	39443876	39489730	1000	+	.	gene_id "MSTRG.33491"; transcript_id "MSTRG.33491.3";
19	StringTie	exon	39443876	39444145	1000	+	.	gene_id "MSTRG.33491"; transcript_id "MSTRG.33491.3"; exon_number "1";
19	StringTie	exon	39448059	39448120	1000	+	.	gene_id "MSTRG.33491"; transcript_id "MSTRG.33491.3"; exon_number "2";
19	StringTie	exon	39448557	39448620	1000	+	.	gene_id "MSTRG.33491"; transcript_id "MSTRG.33491.3"; exon_number "3";
19	StringTie	exon	39461666	39461760	1000	+	.	gene_id "MSTRG.33491"; transcript_id "MSTRG.33491.3"; exon_number "4";
19	StringTie	exon	39471114	39471198	1000	+	.	gene_id "MSTRG.33491"; transcript_id "MSTRG.33491.3"; exon_number "5";
19	StringTie	exon	39478333	39478440	1000	+	.	gene_id "MSTRG.33491"; transcript_id "MSTRG.33491.3"; exon_number "6";
19	StringTie	exon	39488842	39488989	1000	+	.	gene_id "MSTRG.33491"; transcript_id "MSTRG.33491.3"; exon_number "7";
19	StringTie	exon	39489627	39489730	1000	+	.	gene_id "MSTRG.33491"; transcript_id "MSTRG.33491.3"; exon_number "8";
19	StringTie	transcript	39453960	39492423	1000	+	.	gene_id "MSTRG.33491"; transcript_id "MSTRG.33491.4";
19	StringTie	exon	39453960	39454825	1000	+	.	gene_id "MSTRG.33491"; transcript_id "MSTRG.33491.4"; exon_number "1";
19	StringTie	exon	39461666	39461760	1000	+	.	gene_id "MSTRG.33491"; transcript_id "MSTRG.33491.4"; exon_number "2";
19	StringTie	exon	39471114	39471198	1000	+	.	gene_id "MSTRG.33491"; transcript_id "MSTRG.33491.4"; exon_number "3";
19	StringTie	exon	39478333	39478440	1000	+	.	gene_id "MSTRG.33491"; transcript_id "MSTRG.33491.4"; exon_number "4";
19	StringTie	exon	39488842	39488989	1000	+	.	gene_id "MSTRG.33491"; transcript_id "MSTRG.33491.4"; exon_number "5";
19	StringTie	exon	39489627	39489730	1000	+	.	gene_id "MSTRG.33491"; transcript_id "MSTRG.33491.4"; exon_number "6";
19	StringTie	exon	39491915	39492423	1000	+	.	gene_id "MSTRG.33491"; transcript_id "MSTRG.33491.4"; exon_number "7";
19	StringTie	transcript	39454547	39489730	1000	+	.	gene_id "MSTRG.33491"; transcript_id "MSTRG.33491.5";
19	StringTie	exon	39454547	39454825	1000	+	.	gene_id "MSTRG.33491"; transcript_id "MSTRG.33491.5"; exon_number "1";
19	StringTie	exon	39461666	39461760	1000	+	.	gene_id "MSTRG.33491"; transcript_id "MSTRG.33491.5"; exon_number "2";
19	StringTie	exon	39478333	39478440	1000	+	.	gene_id "MSTRG.33491"; transcript_id "MSTRG.33491.5"; exon_number "3";
19	StringTie	exon	39488842	39488989	1000	+	.	gene_id "MSTRG.33491"; transcript_id "MSTRG.33491.5"; exon_number "4";
19	StringTie	exon	39489627	39489730	1000	+	.	gene_id "MSTRG.33491"; transcript_id "MSTRG.33491.5"; exon_number "5";
19	StringTie	transcript	39468067	39489730	1000	+	.	gene_id "MSTRG.33491"; transcript_id "MSTRG.33491.6";
19	StringTie	exon	39468067	39468193	1000	+	.	gene_id "MSTRG.33491"; transcript_id "MSTRG.33491.6"; exon_number "1";
19	StringTie	exon	39471114	39471198	1000	+	.	gene_id "MSTRG.33491"; transcript_id "MSTRG.33491.6"; exon_number "2";
19	StringTie	exon	39478333	39478440	1000	+	.	gene_id "MSTRG.33491"; transcript_id "MSTRG.33491.6"; exon_number "3";
19	StringTie	exon	39488842	39488989	1000	+	.	gene_id "MSTRG.33491"; transcript_id "MSTRG.33491.6"; exon_number "4";
19	StringTie	exon	39489627	39489730	1000	+	.	gene_id "MSTRG.33491"; transcript_id "MSTRG.33491.6"; exon_number "5";
19	StringTie	transcript	39468067	39489730	1000	+	.	gene_id "MSTRG.33491"; transcript_id "MSTRG.33491.7";
19	StringTie	exon	39468067	39468093	1000	+	.	gene_id "MSTRG.33491"; transcript_id "MSTRG.33491.7"; exon_number "1";
19	StringTie	exon	39471114	39471198	1000	+	.	gene_id "MSTRG.33491"; transcript_id "MSTRG.33491.7"; exon_number "2";
19	StringTie	exon	39478333	39478440	1000	+	.	gene_id "MSTRG.33491"; transcript_id "MSTRG.33491.7"; exon_number "3";
19	StringTie	exon	39488842	39488989	1000	+	.	gene_id "MSTRG.33491"; transcript_id "MSTRG.33491.7"; exon_number "4";
19	StringTie	exon	39489627	39489730	1000	+	.	gene_id "MSTRG.33491"; transcript_id "MSTRG.33491.7"; exon_number "5";
19	StringTie	transcript	39447843	39454544	1000	-	.	gene_id "MSTRG.33494"; transcript_id "MSTRG.33494.1";
19	StringTie	exon	39447843	39448089	1000	-	.	gene_id "MSTRG.33494"; transcript_id "MSTRG.33494.1"; exon_number "1";
19	StringTie	exon	39454446	39454544	1000	-	.	gene_id "MSTRG.33494"; transcript_id "MSTRG.33494.1"; exon_number "2";
19	StringTie	transcript	39452742	39454544	1000	-	.	gene_id "MSTRG.33494"; transcript_id "MSTRG.33494.2";
19	StringTie	exon	39452742	39452840	1000	-	.	gene_id "MSTRG.33494"; transcript_id "MSTRG.33494.2"; exon_number "1";
19	StringTie	exon	39454446	39454544	1000	-	.	gene_id "MSTRG.33494"; transcript_id "MSTRG.33494.2"; exon_number "2";
19	StringTie	transcript	39492847	39493752	1000	+	.	gene_id "MSTRG.33495"; transcript_id "MSTRG.33495.1";
19	StringTie	exon	39492847	39493752	1000	+	.	gene_id "MSTRG.33495"; transcript_id "MSTRG.33495.1"; exon_number "1";
19	StringTie	transcript	39493989	39494944	1000	+	.	gene_id "MSTRG.33496"; transcript_id "MSTRG.33496.1";
19	StringTie	exon	39493989	39494944	1000	+	.	gene_id "MSTRG.33496"; transcript_id "MSTRG.33496.1"; exon_number "1";
19	StringTie	transcript	39497089	39498619	1000	+	.	gene_id "MSTRG.33497"; transcript_id "MSTRG.33497.1";
19	StringTie	exon	39497089	39497441	1000	+	.	gene_id "MSTRG.33497"; transcript_id "MSTRG.33497.1"; exon_number "1";
19	StringTie	exon	39498020	39498619	1000	+	.	gene_id "MSTRG.33497"; transcript_id "MSTRG.33497.1"; exon_number "2";
19	StringTie	transcript	39522502	39531559	1000	-	.	gene_id "MSTRG.33501"; transcript_id "MSTRG.33501.2";
19	StringTie	exon	39522502	39522572	1000	-	.	gene_id "MSTRG.33501"; transcript_id "MSTRG.33501.2"; exon_number "1";
19	StringTie	exon	39527237	39527404	1000	-	.	gene_id "MSTRG.33501"; transcript_id "MSTRG.33501.2"; exon_number "2";
19	StringTie	exon	39531371	39531559	1000	-	.	gene_id "MSTRG.33501"; transcript_id "MSTRG.33501.2"; exon_number "3";
19	StringTie	transcript	39527343	39531559	1000	-	.	gene_id "MSTRG.33501"; transcript_id "MSTRG.33501.5";
19	StringTie	exon	39527343	39527404	1000	-	.	gene_id "MSTRG.33501"; transcript_id "MSTRG.33501.5"; exon_number "1";
19	StringTie	exon	39527927	39528133	1000	-	.	gene_id "MSTRG.33501"; transcript_id "MSTRG.33501.5"; exon_number "2";
19	StringTie	exon	39531371	39531559	1000	-	.	gene_id "MSTRG.33501"; transcript_id "MSTRG.33501.5"; exon_number "3";
19	StringTie	transcript	39591948	39605824	1000	-	.	gene_id "MSTRG.33502"; transcript_id "MSTRG.33502.1";
19	StringTie	exon	39591948	39592036	1000	-	.	gene_id "MSTRG.33502"; transcript_id "MSTRG.33502.1"; exon_number "1";
19	StringTie	exon	39593360	39593520	1000	-	.	gene_id "MSTRG.33502"; transcript_id "MSTRG.33502.1"; exon_number "2";
19	StringTie	exon	39596296	39596331	1000	-	.	gene_id "MSTRG.33502"; transcript_id "MSTRG.33502.1"; exon_number "3";
19	StringTie	exon	39603998	39604133	1000	-	.	gene_id "MSTRG.33502"; transcript_id "MSTRG.33502.1"; exon_number "4";
19	StringTie	exon	39605465	39605525	1000	-	.	gene_id "MSTRG.33502"; transcript_id "MSTRG.33502.1"; exon_number "5";
19	StringTie	exon	39605787	39605824	1000	-	.	gene_id "MSTRG.33502"; transcript_id "MSTRG.33502.1"; exon_number "6";
19	StringTie	transcript	39604693	39605824	1000	-	.	gene_id "MSTRG.33502"; transcript_id "MSTRG.33502.3";
19	StringTie	exon	39604693	39604743	1000	-	.	gene_id "MSTRG.33502"; transcript_id "MSTRG.33502.3"; exon_number "1";
19	StringTie	exon	39605465	39605525	1000	-	.	gene_id "MSTRG.33502"; transcript_id "MSTRG.33502.3"; exon_number "2";
19	StringTie	exon	39605787	39605824	1000	-	.	gene_id "MSTRG.33502"; transcript_id "MSTRG.33502.3"; exon_number "3";
19	StringTie	transcript	39613797	39657380	1000	-	.	gene_id "MSTRG.33503"; transcript_id "MSTRG.33503.1";
19	StringTie	exon	39613797	39613892	1000	-	.	gene_id "MSTRG.33503"; transcript_id "MSTRG.33503.1"; exon_number "1";
19	StringTie	exon	39623142	39623241	1000	-	.	gene_id "MSTRG.33503"; transcript_id "MSTRG.33503.1"; exon_number "2";
19	StringTie	exon	39624249	39624367	1000	-	.	gene_id "MSTRG.33503"; transcript_id "MSTRG.33503.1"; exon_number "3";
19	StringTie	exon	39625062	39625184	1000	-	.	gene_id "MSTRG.33503"; transcript_id "MSTRG.33503.1"; exon_number "4";
19	StringTie	exon	39625806	39625875	1000	-	.	gene_id "MSTRG.33503"; transcript_id "MSTRG.33503.1"; exon_number "5";
19	StringTie	exon	39626164	39626307	1000	-	.	gene_id "MSTRG.33503"; transcript_id "MSTRG.33503.1"; exon_number "6";
19	StringTie	exon	39649310	39649488	1000	-	.	gene_id "MSTRG.33503"; transcript_id "MSTRG.33503.1"; exon_number "7";
19	StringTie	exon	39657151	39657380	1000	-	.	gene_id "MSTRG.33503"; transcript_id "MSTRG.33503.1"; exon_number "8";
19	StringTie	transcript	39625811	39657380	1000	-	.	gene_id "MSTRG.33503"; transcript_id "MSTRG.33503.3";
19	StringTie	exon	39625811	39625875	1000	-	.	gene_id "MSTRG.33503"; transcript_id "MSTRG.33503.3"; exon_number "1";
19	StringTie	exon	39626164	39626307	1000	-	.	gene_id "MSTRG.33503"; transcript_id "MSTRG.33503.3"; exon_number "2";
19	StringTie	exon	39657151	39657380	1000	-	.	gene_id "MSTRG.33503"; transcript_id "MSTRG.33503.3"; exon_number "3";
19	StringTie	transcript	39662044	39668134	1000	-	.	gene_id "MSTRG.33505"; transcript_id "MSTRG.33505.3";
19	StringTie	exon	39662044	39662154	1000	-	.	gene_id "MSTRG.33505"; transcript_id "MSTRG.33505.3"; exon_number "1";
19	StringTie	exon	39663556	39663705	1000	-	.	gene_id "MSTRG.33505"; transcript_id "MSTRG.33505.3"; exon_number "2";
19	StringTie	exon	39664254	39664337	1000	-	.	gene_id "MSTRG.33505"; transcript_id "MSTRG.33505.3"; exon_number "3";
19	StringTie	exon	39667726	39668134	1000	-	.	gene_id "MSTRG.33505"; transcript_id "MSTRG.33505.3"; exon_number "4";
19	StringTie	transcript	39664254	39668134	1000	-	.	gene_id "MSTRG.33505"; transcript_id "MSTRG.33505.5";
19	StringTie	exon	39664254	39664337	1000	-	.	gene_id "MSTRG.33505"; transcript_id "MSTRG.33505.5"; exon_number "1";
19	StringTie	exon	39667722	39668134	1000	-	.	gene_id "MSTRG.33505"; transcript_id "MSTRG.33505.5"; exon_number "2";
19	StringTie	transcript	39668231	39668832	1000	+	.	gene_id "MSTRG.33506"; transcript_id "MSTRG.33506.1";
19	StringTie	exon	39668231	39668832	1000	+	.	gene_id "MSTRG.33506"; transcript_id "MSTRG.33506.1"; exon_number "1";
19	StringTie	transcript	39672448	39672884	1000	-	.	gene_id "MSTRG.33507"; transcript_id "MSTRG.33507.1";
19	StringTie	exon	39672448	39672884	1000	-	.	gene_id "MSTRG.33507"; transcript_id "MSTRG.33507.1"; exon_number "1";
19	StringTie	transcript	39677186	39687069	1000	-	.	gene_id "MSTRG.33510"; transcript_id "MSTRG.33510.1";
19	StringTie	exon	39677186	39677236	1000	-	.	gene_id "MSTRG.33510"; transcript_id "MSTRG.33510.1"; exon_number "1";
19	StringTie	exon	39680369	39680520	1000	-	.	gene_id "MSTRG.33510"; transcript_id "MSTRG.33510.1"; exon_number "2";
19	StringTie	exon	39680667	39680776	1000	-	.	gene_id "MSTRG.33510"; transcript_id "MSTRG.33510.1"; exon_number "3";
19	StringTie	exon	39680961	39681019	1000	-	.	gene_id "MSTRG.33510"; transcript_id "MSTRG.33510.1"; exon_number "4";
19	StringTie	exon	39681479	39681559	1000	-	.	gene_id "MSTRG.33510"; transcript_id "MSTRG.33510.1"; exon_number "5";
19	StringTie	exon	39682644	39682798	1000	-	.	gene_id "MSTRG.33510"; transcript_id "MSTRG.33510.1"; exon_number "6";
19	StringTie	exon	39683208	39683284	1000	-	.	gene_id "MSTRG.33510"; transcript_id "MSTRG.33510.1"; exon_number "7";
19	StringTie	exon	39683517	39683653	1000	-	.	gene_id "MSTRG.33510"; transcript_id "MSTRG.33510.1"; exon_number "8";
19	StringTie	exon	39684221	39684343	1000	-	.	gene_id "MSTRG.33510"; transcript_id "MSTRG.33510.1"; exon_number "9";
19	StringTie	exon	39685262	39685381	1000	-	.	gene_id "MSTRG.33510"; transcript_id "MSTRG.33510.1"; exon_number "10";
19	StringTie	exon	39686969	39687069	1000	-	.	gene_id "MSTRG.33510"; transcript_id "MSTRG.33510.1"; exon_number "11";
19	StringTie	transcript	39680409	39687069	1000	-	.	gene_id "MSTRG.33510"; transcript_id "MSTRG.33510.2";
19	StringTie	exon	39680409	39680520	1000	-	.	gene_id "MSTRG.33510"; transcript_id "MSTRG.33510.2"; exon_number "1";
19	StringTie	exon	39680667	39680776	1000	-	.	gene_id "MSTRG.33510"; transcript_id "MSTRG.33510.2"; exon_number "2";
19	StringTie	exon	39680961	39681019	1000	-	.	gene_id "MSTRG.33510"; transcript_id "MSTRG.33510.2"; exon_number "3";
19	StringTie	exon	39681479	39681559	1000	-	.	gene_id "MSTRG.33510"; transcript_id "MSTRG.33510.2"; exon_number "4";
19	StringTie	exon	39682644	39682798	1000	-	.	gene_id "MSTRG.33510"; transcript_id "MSTRG.33510.2"; exon_number "5";
19	StringTie	exon	39683208	39683284	1000	-	.	gene_id "MSTRG.33510"; transcript_id "MSTRG.33510.2"; exon_number "6";
19	StringTie	exon	39683517	39683653	1000	-	.	gene_id "MSTRG.33510"; transcript_id "MSTRG.33510.2"; exon_number "7";
19	StringTie	exon	39684221	39684343	1000	-	.	gene_id "MSTRG.33510"; transcript_id "MSTRG.33510.2"; exon_number "8";
19	StringTie	exon	39685262	39685429	1000	-	.	gene_id "MSTRG.33510"; transcript_id "MSTRG.33510.2"; exon_number "9";
19	StringTie	exon	39686969	39687069	1000	-	.	gene_id "MSTRG.33510"; transcript_id "MSTRG.33510.2"; exon_number "10";
19	StringTie	transcript	39680718	39691540	1000	-	.	gene_id "MSTRG.33510"; transcript_id "MSTRG.33510.3";
19	StringTie	exon	39680718	39680776	1000	-	.	gene_id "MSTRG.33510"; transcript_id "MSTRG.33510.3"; exon_number "1";
19	StringTie	exon	39680961	39681019	1000	-	.	gene_id "MSTRG.33510"; transcript_id "MSTRG.33510.3"; exon_number "2";
19	StringTie	exon	39681479	39681559	1000	-	.	gene_id "MSTRG.33510"; transcript_id "MSTRG.33510.3"; exon_number "3";
19	StringTie	exon	39681816	39681835	1000	-	.	gene_id "MSTRG.33510"; transcript_id "MSTRG.33510.3"; exon_number "4";
19	StringTie	exon	39683208	39683284	1000	-	.	gene_id "MSTRG.33510"; transcript_id "MSTRG.33510.3"; exon_number "5";
19	StringTie	exon	39683517	39683653	1000	-	.	gene_id "MSTRG.33510"; transcript_id "MSTRG.33510.3"; exon_number "6";
19	StringTie	exon	39684221	39684343	1000	-	.	gene_id "MSTRG.33510"; transcript_id "MSTRG.33510.3"; exon_number "7";
19	StringTie	exon	39685262	39685381	1000	-	.	gene_id "MSTRG.33510"; transcript_id "MSTRG.33510.3"; exon_number "8";
19	StringTie	exon	39688354	39688440	1000	-	.	gene_id "MSTRG.33510"; transcript_id "MSTRG.33510.3"; exon_number "9";
19	StringTie	exon	39691418	39691540	1000	-	.	gene_id "MSTRG.33510"; transcript_id "MSTRG.33510.3"; exon_number "10";
19	StringTie	transcript	39682766	39691540	1000	-	.	gene_id "MSTRG.33510"; transcript_id "MSTRG.33510.4";
19	StringTie	exon	39682766	39682798	1000	-	.	gene_id "MSTRG.33510"; transcript_id "MSTRG.33510.4"; exon_number "1";
19	StringTie	exon	39683208	39683284	1000	-	.	gene_id "MSTRG.33510"; transcript_id "MSTRG.33510.4"; exon_number "2";
19	StringTie	exon	39683517	39683653	1000	-	.	gene_id "MSTRG.33510"; transcript_id "MSTRG.33510.4"; exon_number "3";
19	StringTie	exon	39684221	39684343	1000	-	.	gene_id "MSTRG.33510"; transcript_id "MSTRG.33510.4"; exon_number "4";
19	StringTie	exon	39685262	39685381	1000	-	.	gene_id "MSTRG.33510"; transcript_id "MSTRG.33510.4"; exon_number "5";
19	StringTie	exon	39688354	39688440	1000	-	.	gene_id "MSTRG.33510"; transcript_id "MSTRG.33510.4"; exon_number "6";
19	StringTie	exon	39690886	39691016	1000	-	.	gene_id "MSTRG.33510"; transcript_id "MSTRG.33510.4"; exon_number "7";
19	StringTie	exon	39691418	39691540	1000	-	.	gene_id "MSTRG.33510"; transcript_id "MSTRG.33510.4"; exon_number "8";
19	StringTie	transcript	39683081	39691540	1000	-	.	gene_id "MSTRG.33510"; transcript_id "MSTRG.33510.5";
19	StringTie	exon	39683081	39683121	1000	-	.	gene_id "MSTRG.33510"; transcript_id "MSTRG.33510.5"; exon_number "1";
19	StringTie	exon	39683208	39683284	1000	-	.	gene_id "MSTRG.33510"; transcript_id "MSTRG.33510.5"; exon_number "2";
19	StringTie	exon	39683517	39683653	1000	-	.	gene_id "MSTRG.33510"; transcript_id "MSTRG.33510.5"; exon_number "3";
19	StringTie	exon	39684221	39684343	1000	-	.	gene_id "MSTRG.33510"; transcript_id "MSTRG.33510.5"; exon_number "4";
19	StringTie	exon	39685262	39685381	1000	-	.	gene_id "MSTRG.33510"; transcript_id "MSTRG.33510.5"; exon_number "5";
19	StringTie	exon	39691418	39691540	1000	-	.	gene_id "MSTRG.33510"; transcript_id "MSTRG.33510.5"; exon_number "6";
19	StringTie	transcript	39684221	39691192	1000	-	.	gene_id "MSTRG.33510"; transcript_id "MSTRG.33510.6";
19	StringTie	exon	39684221	39684343	1000	-	.	gene_id "MSTRG.33510"; transcript_id "MSTRG.33510.6"; exon_number "1";
19	StringTie	exon	39685262	39685381	1000	-	.	gene_id "MSTRG.33510"; transcript_id "MSTRG.33510.6"; exon_number "2";
19	StringTie	exon	39690886	39691192	1000	-	.	gene_id "MSTRG.33510"; transcript_id "MSTRG.33510.6"; exon_number "3";
19	StringTie	transcript	39685081	39691192	1000	-	.	gene_id "MSTRG.33510"; transcript_id "MSTRG.33510.7";
19	StringTie	exon	39685081	39685429	1000	-	.	gene_id "MSTRG.33510"; transcript_id "MSTRG.33510.7"; exon_number "1";
19	StringTie	exon	39688354	39688440	1000	-	.	gene_id "MSTRG.33510"; transcript_id "MSTRG.33510.7"; exon_number "2";
19	StringTie	exon	39690886	39691192	1000	-	.	gene_id "MSTRG.33510"; transcript_id "MSTRG.33510.7"; exon_number "3";
19	StringTie	transcript	39685318	39691192	1000	-	.	gene_id "MSTRG.33510"; transcript_id "MSTRG.33510.8";
19	StringTie	exon	39685318	39685371	1000	-	.	gene_id "MSTRG.33510"; transcript_id "MSTRG.33510.8"; exon_number "1";
19	StringTie	exon	39688354	39688440	1000	-	.	gene_id "MSTRG.33510"; transcript_id "MSTRG.33510.8"; exon_number "2";
19	StringTie	exon	39690886	39691192	1000	-	.	gene_id "MSTRG.33510"; transcript_id "MSTRG.33510.8"; exon_number "3";
19	StringTie	transcript	39688377	39693943	1000	-	.	gene_id "MSTRG.33510"; transcript_id "MSTRG.33510.9";
19	StringTie	exon	39688377	39688440	1000	-	.	gene_id "MSTRG.33510"; transcript_id "MSTRG.33510.9"; exon_number "1";
19	StringTie	exon	39693853	39693943	1000	-	.	gene_id "MSTRG.33510"; transcript_id "MSTRG.33510.9"; exon_number "2";
19	StringTie	transcript	39693421	39693943	1000	-	.	gene_id "MSTRG.33510"; transcript_id "MSTRG.33510.10";
19	StringTie	exon	39693421	39693487	1000	-	.	gene_id "MSTRG.33510"; transcript_id "MSTRG.33510.10"; exon_number "1";
19	StringTie	exon	39693856	39693943	1000	-	.	gene_id "MSTRG.33510"; transcript_id "MSTRG.33510.10"; exon_number "2";
19	StringTie	transcript	39694154	39697946	1000	+	.	gene_id "MSTRG.33511"; transcript_id "MSTRG.33511.1";
19	StringTie	exon	39694154	39694234	1000	+	.	gene_id "MSTRG.33511"; transcript_id "MSTRG.33511.1"; exon_number "1";
19	StringTie	exon	39694948	39695054	1000	+	.	gene_id "MSTRG.33511"; transcript_id "MSTRG.33511.1"; exon_number "2";
19	StringTie	exon	39696037	39696159	1000	+	.	gene_id "MSTRG.33511"; transcript_id "MSTRG.33511.1"; exon_number "3";
19	StringTie	exon	39696782	39696902	1000	+	.	gene_id "MSTRG.33511"; transcript_id "MSTRG.33511.1"; exon_number "4";
19	StringTie	exon	39697270	39697380	1000	+	.	gene_id "MSTRG.33511"; transcript_id "MSTRG.33511.1"; exon_number "5";
19	StringTie	exon	39697586	39697946	1000	+	.	gene_id "MSTRG.33511"; transcript_id "MSTRG.33511.1"; exon_number "6";
19	StringTie	transcript	39694168	39697946	1000	+	.	gene_id "MSTRG.33511"; transcript_id "MSTRG.33511.2";
19	StringTie	exon	39694168	39694234	1000	+	.	gene_id "MSTRG.33511"; transcript_id "MSTRG.33511.2"; exon_number "1";
19	StringTie	exon	39694948	39695054	1000	+	.	gene_id "MSTRG.33511"; transcript_id "MSTRG.33511.2"; exon_number "2";
19	StringTie	exon	39696045	39696159	1000	+	.	gene_id "MSTRG.33511"; transcript_id "MSTRG.33511.2"; exon_number "3";
19	StringTie	exon	39696782	39696902	1000	+	.	gene_id "MSTRG.33511"; transcript_id "MSTRG.33511.2"; exon_number "4";
19	StringTie	exon	39697270	39697380	1000	+	.	gene_id "MSTRG.33511"; transcript_id "MSTRG.33511.2"; exon_number "5";
19	StringTie	exon	39697586	39697946	1000	+	.	gene_id "MSTRG.33511"; transcript_id "MSTRG.33511.2"; exon_number "6";
19	StringTie	transcript	39708909	39716344	1000	-	.	gene_id "MSTRG.33512"; transcript_id "MSTRG.33512.1";
19	StringTie	exon	39708909	39709090	1000	-	.	gene_id "MSTRG.33512"; transcript_id "MSTRG.33512.1"; exon_number "1";
19	StringTie	exon	39715870	39716344	1000	-	.	gene_id "MSTRG.33512"; transcript_id "MSTRG.33512.1"; exon_number "2";
19	StringTie	transcript	39708955	39716344	1000	-	.	gene_id "MSTRG.33512"; transcript_id "MSTRG.33512.2";
19	StringTie	exon	39708955	39709162	1000	-	.	gene_id "MSTRG.33512"; transcript_id "MSTRG.33512.2"; exon_number "1";
19	StringTie	exon	39715870	39716344	1000	-	.	gene_id "MSTRG.33512"; transcript_id "MSTRG.33512.2"; exon_number "2";
19	StringTie	transcript	39734365	39736114	1000	+	.	gene_id "MSTRG.33513"; transcript_id "MSTRG.33513.1";
19	StringTie	exon	39734365	39734485	1000	+	.	gene_id "MSTRG.33513"; transcript_id "MSTRG.33513.1"; exon_number "1";
19	StringTie	exon	39735133	39735184	1000	+	.	gene_id "MSTRG.33513"; transcript_id "MSTRG.33513.1"; exon_number "2";
19	StringTie	exon	39735902	39736114	1000	+	.	gene_id "MSTRG.33513"; transcript_id "MSTRG.33513.1"; exon_number "3";
19	StringTie	transcript	39738777	39739329	1000	-	.	gene_id "MSTRG.33516"; transcript_id "MSTRG.33516.1";
19	StringTie	exon	39738777	39739329	1000	-	.	gene_id "MSTRG.33516"; transcript_id "MSTRG.33516.1"; exon_number "1";
19	StringTie	transcript	39757013	39842854	1000	-	.	gene_id "MSTRG.33519"; transcript_id "MSTRG.33519.4";
19	StringTie	exon	39757013	39757106	1000	-	.	gene_id "MSTRG.33519"; transcript_id "MSTRG.33519.4"; exon_number "1";
19	StringTie	exon	39765964	39766032	1000	-	.	gene_id "MSTRG.33519"; transcript_id "MSTRG.33519.4"; exon_number "2";
19	StringTie	exon	39766505	39766599	1000	-	.	gene_id "MSTRG.33519"; transcript_id "MSTRG.33519.4"; exon_number "3";
19	StringTie	exon	39767771	39767845	1000	-	.	gene_id "MSTRG.33519"; transcript_id "MSTRG.33519.4"; exon_number "4";
19	StringTie	exon	39770740	39770794	1000	-	.	gene_id "MSTRG.33519"; transcript_id "MSTRG.33519.4"; exon_number "5";
19	StringTie	exon	39787378	39787439	1000	-	.	gene_id "MSTRG.33519"; transcript_id "MSTRG.33519.4"; exon_number "6";
19	StringTie	exon	39842464	39842854	1000	-	.	gene_id "MSTRG.33519"; transcript_id "MSTRG.33519.4"; exon_number "7";
19	StringTie	transcript	39842027	39845027	1000	+	.	gene_id "MSTRG.33523"; transcript_id "MSTRG.33523.1";
19	StringTie	exon	39842027	39842172	1000	+	.	gene_id "MSTRG.33523"; transcript_id "MSTRG.33523.1"; exon_number "1";
19	StringTie	exon	39845000	39845027	1000	+	.	gene_id "MSTRG.33523"; transcript_id "MSTRG.33523.1"; exon_number "2";
19	StringTie	transcript	39846178	39847737	1000	-	.	gene_id "MSTRG.33527"; transcript_id "MSTRG.33527.1";
19	StringTie	exon	39846178	39847737	1000	-	.	gene_id "MSTRG.33527"; transcript_id "MSTRG.33527.1"; exon_number "1";
19	StringTie	transcript	39849304	39850011	1000	-	.	gene_id "MSTRG.33529"; transcript_id "MSTRG.33529.1";
19	StringTie	exon	39849304	39850011	1000	-	.	gene_id "MSTRG.33529"; transcript_id "MSTRG.33529.1"; exon_number "1";
19	StringTie	transcript	39851957	39867856	1000	-	.	gene_id "MSTRG.33530"; transcript_id "MSTRG.33530.1";
19	StringTie	exon	39851957	39852023	1000	-	.	gene_id "MSTRG.33530"; transcript_id "MSTRG.33530.1"; exon_number "1";
19	StringTie	exon	39853731	39853932	1000	-	.	gene_id "MSTRG.33530"; transcript_id "MSTRG.33530.1"; exon_number "2";
19	StringTie	exon	39854745	39854863	1000	-	.	gene_id "MSTRG.33530"; transcript_id "MSTRG.33530.1"; exon_number "3";
19	StringTie	exon	39855111	39855235	1000	-	.	gene_id "MSTRG.33530"; transcript_id "MSTRG.33530.1"; exon_number "4";
19	StringTie	exon	39855760	39855871	1000	-	.	gene_id "MSTRG.33530"; transcript_id "MSTRG.33530.1"; exon_number "5";
19	StringTie	exon	39856838	39856927	1000	-	.	gene_id "MSTRG.33530"; transcript_id "MSTRG.33530.1"; exon_number "6";
19	StringTie	exon	39857518	39857591	1000	-	.	gene_id "MSTRG.33530"; transcript_id "MSTRG.33530.1"; exon_number "7";
19	StringTie	exon	39858080	39858154	1000	-	.	gene_id "MSTRG.33530"; transcript_id "MSTRG.33530.1"; exon_number "8";
19	StringTie	exon	39858638	39858709	1000	-	.	gene_id "MSTRG.33530"; transcript_id "MSTRG.33530.1"; exon_number "9";
19	StringTie	exon	39860662	39860690	1000	-	.	gene_id "MSTRG.33530"; transcript_id "MSTRG.33530.1"; exon_number "10";
19	StringTie	exon	39861394	39861526	1000	-	.	gene_id "MSTRG.33530"; transcript_id "MSTRG.33530.1"; exon_number "11";
19	StringTie	exon	39861631	39861685	1000	-	.	gene_id "MSTRG.33530"; transcript_id "MSTRG.33530.1"; exon_number "12";
19	StringTie	exon	39862846	39862924	1000	-	.	gene_id "MSTRG.33530"; transcript_id "MSTRG.33530.1"; exon_number "13";
19	StringTie	exon	39865429	39865535	1000	-	.	gene_id "MSTRG.33530"; transcript_id "MSTRG.33530.1"; exon_number "14";
19	StringTie	exon	39867578	39867856	1000	-	.	gene_id "MSTRG.33530"; transcript_id "MSTRG.33530.1"; exon_number "15";
19	StringTie	transcript	39857523	39867856	1000	-	.	gene_id "MSTRG.33530"; transcript_id "MSTRG.33530.2";
19	StringTie	exon	39857523	39857591	1000	-	.	gene_id "MSTRG.33530"; transcript_id "MSTRG.33530.2"; exon_number "1";
19	StringTie	exon	39858080	39858154	1000	-	.	gene_id "MSTRG.33530"; transcript_id "MSTRG.33530.2"; exon_number "2";
19	StringTie	exon	39858638	39858709	1000	-	.	gene_id "MSTRG.33530"; transcript_id "MSTRG.33530.2"; exon_number "3";
19	StringTie	exon	39860662	39860690	1000	-	.	gene_id "MSTRG.33530"; transcript_id "MSTRG.33530.2"; exon_number "4";
19	StringTie	exon	39861631	39861685	1000	-	.	gene_id "MSTRG.33530"; transcript_id "MSTRG.33530.2"; exon_number "5";
19	StringTie	exon	39862846	39862924	1000	-	.	gene_id "MSTRG.33530"; transcript_id "MSTRG.33530.2"; exon_number "6";
19	StringTie	exon	39865429	39865535	1000	-	.	gene_id "MSTRG.33530"; transcript_id "MSTRG.33530.2"; exon_number "7";
19	StringTie	exon	39867578	39867856	1000	-	.	gene_id "MSTRG.33530"; transcript_id "MSTRG.33530.2"; exon_number "8";
19	StringTie	transcript	39858638	39867856	1000	-	.	gene_id "MSTRG.33530"; transcript_id "MSTRG.33530.3";
19	StringTie	exon	39858638	39858709	1000	-	.	gene_id "MSTRG.33530"; transcript_id "MSTRG.33530.3"; exon_number "1";
19	StringTie	exon	39861631	39861685	1000	-	.	gene_id "MSTRG.33530"; transcript_id "MSTRG.33530.3"; exon_number "2";
19	StringTie	exon	39862846	39862924	1000	-	.	gene_id "MSTRG.33530"; transcript_id "MSTRG.33530.3"; exon_number "3";
19	StringTie	exon	39865429	39865535	1000	-	.	gene_id "MSTRG.33530"; transcript_id "MSTRG.33530.3"; exon_number "4";
19	StringTie	exon	39867578	39867856	1000	-	.	gene_id "MSTRG.33530"; transcript_id "MSTRG.33530.3"; exon_number "5";
19	StringTie	transcript	39861614	39867856	1000	-	.	gene_id "MSTRG.33530"; transcript_id "MSTRG.33530.4";
19	StringTie	exon	39861614	39861685	1000	-	.	gene_id "MSTRG.33530"; transcript_id "MSTRG.33530.4"; exon_number "1";
19	StringTie	exon	39862846	39862924	1000	-	.	gene_id "MSTRG.33530"; transcript_id "MSTRG.33530.4"; exon_number "2";
19	StringTie	exon	39865429	39865535	1000	-	.	gene_id "MSTRG.33530"; transcript_id "MSTRG.33530.4"; exon_number "3";
19	StringTie	exon	39867704	39867856	1000	-	.	gene_id "MSTRG.33530"; transcript_id "MSTRG.33530.4"; exon_number "4";
19	StringTie	transcript	39861634	39867856	1000	-	.	gene_id "MSTRG.33530"; transcript_id "MSTRG.33530.5";
19	StringTie	exon	39861634	39861685	1000	-	.	gene_id "MSTRG.33530"; transcript_id "MSTRG.33530.5"; exon_number "1";
19	StringTie	exon	39862846	39862924	1000	-	.	gene_id "MSTRG.33530"; transcript_id "MSTRG.33530.5"; exon_number "2";
19	StringTie	exon	39867578	39867856	1000	-	.	gene_id "MSTRG.33530"; transcript_id "MSTRG.33530.5"; exon_number "3";
19	StringTie	transcript	39864822	39867856	1000	-	.	gene_id "MSTRG.33530"; transcript_id "MSTRG.33530.6";
19	StringTie	exon	39864822	39864886	1000	-	.	gene_id "MSTRG.33530"; transcript_id "MSTRG.33530.6"; exon_number "1";
19	StringTie	exon	39865429	39865535	1000	-	.	gene_id "MSTRG.33530"; transcript_id "MSTRG.33530.6"; exon_number "2";
19	StringTie	exon	39867578	39867856	1000	-	.	gene_id "MSTRG.33530"; transcript_id "MSTRG.33530.6"; exon_number "3";
19	StringTie	transcript	39879216	39886354	1000	+	.	gene_id "MSTRG.33534"; transcript_id "MSTRG.33534.1";
19	StringTie	exon	39879216	39879624	1000	+	.	gene_id "MSTRG.33534"; transcript_id "MSTRG.33534.1"; exon_number "1";
19	StringTie	exon	39886141	39886354	1000	+	.	gene_id "MSTRG.33534"; transcript_id "MSTRG.33534.1"; exon_number "2";
19	StringTie	transcript	39885711	39892731	1000	+	.	gene_id "MSTRG.33534"; transcript_id "MSTRG.33534.2";
19	StringTie	exon	39885711	39886408	1000	+	.	gene_id "MSTRG.33534"; transcript_id "MSTRG.33534.2"; exon_number "1";
19	StringTie	exon	39892598	39892731	1000	+	.	gene_id "MSTRG.33534"; transcript_id "MSTRG.33534.2"; exon_number "2";
19	StringTie	transcript	39894776	39895135	1000	+	.	gene_id "MSTRG.33536"; transcript_id "MSTRG.33536.1";
19	StringTie	exon	39894776	39895135	1000	+	.	gene_id "MSTRG.33536"; transcript_id "MSTRG.33536.1"; exon_number "1";
19	StringTie	transcript	39909840	39910282	1000	+	.	gene_id "MSTRG.33537"; transcript_id "MSTRG.33537.1";
19	StringTie	exon	39909840	39910282	1000	+	.	gene_id "MSTRG.33537"; transcript_id "MSTRG.33537.1"; exon_number "1";
19	StringTie	transcript	39927723	39928900	1000	+	.	gene_id "MSTRG.33538"; transcript_id "MSTRG.33538.1";
19	StringTie	exon	39927723	39928900	1000	+	.	gene_id "MSTRG.33538"; transcript_id "MSTRG.33538.1"; exon_number "1";
19	StringTie	transcript	39939283	39939946	1000	+	.	gene_id "MSTRG.33539"; transcript_id "MSTRG.33539.1";
19	StringTie	exon	39939283	39939946	1000	+	.	gene_id "MSTRG.33539"; transcript_id "MSTRG.33539.1"; exon_number "1";
19	StringTie	transcript	39942136	39942631	1000	+	.	gene_id "MSTRG.33540"; transcript_id "MSTRG.33540.1";
19	StringTie	exon	39942136	39942631	1000	+	.	gene_id "MSTRG.33540"; transcript_id "MSTRG.33540.1"; exon_number "1";
19	StringTie	transcript	39955883	39956583	1000	+	.	gene_id "MSTRG.33542"; transcript_id "MSTRG.33542.1";
19	StringTie	exon	39955883	39956583	1000	+	.	gene_id "MSTRG.33542"; transcript_id "MSTRG.33542.1"; exon_number "1";
19	StringTie	transcript	39984551	39985173	1000	-	.	gene_id "MSTRG.33543"; transcript_id "MSTRG.33543.1";
19	StringTie	exon	39984551	39985173	1000	-	.	gene_id "MSTRG.33543"; transcript_id "MSTRG.33543.1"; exon_number "1";
19	StringTie	transcript	39985718	39986348	1000	-	.	gene_id "MSTRG.33544"; transcript_id "MSTRG.33544.1";
19	StringTie	exon	39985718	39986348	1000	-	.	gene_id "MSTRG.33544"; transcript_id "MSTRG.33544.1"; exon_number "1";
19	StringTie	transcript	39988208	39988934	1000	-	.	gene_id "MSTRG.33547"; transcript_id "MSTRG.33547.1";
19	StringTie	exon	39988208	39988934	1000	-	.	gene_id "MSTRG.33547"; transcript_id "MSTRG.33547.1"; exon_number "1";
19	StringTie	transcript	40006282	40014535	1000	+	.	gene_id "MSTRG.33548"; transcript_id "MSTRG.33548.1";
19	StringTie	exon	40006282	40006923	1000	+	.	gene_id "MSTRG.33548"; transcript_id "MSTRG.33548.1"; exon_number "1";
19	StringTie	exon	40008546	40008606	1000	+	.	gene_id "MSTRG.33548"; transcript_id "MSTRG.33548.1"; exon_number "2";
19	StringTie	exon	40008880	40008902	1000	+	.	gene_id "MSTRG.33548"; transcript_id "MSTRG.33548.1"; exon_number "3";
19	StringTie	exon	40009317	40009392	1000	+	.	gene_id "MSTRG.33548"; transcript_id "MSTRG.33548.1"; exon_number "4";
19	StringTie	exon	40012521	40012718	1000	+	.	gene_id "MSTRG.33548"; transcript_id "MSTRG.33548.1"; exon_number "5";
19	StringTie	exon	40014036	40014155	1000	+	.	gene_id "MSTRG.33548"; transcript_id "MSTRG.33548.1"; exon_number "6";
19	StringTie	exon	40014244	40014535	1000	+	.	gene_id "MSTRG.33548"; transcript_id "MSTRG.33548.1"; exon_number "7";
19	StringTie	transcript	40006386	40014535	1000	+	.	gene_id "MSTRG.33548"; transcript_id "MSTRG.33548.2";
19	StringTie	exon	40006386	40006609	1000	+	.	gene_id "MSTRG.33548"; transcript_id "MSTRG.33548.2"; exon_number "1";
19	StringTie	exon	40006728	40006923	1000	+	.	gene_id "MSTRG.33548"; transcript_id "MSTRG.33548.2"; exon_number "2";
19	StringTie	exon	40008546	40008606	1000	+	.	gene_id "MSTRG.33548"; transcript_id "MSTRG.33548.2"; exon_number "3";
19	StringTie	exon	40008880	40008902	1000	+	.	gene_id "MSTRG.33548"; transcript_id "MSTRG.33548.2"; exon_number "4";
19	StringTie	exon	40009317	40009392	1000	+	.	gene_id "MSTRG.33548"; transcript_id "MSTRG.33548.2"; exon_number "5";
19	StringTie	exon	40014036	40014155	1000	+	.	gene_id "MSTRG.33548"; transcript_id "MSTRG.33548.2"; exon_number "6";
19	StringTie	exon	40014244	40014535	1000	+	.	gene_id "MSTRG.33548"; transcript_id "MSTRG.33548.2"; exon_number "7";
19	StringTie	transcript	40006386	40012704	1000	+	.	gene_id "MSTRG.33548"; transcript_id "MSTRG.33548.3";
19	StringTie	exon	40006386	40006609	1000	+	.	gene_id "MSTRG.33548"; transcript_id "MSTRG.33548.3"; exon_number "1";
19	StringTie	exon	40006728	40006923	1000	+	.	gene_id "MSTRG.33548"; transcript_id "MSTRG.33548.3"; exon_number "2";
19	StringTie	exon	40008546	40008606	1000	+	.	gene_id "MSTRG.33548"; transcript_id "MSTRG.33548.3"; exon_number "3";
19	StringTie	exon	40008880	40008902	1000	+	.	gene_id "MSTRG.33548"; transcript_id "MSTRG.33548.3"; exon_number "4";
19	StringTie	exon	40009317	40009392	1000	+	.	gene_id "MSTRG.33548"; transcript_id "MSTRG.33548.3"; exon_number "5";
19	StringTie	exon	40012521	40012704	1000	+	.	gene_id "MSTRG.33548"; transcript_id "MSTRG.33548.3"; exon_number "6";
19	StringTie	transcript	40008680	40014535	1000	+	.	gene_id "MSTRG.33548"; transcript_id "MSTRG.33548.4";
19	StringTie	exon	40008680	40008902	1000	+	.	gene_id "MSTRG.33548"; transcript_id "MSTRG.33548.4"; exon_number "1";
19	StringTie	exon	40009321	40009392	1000	+	.	gene_id "MSTRG.33548"; transcript_id "MSTRG.33548.4"; exon_number "2";
19	StringTie	exon	40012521	40012718	1000	+	.	gene_id "MSTRG.33548"; transcript_id "MSTRG.33548.4"; exon_number "3";
19	StringTie	exon	40014036	40014155	1000	+	.	gene_id "MSTRG.33548"; transcript_id "MSTRG.33548.4"; exon_number "4";
19	StringTie	exon	40014244	40014535	1000	+	.	gene_id "MSTRG.33548"; transcript_id "MSTRG.33548.4"; exon_number "5";
19	StringTie	transcript	40007507	40008078	1000	-	.	gene_id "MSTRG.33549"; transcript_id "MSTRG.33549.1";
19	StringTie	exon	40007507	40008078	1000	-	.	gene_id "MSTRG.33549"; transcript_id "MSTRG.33549.1"; exon_number "1";
19	StringTie	transcript	40015493	40036304	1000	+	.	gene_id "MSTRG.33551"; transcript_id "MSTRG.33551.1";
19	StringTie	exon	40015493	40015667	1000	+	.	gene_id "MSTRG.33551"; transcript_id "MSTRG.33551.1"; exon_number "1";
19	StringTie	exon	40028344	40028622	1000	+	.	gene_id "MSTRG.33551"; transcript_id "MSTRG.33551.1"; exon_number "2";
19	StringTie	exon	40034048	40034125	1000	+	.	gene_id "MSTRG.33551"; transcript_id "MSTRG.33551.1"; exon_number "3";
19	StringTie	exon	40034481	40034739	1000	+	.	gene_id "MSTRG.33551"; transcript_id "MSTRG.33551.1"; exon_number "4";
19	StringTie	exon	40035140	40035257	1000	+	.	gene_id "MSTRG.33551"; transcript_id "MSTRG.33551.1"; exon_number "5";
19	StringTie	exon	40035460	40035558	1000	+	.	gene_id "MSTRG.33551"; transcript_id "MSTRG.33551.1"; exon_number "6";
19	StringTie	exon	40035787	40035842	1000	+	.	gene_id "MSTRG.33551"; transcript_id "MSTRG.33551.1"; exon_number "7";
19	StringTie	exon	40036212	40036304	1000	+	.	gene_id "MSTRG.33551"; transcript_id "MSTRG.33551.1"; exon_number "8";
19	StringTie	transcript	40015495	40035679	1000	+	.	gene_id "MSTRG.33551"; transcript_id "MSTRG.33551.2";
19	StringTie	exon	40015495	40015667	1000	+	.	gene_id "MSTRG.33551"; transcript_id "MSTRG.33551.2"; exon_number "1";
19	StringTie	exon	40028344	40028622	1000	+	.	gene_id "MSTRG.33551"; transcript_id "MSTRG.33551.2"; exon_number "2";
19	StringTie	exon	40034048	40034125	1000	+	.	gene_id "MSTRG.33551"; transcript_id "MSTRG.33551.2"; exon_number "3";
19	StringTie	exon	40034481	40034558	1000	+	.	gene_id "MSTRG.33551"; transcript_id "MSTRG.33551.2"; exon_number "4";
19	StringTie	exon	40034686	40034739	1000	+	.	gene_id "MSTRG.33551"; transcript_id "MSTRG.33551.2"; exon_number "5";
19	StringTie	exon	40035140	40035257	1000	+	.	gene_id "MSTRG.33551"; transcript_id "MSTRG.33551.2"; exon_number "6";
19	StringTie	exon	40035460	40035679	1000	+	.	gene_id "MSTRG.33551"; transcript_id "MSTRG.33551.2"; exon_number "7";
19	StringTie	transcript	40015495	40035558	1000	+	.	gene_id "MSTRG.33551"; transcript_id "MSTRG.33551.3";
19	StringTie	exon	40015495	40015667	1000	+	.	gene_id "MSTRG.33551"; transcript_id "MSTRG.33551.3"; exon_number "1";
19	StringTie	exon	40034048	40034125	1000	+	.	gene_id "MSTRG.33551"; transcript_id "MSTRG.33551.3"; exon_number "2";
19	StringTie	exon	40034481	40034739	1000	+	.	gene_id "MSTRG.33551"; transcript_id "MSTRG.33551.3"; exon_number "3";
19	StringTie	exon	40035140	40035257	1000	+	.	gene_id "MSTRG.33551"; transcript_id "MSTRG.33551.3"; exon_number "4";
19	StringTie	exon	40035460	40035558	1000	+	.	gene_id "MSTRG.33551"; transcript_id "MSTRG.33551.3"; exon_number "5";
19	StringTie	transcript	40015514	40035198	1000	+	.	gene_id "MSTRG.33551"; transcript_id "MSTRG.33551.4";
19	StringTie	exon	40015514	40015667	1000	+	.	gene_id "MSTRG.33551"; transcript_id "MSTRG.33551.4"; exon_number "1";
19	StringTie	exon	40028344	40028622	1000	+	.	gene_id "MSTRG.33551"; transcript_id "MSTRG.33551.4"; exon_number "2";
19	StringTie	exon	40034048	40034125	1000	+	.	gene_id "MSTRG.33551"; transcript_id "MSTRG.33551.4"; exon_number "3";
19	StringTie	exon	40034481	40034545	1000	+	.	gene_id "MSTRG.33551"; transcript_id "MSTRG.33551.4"; exon_number "4";
19	StringTie	exon	40034686	40034739	1000	+	.	gene_id "MSTRG.33551"; transcript_id "MSTRG.33551.4"; exon_number "5";
19	StringTie	exon	40035140	40035198	1000	+	.	gene_id "MSTRG.33551"; transcript_id "MSTRG.33551.4"; exon_number "6";
19	StringTie	transcript	40015520	40034272	1000	+	.	gene_id "MSTRG.33551"; transcript_id "MSTRG.33551.5";
19	StringTie	exon	40015520	40015667	1000	+	.	gene_id "MSTRG.33551"; transcript_id "MSTRG.33551.5"; exon_number "1";
19	StringTie	exon	40028484	40028622	1000	+	.	gene_id "MSTRG.33551"; transcript_id "MSTRG.33551.5"; exon_number "2";
19	StringTie	exon	40034048	40034272	1000	+	.	gene_id "MSTRG.33551"; transcript_id "MSTRG.33551.5"; exon_number "3";
19	StringTie	transcript	40015536	40035558	1000	+	.	gene_id "MSTRG.33551"; transcript_id "MSTRG.33551.6";
19	StringTie	exon	40015536	40015667	1000	+	.	gene_id "MSTRG.33551"; transcript_id "MSTRG.33551.6"; exon_number "1";
19	StringTie	exon	40028344	40028622	1000	+	.	gene_id "MSTRG.33551"; transcript_id "MSTRG.33551.6"; exon_number "2";
19	StringTie	exon	40034048	40034125	1000	+	.	gene_id "MSTRG.33551"; transcript_id "MSTRG.33551.6"; exon_number "3";
19	StringTie	exon	40034481	40034558	1000	+	.	gene_id "MSTRG.33551"; transcript_id "MSTRG.33551.6"; exon_number "4";
19	StringTie	exon	40034641	40034739	1000	+	.	gene_id "MSTRG.33551"; transcript_id "MSTRG.33551.6"; exon_number "5";
19	StringTie	exon	40035140	40035257	1000	+	.	gene_id "MSTRG.33551"; transcript_id "MSTRG.33551.6"; exon_number "6";
19	StringTie	exon	40035460	40035558	1000	+	.	gene_id "MSTRG.33551"; transcript_id "MSTRG.33551.6"; exon_number "7";
19	StringTie	transcript	40027949	40035558	1000	+	.	gene_id "MSTRG.33551"; transcript_id "MSTRG.33551.7";
19	StringTie	exon	40027949	40028064	1000	+	.	gene_id "MSTRG.33551"; transcript_id "MSTRG.33551.7"; exon_number "1";
19	StringTie	exon	40028344	40028622	1000	+	.	gene_id "MSTRG.33551"; transcript_id "MSTRG.33551.7"; exon_number "2";
19	StringTie	exon	40034048	40034125	1000	+	.	gene_id "MSTRG.33551"; transcript_id "MSTRG.33551.7"; exon_number "3";
19	StringTie	exon	40034481	40034558	1000	+	.	gene_id "MSTRG.33551"; transcript_id "MSTRG.33551.7"; exon_number "4";
19	StringTie	exon	40034686	40034739	1000	+	.	gene_id "MSTRG.33551"; transcript_id "MSTRG.33551.7"; exon_number "5";
19	StringTie	exon	40035140	40035257	1000	+	.	gene_id "MSTRG.33551"; transcript_id "MSTRG.33551.7"; exon_number "6";
19	StringTie	exon	40035460	40035558	1000	+	.	gene_id "MSTRG.33551"; transcript_id "MSTRG.33551.7"; exon_number "7";
19	StringTie	transcript	40036547	40037305	1000	+	.	gene_id "MSTRG.33553"; transcript_id "MSTRG.33553.1";
19	StringTie	exon	40036547	40037305	1000	+	.	gene_id "MSTRG.33553"; transcript_id "MSTRG.33553.1"; exon_number "1";
19	StringTie	transcript	40039348	40043103	1000	+	.	gene_id "MSTRG.33556"; transcript_id "MSTRG.33556.1";
19	StringTie	exon	40039348	40039359	1000	+	.	gene_id "MSTRG.33556"; transcript_id "MSTRG.33556.1"; exon_number "1";
19	StringTie	exon	40041909	40042030	1000	+	.	gene_id "MSTRG.33556"; transcript_id "MSTRG.33556.1"; exon_number "2";
19	StringTie	exon	40042259	40043103	1000	+	.	gene_id "MSTRG.33556"; transcript_id "MSTRG.33556.1"; exon_number "3";
19	StringTie	transcript	40041042	40043103	1000	+	.	gene_id "MSTRG.33556"; transcript_id "MSTRG.33556.2";
19	StringTie	exon	40041042	40041103	1000	+	.	gene_id "MSTRG.33556"; transcript_id "MSTRG.33556.2"; exon_number "1";
19	StringTie	exon	40041817	40042030	1000	+	.	gene_id "MSTRG.33556"; transcript_id "MSTRG.33556.2"; exon_number "2";
19	StringTie	exon	40042259	40043103	1000	+	.	gene_id "MSTRG.33556"; transcript_id "MSTRG.33556.2"; exon_number "3";
19	StringTie	transcript	40041042	40043103	1000	+	.	gene_id "MSTRG.33556"; transcript_id "MSTRG.33556.3";
19	StringTie	exon	40041042	40041103	1000	+	.	gene_id "MSTRG.33556"; transcript_id "MSTRG.33556.3"; exon_number "1";
19	StringTie	exon	40041934	40042030	1000	+	.	gene_id "MSTRG.33556"; transcript_id "MSTRG.33556.3"; exon_number "2";
19	StringTie	exon	40042259	40043103	1000	+	.	gene_id "MSTRG.33556"; transcript_id "MSTRG.33556.3"; exon_number "3";
19	StringTie	transcript	40041042	40043103	1000	+	.	gene_id "MSTRG.33556"; transcript_id "MSTRG.33556.4";
19	StringTie	exon	40041042	40041103	1000	+	.	gene_id "MSTRG.33556"; transcript_id "MSTRG.33556.4"; exon_number "1";
19	StringTie	exon	40042259	40043103	1000	+	.	gene_id "MSTRG.33556"; transcript_id "MSTRG.33556.4"; exon_number "2";
19	StringTie	transcript	40040477	40040924	1000	-	.	gene_id "MSTRG.33557"; transcript_id "MSTRG.33557.1";
19	StringTie	exon	40040477	40040924	1000	-	.	gene_id "MSTRG.33557"; transcript_id "MSTRG.33557.1"; exon_number "1";
19	StringTie	transcript	40044928	40046286	1000	+	.	gene_id "MSTRG.33558"; transcript_id "MSTRG.33558.1";
19	StringTie	exon	40044928	40045148	1000	+	.	gene_id "MSTRG.33558"; transcript_id "MSTRG.33558.1"; exon_number "1";
19	StringTie	exon	40045667	40045874	1000	+	.	gene_id "MSTRG.33558"; transcript_id "MSTRG.33558.1"; exon_number "2";
19	StringTie	exon	40045999	40046286	1000	+	.	gene_id "MSTRG.33558"; transcript_id "MSTRG.33558.1"; exon_number "3";
19	StringTie	transcript	40047397	40047966	1000	+	.	gene_id "MSTRG.33559"; transcript_id "MSTRG.33559.1";
19	StringTie	exon	40047397	40047966	1000	+	.	gene_id "MSTRG.33559"; transcript_id "MSTRG.33559.1"; exon_number "1";
19	StringTie	transcript	40048543	40073488	1000	-	.	gene_id "MSTRG.33560"; transcript_id "MSTRG.33560.1";
19	StringTie	exon	40048543	40049142	1000	-	.	gene_id "MSTRG.33560"; transcript_id "MSTRG.33560.1"; exon_number "1";
19	StringTie	exon	40049405	40049541	1000	-	.	gene_id "MSTRG.33560"; transcript_id "MSTRG.33560.1"; exon_number "2";
19	StringTie	exon	40049878	40049939	1000	-	.	gene_id "MSTRG.33560"; transcript_id "MSTRG.33560.1"; exon_number "3";
19	StringTie	exon	40050567	40050629	1000	-	.	gene_id "MSTRG.33560"; transcript_id "MSTRG.33560.1"; exon_number "4";
19	StringTie	exon	40058611	40058763	1000	-	.	gene_id "MSTRG.33560"; transcript_id "MSTRG.33560.1"; exon_number "5";
19	StringTie	exon	40059564	40059661	1000	-	.	gene_id "MSTRG.33560"; transcript_id "MSTRG.33560.1"; exon_number "6";
19	StringTie	exon	40060848	40061049	1000	-	.	gene_id "MSTRG.33560"; transcript_id "MSTRG.33560.1"; exon_number "7";
19	StringTie	exon	40073407	40073488	1000	-	.	gene_id "MSTRG.33560"; transcript_id "MSTRG.33560.1"; exon_number "8";
19	StringTie	transcript	40048740	40061120	1000	-	.	gene_id "MSTRG.33560"; transcript_id "MSTRG.33560.3";
19	StringTie	exon	40048740	40048771	1000	-	.	gene_id "MSTRG.33560"; transcript_id "MSTRG.33560.3"; exon_number "1";
19	StringTie	exon	40049878	40049939	1000	-	.	gene_id "MSTRG.33560"; transcript_id "MSTRG.33560.3"; exon_number "2";
19	StringTie	exon	40050567	40050629	1000	-	.	gene_id "MSTRG.33560"; transcript_id "MSTRG.33560.3"; exon_number "3";
19	StringTie	exon	40058611	40058763	1000	-	.	gene_id "MSTRG.33560"; transcript_id "MSTRG.33560.3"; exon_number "4";
19	StringTie	exon	40059641	40059661	1000	-	.	gene_id "MSTRG.33560"; transcript_id "MSTRG.33560.3"; exon_number "5";
19	StringTie	exon	40060848	40061120	1000	-	.	gene_id "MSTRG.33560"; transcript_id "MSTRG.33560.3"; exon_number "6";
19	StringTie	transcript	40049413	40061120	1000	-	.	gene_id "MSTRG.33560"; transcript_id "MSTRG.33560.4";
19	StringTie	exon	40049413	40049541	1000	-	.	gene_id "MSTRG.33560"; transcript_id "MSTRG.33560.4"; exon_number "1";
19	StringTie	exon	40049878	40049955	1000	-	.	gene_id "MSTRG.33560"; transcript_id "MSTRG.33560.4"; exon_number "2";
19	StringTie	exon	40050567	40050629	1000	-	.	gene_id "MSTRG.33560"; transcript_id "MSTRG.33560.4"; exon_number "3";
19	StringTie	exon	40058611	40058763	1000	-	.	gene_id "MSTRG.33560"; transcript_id "MSTRG.33560.4"; exon_number "4";
19	StringTie	exon	40059564	40059661	1000	-	.	gene_id "MSTRG.33560"; transcript_id "MSTRG.33560.4"; exon_number "5";
19	StringTie	exon	40060848	40061120	1000	-	.	gene_id "MSTRG.33560"; transcript_id "MSTRG.33560.4"; exon_number "6";
19	StringTie	transcript	40049439	40061120	1000	-	.	gene_id "MSTRG.33560"; transcript_id "MSTRG.33560.5";
19	StringTie	exon	40049439	40049541	1000	-	.	gene_id "MSTRG.33560"; transcript_id "MSTRG.33560.5"; exon_number "1";
19	StringTie	exon	40049878	40049939	1000	-	.	gene_id "MSTRG.33560"; transcript_id "MSTRG.33560.5"; exon_number "2";
19	StringTie	exon	40050567	40050629	1000	-	.	gene_id "MSTRG.33560"; transcript_id "MSTRG.33560.5"; exon_number "3";
19	StringTie	exon	40059564	40059661	1000	-	.	gene_id "MSTRG.33560"; transcript_id "MSTRG.33560.5"; exon_number "4";
19	StringTie	exon	40060848	40061120	1000	-	.	gene_id "MSTRG.33560"; transcript_id "MSTRG.33560.5"; exon_number "5";
19	StringTie	transcript	40049439	40061120	1000	-	.	gene_id "MSTRG.33560"; transcript_id "MSTRG.33560.6";
19	StringTie	exon	40049439	40049541	1000	-	.	gene_id "MSTRG.33560"; transcript_id "MSTRG.33560.6"; exon_number "1";
19	StringTie	exon	40049878	40049939	1000	-	.	gene_id "MSTRG.33560"; transcript_id "MSTRG.33560.6"; exon_number "2";
19	StringTie	exon	40050567	40050629	1000	-	.	gene_id "MSTRG.33560"; transcript_id "MSTRG.33560.6"; exon_number "3";
19	StringTie	exon	40058611	40058763	1000	-	.	gene_id "MSTRG.33560"; transcript_id "MSTRG.33560.6"; exon_number "4";
19	StringTie	exon	40059641	40059661	1000	-	.	gene_id "MSTRG.33560"; transcript_id "MSTRG.33560.6"; exon_number "5";
19	StringTie	exon	40060848	40061120	1000	-	.	gene_id "MSTRG.33560"; transcript_id "MSTRG.33560.6"; exon_number "6";
19	StringTie	transcript	40050581	40061120	1000	-	.	gene_id "MSTRG.33560"; transcript_id "MSTRG.33560.7";
19	StringTie	exon	40050581	40050629	1000	-	.	gene_id "MSTRG.33560"; transcript_id "MSTRG.33560.7"; exon_number "1";
19	StringTie	exon	40053013	40053065	1000	-	.	gene_id "MSTRG.33560"; transcript_id "MSTRG.33560.7"; exon_number "2";
19	StringTie	exon	40060848	40061120	1000	-	.	gene_id "MSTRG.33560"; transcript_id "MSTRG.33560.7"; exon_number "3";
19	StringTie	transcript	40067979	40073488	1000	-	.	gene_id "MSTRG.33560"; transcript_id "MSTRG.33560.11";
19	StringTie	exon	40067979	40068134	1000	-	.	gene_id "MSTRG.33560"; transcript_id "MSTRG.33560.11"; exon_number "1";
19	StringTie	exon	40068945	40069041	1000	-	.	gene_id "MSTRG.33560"; transcript_id "MSTRG.33560.11"; exon_number "2";
19	StringTie	exon	40073407	40073488	1000	-	.	gene_id "MSTRG.33560"; transcript_id "MSTRG.33560.11"; exon_number "3";
19	StringTie	transcript	40068017	40073488	1000	-	.	gene_id "MSTRG.33560"; transcript_id "MSTRG.33560.12";
19	StringTie	exon	40068017	40068134	1000	-	.	gene_id "MSTRG.33560"; transcript_id "MSTRG.33560.12"; exon_number "1";
19	StringTie	exon	40068945	40069034	1000	-	.	gene_id "MSTRG.33560"; transcript_id "MSTRG.33560.12"; exon_number "2";
19	StringTie	exon	40073407	40073488	1000	-	.	gene_id "MSTRG.33560"; transcript_id "MSTRG.33560.12"; exon_number "3";
19	StringTie	transcript	40072263	40073488	1000	-	.	gene_id "MSTRG.33560"; transcript_id "MSTRG.33560.13";
19	StringTie	exon	40072263	40072455	1000	-	.	gene_id "MSTRG.33560"; transcript_id "MSTRG.33560.13"; exon_number "1";
19	StringTie	exon	40073407	40073488	1000	-	.	gene_id "MSTRG.33560"; transcript_id "MSTRG.33560.13"; exon_number "2";
19	StringTie	transcript	40072539	40082080	1000	+	.	gene_id "MSTRG.33562"; transcript_id "MSTRG.33562.1";
19	StringTie	exon	40072539	40072895	1000	+	.	gene_id "MSTRG.33562"; transcript_id "MSTRG.33562.1"; exon_number "1";
19	StringTie	exon	40079637	40079788	1000	+	.	gene_id "MSTRG.33562"; transcript_id "MSTRG.33562.1"; exon_number "2";
19	StringTie	exon	40080898	40081111	1000	+	.	gene_id "MSTRG.33562"; transcript_id "MSTRG.33562.1"; exon_number "3";
19	StringTie	exon	40081842	40082080	1000	+	.	gene_id "MSTRG.33562"; transcript_id "MSTRG.33562.1"; exon_number "4";
19	StringTie	transcript	40072539	40082080	1000	+	.	gene_id "MSTRG.33562"; transcript_id "MSTRG.33562.2";
19	StringTie	exon	40072539	40072895	1000	+	.	gene_id "MSTRG.33562"; transcript_id "MSTRG.33562.2"; exon_number "1";
19	StringTie	exon	40079637	40079788	1000	+	.	gene_id "MSTRG.33562"; transcript_id "MSTRG.33562.2"; exon_number "2";
19	StringTie	exon	40080907	40081111	1000	+	.	gene_id "MSTRG.33562"; transcript_id "MSTRG.33562.2"; exon_number "3";
19	StringTie	exon	40081842	40082080	1000	+	.	gene_id "MSTRG.33562"; transcript_id "MSTRG.33562.2"; exon_number "4";
19	StringTie	transcript	40082266	40082871	1000	+	.	gene_id "MSTRG.33563"; transcript_id "MSTRG.33563.1";
19	StringTie	exon	40082266	40082330	1000	+	.	gene_id "MSTRG.33563"; transcript_id "MSTRG.33563.1"; exon_number "1";
19	StringTie	exon	40082489	40082604	1000	+	.	gene_id "MSTRG.33563"; transcript_id "MSTRG.33563.1"; exon_number "2";
19	StringTie	exon	40082730	40082871	1000	+	.	gene_id "MSTRG.33563"; transcript_id "MSTRG.33563.1"; exon_number "3";
19	StringTie	transcript	40095216	40096285	1000	+	.	gene_id "MSTRG.33568"; transcript_id "MSTRG.33568.1";
19	StringTie	exon	40095216	40095405	1000	+	.	gene_id "MSTRG.33568"; transcript_id "MSTRG.33568.1"; exon_number "1";
19	StringTie	exon	40095690	40095942	1000	+	.	gene_id "MSTRG.33568"; transcript_id "MSTRG.33568.1"; exon_number "2";
19	StringTie	exon	40096082	40096285	1000	+	.	gene_id "MSTRG.33568"; transcript_id "MSTRG.33568.1"; exon_number "3";
19	StringTie	transcript	40097505	40097596	1000	+	.	gene_id "MSTRG.33569"; transcript_id "MSTRG.33569.1";
19	StringTie	exon	40097505	40097596	1000	+	.	gene_id "MSTRG.33569"; transcript_id "MSTRG.33569.1"; exon_number "1";
19	StringTie	transcript	40097817	40099260	1000	-	.	gene_id "MSTRG.33570"; transcript_id "MSTRG.33570.1";
19	StringTie	exon	40097817	40098299	1000	-	.	gene_id "MSTRG.33570"; transcript_id "MSTRG.33570.1"; exon_number "1";
19	StringTie	exon	40098387	40098463	1000	-	.	gene_id "MSTRG.33570"; transcript_id "MSTRG.33570.1"; exon_number "2";
19	StringTie	exon	40098899	40098996	1000	-	.	gene_id "MSTRG.33570"; transcript_id "MSTRG.33570.1"; exon_number "3";
19	StringTie	exon	40099101	40099260	1000	-	.	gene_id "MSTRG.33570"; transcript_id "MSTRG.33570.1"; exon_number "4";
19	StringTie	transcript	40097817	40099260	1000	-	.	gene_id "MSTRG.33570"; transcript_id "MSTRG.33570.2";
19	StringTie	exon	40097817	40098299	1000	-	.	gene_id "MSTRG.33570"; transcript_id "MSTRG.33570.2"; exon_number "1";
19	StringTie	exon	40098899	40098996	1000	-	.	gene_id "MSTRG.33570"; transcript_id "MSTRG.33570.2"; exon_number "2";
19	StringTie	exon	40099101	40099260	1000	-	.	gene_id "MSTRG.33570"; transcript_id "MSTRG.33570.2"; exon_number "3";
19	StringTie	transcript	40104194	40120410	1000	-	.	gene_id "MSTRG.33572"; transcript_id "MSTRG.33572.1";
19	StringTie	exon	40104194	40104218	1000	-	.	gene_id "MSTRG.33572"; transcript_id "MSTRG.33572.1"; exon_number "1";
19	StringTie	exon	40112216	40112323	1000	-	.	gene_id "MSTRG.33572"; transcript_id "MSTRG.33572.1"; exon_number "2";
19	StringTie	exon	40120118	40120410	1000	-	.	gene_id "MSTRG.33572"; transcript_id "MSTRG.33572.1"; exon_number "3";
19	StringTie	transcript	40111127	40120410	1000	-	.	gene_id "MSTRG.33572"; transcript_id "MSTRG.33572.2";
19	StringTie	exon	40111127	40111202	1000	-	.	gene_id "MSTRG.33572"; transcript_id "MSTRG.33572.2"; exon_number "1";
19	StringTie	exon	40112216	40112323	1000	-	.	gene_id "MSTRG.33572"; transcript_id "MSTRG.33572.2"; exon_number "2";
19	StringTie	exon	40120118	40120410	1000	-	.	gene_id "MSTRG.33572"; transcript_id "MSTRG.33572.2"; exon_number "3";
19	StringTie	transcript	40117724	40120410	1000	-	.	gene_id "MSTRG.33572"; transcript_id "MSTRG.33572.3";
19	StringTie	exon	40117724	40117970	1000	-	.	gene_id "MSTRG.33572"; transcript_id "MSTRG.33572.3"; exon_number "1";
19	StringTie	exon	40120118	40120410	1000	-	.	gene_id "MSTRG.33572"; transcript_id "MSTRG.33572.3"; exon_number "2";
19	StringTie	transcript	40117842	40120410	1000	-	.	gene_id "MSTRG.33572"; transcript_id "MSTRG.33572.4";
19	StringTie	exon	40117842	40117993	1000	-	.	gene_id "MSTRG.33572"; transcript_id "MSTRG.33572.4"; exon_number "1";
19	StringTie	exon	40120118	40120410	1000	-	.	gene_id "MSTRG.33572"; transcript_id "MSTRG.33572.4"; exon_number "2";
19	StringTie	transcript	40117843	40120410	1000	-	.	gene_id "MSTRG.33572"; transcript_id "MSTRG.33572.5";
19	StringTie	exon	40117843	40117947	1000	-	.	gene_id "MSTRG.33572"; transcript_id "MSTRG.33572.5"; exon_number "1";
19	StringTie	exon	40120118	40120410	1000	-	.	gene_id "MSTRG.33572"; transcript_id "MSTRG.33572.5"; exon_number "2";
19	StringTie	transcript	40104321	40109946	1000	+	.	gene_id "MSTRG.33573"; transcript_id "MSTRG.33573.1";
19	StringTie	exon	40104321	40104535	1000	+	.	gene_id "MSTRG.33573"; transcript_id "MSTRG.33573.1"; exon_number "1";
19	StringTie	exon	40108890	40109046	1000	+	.	gene_id "MSTRG.33573"; transcript_id "MSTRG.33573.1"; exon_number "2";
19	StringTie	exon	40109157	40109310	1000	+	.	gene_id "MSTRG.33573"; transcript_id "MSTRG.33573.1"; exon_number "3";
19	StringTie	exon	40109492	40109946	1000	+	.	gene_id "MSTRG.33573"; transcript_id "MSTRG.33573.1"; exon_number "4";
19	StringTie	transcript	40104331	40109310	1000	+	.	gene_id "MSTRG.33573"; transcript_id "MSTRG.33573.2";
19	StringTie	exon	40104331	40104535	1000	+	.	gene_id "MSTRG.33573"; transcript_id "MSTRG.33573.2"; exon_number "1";
19	StringTie	exon	40108892	40109046	1000	+	.	gene_id "MSTRG.33573"; transcript_id "MSTRG.33573.2"; exon_number "2";
19	StringTie	exon	40109157	40109310	1000	+	.	gene_id "MSTRG.33573"; transcript_id "MSTRG.33573.2"; exon_number "3";
19	StringTie	transcript	40104353	40109946	1000	+	.	gene_id "MSTRG.33573"; transcript_id "MSTRG.33573.3";
19	StringTie	exon	40104353	40104814	1000	+	.	gene_id "MSTRG.33573"; transcript_id "MSTRG.33573.3"; exon_number "1";
19	StringTie	exon	40108890	40109046	1000	+	.	gene_id "MSTRG.33573"; transcript_id "MSTRG.33573.3"; exon_number "2";
19	StringTie	exon	40109157	40109310	1000	+	.	gene_id "MSTRG.33573"; transcript_id "MSTRG.33573.3"; exon_number "3";
19	StringTie	exon	40109492	40109648	1000	+	.	gene_id "MSTRG.33573"; transcript_id "MSTRG.33573.3"; exon_number "4";
19	StringTie	exon	40109743	40109946	1000	+	.	gene_id "MSTRG.33573"; transcript_id "MSTRG.33573.3"; exon_number "5";
19	StringTie	transcript	40104733	40109946	1000	+	.	gene_id "MSTRG.33573"; transcript_id "MSTRG.33573.4";
19	StringTie	exon	40104733	40104814	1000	+	.	gene_id "MSTRG.33573"; transcript_id "MSTRG.33573.4"; exon_number "1";
19	StringTie	exon	40108892	40109046	1000	+	.	gene_id "MSTRG.33573"; transcript_id "MSTRG.33573.4"; exon_number "2";
19	StringTie	exon	40109157	40109310	1000	+	.	gene_id "MSTRG.33573"; transcript_id "MSTRG.33573.4"; exon_number "3";
19	StringTie	exon	40109492	40109648	1000	+	.	gene_id "MSTRG.33573"; transcript_id "MSTRG.33573.4"; exon_number "4";
19	StringTie	exon	40109743	40109946	1000	+	.	gene_id "MSTRG.33573"; transcript_id "MSTRG.33573.4"; exon_number "5";
19	StringTie	transcript	40104742	40105590	1000	+	.	gene_id "MSTRG.33573"; transcript_id "MSTRG.33573.5";
19	StringTie	exon	40104742	40104814	1000	+	.	gene_id "MSTRG.33573"; transcript_id "MSTRG.33573.5"; exon_number "1";
19	StringTie	exon	40105448	40105590	1000	+	.	gene_id "MSTRG.33573"; transcript_id "MSTRG.33573.5"; exon_number "2";
19	StringTie	transcript	40123785	40125036	1000	-	.	gene_id "MSTRG.33574"; transcript_id "MSTRG.33574.1";
19	StringTie	exon	40123785	40125036	1000	-	.	gene_id "MSTRG.33574"; transcript_id "MSTRG.33574.1"; exon_number "1";
19	StringTie	transcript	40128470	40129068	1000	-	.	gene_id "MSTRG.33575"; transcript_id "MSTRG.33575.1";
19	StringTie	exon	40128470	40129068	1000	-	.	gene_id "MSTRG.33575"; transcript_id "MSTRG.33575.1"; exon_number "1";
19	StringTie	transcript	40129202	40140037	1000	-	.	gene_id "MSTRG.33576"; transcript_id "MSTRG.33576.1";
19	StringTie	exon	40129202	40130055	1000	-	.	gene_id "MSTRG.33576"; transcript_id "MSTRG.33576.1"; exon_number "1";
19	StringTie	exon	40139442	40139558	1000	-	.	gene_id "MSTRG.33576"; transcript_id "MSTRG.33576.1"; exon_number "2";
19	StringTie	exon	40139667	40140037	1000	-	.	gene_id "MSTRG.33576"; transcript_id "MSTRG.33576.1"; exon_number "3";
19	StringTie	transcript	40129202	40140037	1000	-	.	gene_id "MSTRG.33576"; transcript_id "MSTRG.33576.2";
19	StringTie	exon	40129202	40130055	1000	-	.	gene_id "MSTRG.33576"; transcript_id "MSTRG.33576.2"; exon_number "1";
19	StringTie	exon	40139442	40139558	1000	-	.	gene_id "MSTRG.33576"; transcript_id "MSTRG.33576.2"; exon_number "2";
19	StringTie	exon	40139793	40140037	1000	-	.	gene_id "MSTRG.33576"; transcript_id "MSTRG.33576.2"; exon_number "3";
19	StringTie	transcript	40129202	40213854	1000	-	.	gene_id "MSTRG.33576"; transcript_id "MSTRG.33576.3";
19	StringTie	exon	40129202	40130055	1000	-	.	gene_id "MSTRG.33576"; transcript_id "MSTRG.33576.3"; exon_number "1";
19	StringTie	exon	40139442	40139558	1000	-	.	gene_id "MSTRG.33576"; transcript_id "MSTRG.33576.3"; exon_number "2";
19	StringTie	exon	40189400	40189501	1000	-	.	gene_id "MSTRG.33576"; transcript_id "MSTRG.33576.3"; exon_number "3";
19	StringTie	exon	40191486	40191539	1000	-	.	gene_id "MSTRG.33576"; transcript_id "MSTRG.33576.3"; exon_number "4";
19	StringTie	exon	40213571	40213854	1000	-	.	gene_id "MSTRG.33576"; transcript_id "MSTRG.33576.3"; exon_number "5";
19	StringTie	transcript	40129202	40140037	1000	-	.	gene_id "MSTRG.33576"; transcript_id "MSTRG.33576.4";
19	StringTie	exon	40129202	40130055	1000	-	.	gene_id "MSTRG.33576"; transcript_id "MSTRG.33576.4"; exon_number "1";
19	StringTie	exon	40139442	40139558	1000	-	.	gene_id "MSTRG.33576"; transcript_id "MSTRG.33576.4"; exon_number "2";
19	StringTie	exon	40139667	40139703	1000	-	.	gene_id "MSTRG.33576"; transcript_id "MSTRG.33576.4"; exon_number "3";
19	StringTie	exon	40139793	40140037	1000	-	.	gene_id "MSTRG.33576"; transcript_id "MSTRG.33576.4"; exon_number "4";
19	StringTie	transcript	40129202	40140037	1000	-	.	gene_id "MSTRG.33576"; transcript_id "MSTRG.33576.5";
19	StringTie	exon	40129202	40130055	1000	-	.	gene_id "MSTRG.33576"; transcript_id "MSTRG.33576.5"; exon_number "1";
19	StringTie	exon	40139442	40139558	1000	-	.	gene_id "MSTRG.33576"; transcript_id "MSTRG.33576.5"; exon_number "2";
19	StringTie	exon	40139667	40139700	1000	-	.	gene_id "MSTRG.33576"; transcript_id "MSTRG.33576.5"; exon_number "3";
19	StringTie	exon	40139793	40140037	1000	-	.	gene_id "MSTRG.33576"; transcript_id "MSTRG.33576.5"; exon_number "4";
19	StringTie	transcript	40129568	40140037	1000	-	.	gene_id "MSTRG.33576"; transcript_id "MSTRG.33576.6";
19	StringTie	exon	40129568	40130055	1000	-	.	gene_id "MSTRG.33576"; transcript_id "MSTRG.33576.6"; exon_number "1";
19	StringTie	exon	40139442	40139554	1000	-	.	gene_id "MSTRG.33576"; transcript_id "MSTRG.33576.6"; exon_number "2";
19	StringTie	exon	40139667	40140037	1000	-	.	gene_id "MSTRG.33576"; transcript_id "MSTRG.33576.6"; exon_number "3";
19	StringTie	transcript	40129582	40213854	1000	-	.	gene_id "MSTRG.33576"; transcript_id "MSTRG.33576.7";
19	StringTie	exon	40129582	40130055	1000	-	.	gene_id "MSTRG.33576"; transcript_id "MSTRG.33576.7"; exon_number "1";
19	StringTie	exon	40139442	40139558	1000	-	.	gene_id "MSTRG.33576"; transcript_id "MSTRG.33576.7"; exon_number "2";
19	StringTie	exon	40149729	40149845	1000	-	.	gene_id "MSTRG.33576"; transcript_id "MSTRG.33576.7"; exon_number "3";
19	StringTie	exon	40151871	40152038	1000	-	.	gene_id "MSTRG.33576"; transcript_id "MSTRG.33576.7"; exon_number "4";
19	StringTie	exon	40153079	40153339	1000	-	.	gene_id "MSTRG.33576"; transcript_id "MSTRG.33576.7"; exon_number "5";
19	StringTie	exon	40189400	40189501	1000	-	.	gene_id "MSTRG.33576"; transcript_id "MSTRG.33576.7"; exon_number "6";
19	StringTie	exon	40191486	40191539	1000	-	.	gene_id "MSTRG.33576"; transcript_id "MSTRG.33576.7"; exon_number "7";
19	StringTie	exon	40213571	40213854	1000	-	.	gene_id "MSTRG.33576"; transcript_id "MSTRG.33576.7"; exon_number "8";
19	StringTie	transcript	40129589	40213854	1000	-	.	gene_id "MSTRG.33576"; transcript_id "MSTRG.33576.8";
19	StringTie	exon	40129589	40130055	1000	-	.	gene_id "MSTRG.33576"; transcript_id "MSTRG.33576.8"; exon_number "1";
19	StringTie	exon	40139442	40139558	1000	-	.	gene_id "MSTRG.33576"; transcript_id "MSTRG.33576.8"; exon_number "2";
19	StringTie	exon	40189400	40189498	1000	-	.	gene_id "MSTRG.33576"; transcript_id "MSTRG.33576.8"; exon_number "3";
19	StringTie	exon	40191486	40191539	1000	-	.	gene_id "MSTRG.33576"; transcript_id "MSTRG.33576.8"; exon_number "4";
19	StringTie	exon	40213571	40213854	1000	-	.	gene_id "MSTRG.33576"; transcript_id "MSTRG.33576.8"; exon_number "5";
19	StringTie	transcript	40129589	40140037	1000	-	.	gene_id "MSTRG.33576"; transcript_id "MSTRG.33576.9";
19	StringTie	exon	40129589	40130055	1000	-	.	gene_id "MSTRG.33576"; transcript_id "MSTRG.33576.9"; exon_number "1";
19	StringTie	exon	40139442	40139558	1000	-	.	gene_id "MSTRG.33576"; transcript_id "MSTRG.33576.9"; exon_number "2";
19	StringTie	exon	40139667	40139690	1000	-	.	gene_id "MSTRG.33576"; transcript_id "MSTRG.33576.9"; exon_number "3";
19	StringTie	exon	40139793	40140037	1000	-	.	gene_id "MSTRG.33576"; transcript_id "MSTRG.33576.9"; exon_number "4";
19	StringTie	transcript	40129594	40213854	1000	-	.	gene_id "MSTRG.33576"; transcript_id "MSTRG.33576.10";
19	StringTie	exon	40129594	40130055	1000	-	.	gene_id "MSTRG.33576"; transcript_id "MSTRG.33576.10"; exon_number "1";
19	StringTie	exon	40189400	40189501	1000	-	.	gene_id "MSTRG.33576"; transcript_id "MSTRG.33576.10"; exon_number "2";
19	StringTie	exon	40191486	40191539	1000	-	.	gene_id "MSTRG.33576"; transcript_id "MSTRG.33576.10"; exon_number "3";
19	StringTie	exon	40213571	40213854	1000	-	.	gene_id "MSTRG.33576"; transcript_id "MSTRG.33576.10"; exon_number "4";
19	StringTie	transcript	40129595	40137703	1000	-	.	gene_id "MSTRG.33576"; transcript_id "MSTRG.33576.11";
19	StringTie	exon	40129595	40130055	1000	-	.	gene_id "MSTRG.33576"; transcript_id "MSTRG.33576.11"; exon_number "1";
19	StringTie	exon	40137680	40137703	1000	-	.	gene_id "MSTRG.33576"; transcript_id "MSTRG.33576.11"; exon_number "2";
19	StringTie	transcript	40136431	40140037	1000	-	.	gene_id "MSTRG.33576"; transcript_id "MSTRG.33576.12";
19	StringTie	exon	40136431	40136757	1000	-	.	gene_id "MSTRG.33576"; transcript_id "MSTRG.33576.12"; exon_number "1";
19	StringTie	exon	40139442	40139558	1000	-	.	gene_id "MSTRG.33576"; transcript_id "MSTRG.33576.12"; exon_number "2";
19	StringTie	exon	40139793	40140037	1000	-	.	gene_id "MSTRG.33576"; transcript_id "MSTRG.33576.12"; exon_number "3";
19	StringTie	transcript	40149351	40213854	1000	-	.	gene_id "MSTRG.33576"; transcript_id "MSTRG.33576.13";
19	StringTie	exon	40149351	40149845	1000	-	.	gene_id "MSTRG.33576"; transcript_id "MSTRG.33576.13"; exon_number "1";
19	StringTie	exon	40151871	40152038	1000	-	.	gene_id "MSTRG.33576"; transcript_id "MSTRG.33576.13"; exon_number "2";
19	StringTie	exon	40153079	40153339	1000	-	.	gene_id "MSTRG.33576"; transcript_id "MSTRG.33576.13"; exon_number "3";
19	StringTie	exon	40189400	40189498	1000	-	.	gene_id "MSTRG.33576"; transcript_id "MSTRG.33576.13"; exon_number "4";
19	StringTie	exon	40191486	40191539	1000	-	.	gene_id "MSTRG.33576"; transcript_id "MSTRG.33576.13"; exon_number "5";
19	StringTie	exon	40213571	40213854	1000	-	.	gene_id "MSTRG.33576"; transcript_id "MSTRG.33576.13"; exon_number "6";
19	StringTie	transcript	40149729	40213854	1000	-	.	gene_id "MSTRG.33576"; transcript_id "MSTRG.33576.14";
19	StringTie	exon	40149729	40149845	1000	-	.	gene_id "MSTRG.33576"; transcript_id "MSTRG.33576.14"; exon_number "1";
19	StringTie	exon	40151871	40152038	1000	-	.	gene_id "MSTRG.33576"; transcript_id "MSTRG.33576.14"; exon_number "2";
19	StringTie	exon	40189400	40189501	1000	-	.	gene_id "MSTRG.33576"; transcript_id "MSTRG.33576.14"; exon_number "3";
19	StringTie	exon	40191486	40191539	1000	-	.	gene_id "MSTRG.33576"; transcript_id "MSTRG.33576.14"; exon_number "4";
19	StringTie	exon	40213571	40213854	1000	-	.	gene_id "MSTRG.33576"; transcript_id "MSTRG.33576.14"; exon_number "5";
19	StringTie	transcript	40153174	40213854	1000	-	.	gene_id "MSTRG.33576"; transcript_id "MSTRG.33576.17";
19	StringTie	exon	40153174	40153339	1000	-	.	gene_id "MSTRG.33576"; transcript_id "MSTRG.33576.17"; exon_number "1";
19	StringTie	exon	40189400	40189501	1000	-	.	gene_id "MSTRG.33576"; transcript_id "MSTRG.33576.17"; exon_number "2";
19	StringTie	exon	40191486	40191539	1000	-	.	gene_id "MSTRG.33576"; transcript_id "MSTRG.33576.17"; exon_number "3";
19	StringTie	exon	40196556	40196610	1000	-	.	gene_id "MSTRG.33576"; transcript_id "MSTRG.33576.17"; exon_number "4";
19	StringTie	exon	40213571	40213854	1000	-	.	gene_id "MSTRG.33576"; transcript_id "MSTRG.33576.17"; exon_number "5";
19	StringTie	transcript	40157634	40213854	1000	-	.	gene_id "MSTRG.33576"; transcript_id "MSTRG.33576.18";
19	StringTie	exon	40157634	40157741	1000	-	.	gene_id "MSTRG.33576"; transcript_id "MSTRG.33576.18"; exon_number "1";
19	StringTie	exon	40189400	40189501	1000	-	.	gene_id "MSTRG.33576"; transcript_id "MSTRG.33576.18"; exon_number "2";
19	StringTie	exon	40191486	40191539	1000	-	.	gene_id "MSTRG.33576"; transcript_id "MSTRG.33576.18"; exon_number "3";
19	StringTie	exon	40213571	40213854	1000	-	.	gene_id "MSTRG.33576"; transcript_id "MSTRG.33576.18"; exon_number "4";
19	StringTie	transcript	40141919	40142348	1000	+	.	gene_id "MSTRG.33577"; transcript_id "MSTRG.33577.1";
19	StringTie	exon	40141919	40142348	1000	+	.	gene_id "MSTRG.33577"; transcript_id "MSTRG.33577.1"; exon_number "1";
19	StringTie	transcript	40151085	40151565	1000	+	.	gene_id "MSTRG.33580"; transcript_id "MSTRG.33580.1";
19	StringTie	exon	40151085	40151565	1000	+	.	gene_id "MSTRG.33580"; transcript_id "MSTRG.33580.1"; exon_number "1";
19	StringTie	transcript	40217374	40226269	1000	+	.	gene_id "MSTRG.33581"; transcript_id "MSTRG.33581.8";
19	StringTie	exon	40217374	40217657	1000	+	.	gene_id "MSTRG.33581"; transcript_id "MSTRG.33581.8"; exon_number "1";
19	StringTie	exon	40217803	40217868	1000	+	.	gene_id "MSTRG.33581"; transcript_id "MSTRG.33581.8"; exon_number "2";
19	StringTie	exon	40219014	40219139	1000	+	.	gene_id "MSTRG.33581"; transcript_id "MSTRG.33581.8"; exon_number "3";
19	StringTie	exon	40219784	40219945	1000	+	.	gene_id "MSTRG.33581"; transcript_id "MSTRG.33581.8"; exon_number "4";
19	StringTie	exon	40221728	40221946	1000	+	.	gene_id "MSTRG.33581"; transcript_id "MSTRG.33581.8"; exon_number "5";
19	StringTie	exon	40222761	40222843	1000	+	.	gene_id "MSTRG.33581"; transcript_id "MSTRG.33581.8"; exon_number "6";
19	StringTie	exon	40225112	40225292	1000	+	.	gene_id "MSTRG.33581"; transcript_id "MSTRG.33581.8"; exon_number "7";
19	StringTie	exon	40225991	40226269	1000	+	.	gene_id "MSTRG.33581"; transcript_id "MSTRG.33581.8"; exon_number "8";
19	StringTie	transcript	40217387	40220338	1000	+	.	gene_id "MSTRG.33581"; transcript_id "MSTRG.33581.9";
19	StringTie	exon	40217387	40217657	1000	+	.	gene_id "MSTRG.33581"; transcript_id "MSTRG.33581.9"; exon_number "1";
19	StringTie	exon	40217803	40217868	1000	+	.	gene_id "MSTRG.33581"; transcript_id "MSTRG.33581.9"; exon_number "2";
19	StringTie	exon	40219014	40219139	1000	+	.	gene_id "MSTRG.33581"; transcript_id "MSTRG.33581.9"; exon_number "3";
19	StringTie	exon	40219784	40219945	1000	+	.	gene_id "MSTRG.33581"; transcript_id "MSTRG.33581.9"; exon_number "4";
19	StringTie	exon	40220146	40220338	1000	+	.	gene_id "MSTRG.33581"; transcript_id "MSTRG.33581.9"; exon_number "5";
19	StringTie	transcript	40217387	40226269	1000	+	.	gene_id "MSTRG.33581"; transcript_id "MSTRG.33581.10";
19	StringTie	exon	40217387	40217643	1000	+	.	gene_id "MSTRG.33581"; transcript_id "MSTRG.33581.10"; exon_number "1";
19	StringTie	exon	40217803	40217868	1000	+	.	gene_id "MSTRG.33581"; transcript_id "MSTRG.33581.10"; exon_number "2";
19	StringTie	exon	40219014	40219139	1000	+	.	gene_id "MSTRG.33581"; transcript_id "MSTRG.33581.10"; exon_number "3";
19	StringTie	exon	40219784	40219945	1000	+	.	gene_id "MSTRG.33581"; transcript_id "MSTRG.33581.10"; exon_number "4";
19	StringTie	exon	40225112	40225219	1000	+	.	gene_id "MSTRG.33581"; transcript_id "MSTRG.33581.10"; exon_number "5";
19	StringTie	exon	40225991	40226269	1000	+	.	gene_id "MSTRG.33581"; transcript_id "MSTRG.33581.10"; exon_number "6";
19	StringTie	transcript	40217387	40226269	1000	+	.	gene_id "MSTRG.33581"; transcript_id "MSTRG.33581.11";
19	StringTie	exon	40217387	40217657	1000	+	.	gene_id "MSTRG.33581"; transcript_id "MSTRG.33581.11"; exon_number "1";
19	StringTie	exon	40217803	40217868	1000	+	.	gene_id "MSTRG.33581"; transcript_id "MSTRG.33581.11"; exon_number "2";
19	StringTie	exon	40219014	40219139	1000	+	.	gene_id "MSTRG.33581"; transcript_id "MSTRG.33581.11"; exon_number "3";
19	StringTie	exon	40219784	40219945	1000	+	.	gene_id "MSTRG.33581"; transcript_id "MSTRG.33581.11"; exon_number "4";
19	StringTie	exon	40225112	40225219	1000	+	.	gene_id "MSTRG.33581"; transcript_id "MSTRG.33581.11"; exon_number "5";
19	StringTie	exon	40225991	40226269	1000	+	.	gene_id "MSTRG.33581"; transcript_id "MSTRG.33581.11"; exon_number "6";
19	StringTie	transcript	40217392	40222843	1000	+	.	gene_id "MSTRG.33581"; transcript_id "MSTRG.33581.12";
19	StringTie	exon	40217392	40217657	1000	+	.	gene_id "MSTRG.33581"; transcript_id "MSTRG.33581.12"; exon_number "1";
19	StringTie	exon	40217803	40217868	1000	+	.	gene_id "MSTRG.33581"; transcript_id "MSTRG.33581.12"; exon_number "2";
19	StringTie	exon	40219014	40219139	1000	+	.	gene_id "MSTRG.33581"; transcript_id "MSTRG.33581.12"; exon_number "3";
19	StringTie	exon	40219788	40219945	1000	+	.	gene_id "MSTRG.33581"; transcript_id "MSTRG.33581.12"; exon_number "4";
19	StringTie	exon	40222761	40222843	1000	+	.	gene_id "MSTRG.33581"; transcript_id "MSTRG.33581.12"; exon_number "5";
19	StringTie	transcript	40217392	40220338	1000	+	.	gene_id "MSTRG.33581"; transcript_id "MSTRG.33581.13";
19	StringTie	exon	40217392	40217548	1000	+	.	gene_id "MSTRG.33581"; transcript_id "MSTRG.33581.13"; exon_number "1";
19	StringTie	exon	40217803	40217868	1000	+	.	gene_id "MSTRG.33581"; transcript_id "MSTRG.33581.13"; exon_number "2";
19	StringTie	exon	40219014	40219139	1000	+	.	gene_id "MSTRG.33581"; transcript_id "MSTRG.33581.13"; exon_number "3";
19	StringTie	exon	40219788	40219945	1000	+	.	gene_id "MSTRG.33581"; transcript_id "MSTRG.33581.13"; exon_number "4";
19	StringTie	exon	40220146	40220338	1000	+	.	gene_id "MSTRG.33581"; transcript_id "MSTRG.33581.13"; exon_number "5";
19	StringTie	transcript	40217726	40219126	1000	+	.	gene_id "MSTRG.33581"; transcript_id "MSTRG.33581.14";
19	StringTie	exon	40217726	40217868	1000	+	.	gene_id "MSTRG.33581"; transcript_id "MSTRG.33581.14"; exon_number "1";
19	StringTie	exon	40219045	40219126	1000	+	.	gene_id "MSTRG.33581"; transcript_id "MSTRG.33581.14"; exon_number "2";
19	StringTie	transcript	40243106	40247553	1000	-	.	gene_id "MSTRG.33583"; transcript_id "MSTRG.33583.1";
19	StringTie	exon	40243106	40243501	1000	-	.	gene_id "MSTRG.33583"; transcript_id "MSTRG.33583.1"; exon_number "1";
19	StringTie	exon	40243943	40244013	1000	-	.	gene_id "MSTRG.33583"; transcript_id "MSTRG.33583.1"; exon_number "2";
19	StringTie	exon	40244387	40244525	1000	-	.	gene_id "MSTRG.33583"; transcript_id "MSTRG.33583.1"; exon_number "3";
19	StringTie	exon	40244628	40244788	1000	-	.	gene_id "MSTRG.33583"; transcript_id "MSTRG.33583.1"; exon_number "4";
19	StringTie	exon	40245625	40245651	1000	-	.	gene_id "MSTRG.33583"; transcript_id "MSTRG.33583.1"; exon_number "5";
19	StringTie	exon	40246717	40246755	1000	-	.	gene_id "MSTRG.33583"; transcript_id "MSTRG.33583.1"; exon_number "6";
19	StringTie	exon	40247276	40247360	1000	-	.	gene_id "MSTRG.33583"; transcript_id "MSTRG.33583.1"; exon_number "7";
19	StringTie	exon	40247456	40247553	1000	-	.	gene_id "MSTRG.33583"; transcript_id "MSTRG.33583.1"; exon_number "8";
19	StringTie	transcript	40243106	40247553	1000	-	.	gene_id "MSTRG.33583"; transcript_id "MSTRG.33583.2";
19	StringTie	exon	40243106	40243501	1000	-	.	gene_id "MSTRG.33583"; transcript_id "MSTRG.33583.2"; exon_number "1";
19	StringTie	exon	40243943	40244013	1000	-	.	gene_id "MSTRG.33583"; transcript_id "MSTRG.33583.2"; exon_number "2";
19	StringTie	exon	40244387	40244525	1000	-	.	gene_id "MSTRG.33583"; transcript_id "MSTRG.33583.2"; exon_number "3";
19	StringTie	exon	40244628	40244768	1000	-	.	gene_id "MSTRG.33583"; transcript_id "MSTRG.33583.2"; exon_number "4";
19	StringTie	exon	40245625	40245651	1000	-	.	gene_id "MSTRG.33583"; transcript_id "MSTRG.33583.2"; exon_number "5";
19	StringTie	exon	40246717	40246755	1000	-	.	gene_id "MSTRG.33583"; transcript_id "MSTRG.33583.2"; exon_number "6";
19	StringTie	exon	40247313	40247360	1000	-	.	gene_id "MSTRG.33583"; transcript_id "MSTRG.33583.2"; exon_number "7";
19	StringTie	exon	40247456	40247553	1000	-	.	gene_id "MSTRG.33583"; transcript_id "MSTRG.33583.2"; exon_number "8";
19	StringTie	transcript	40243326	40247553	1000	-	.	gene_id "MSTRG.33583"; transcript_id "MSTRG.33583.3";
19	StringTie	exon	40243326	40243501	1000	-	.	gene_id "MSTRG.33583"; transcript_id "MSTRG.33583.3"; exon_number "1";
19	StringTie	exon	40243943	40244013	1000	-	.	gene_id "MSTRG.33583"; transcript_id "MSTRG.33583.3"; exon_number "2";
19	StringTie	exon	40244387	40244525	1000	-	.	gene_id "MSTRG.33583"; transcript_id "MSTRG.33583.3"; exon_number "3";
19	StringTie	exon	40244628	40244788	1000	-	.	gene_id "MSTRG.33583"; transcript_id "MSTRG.33583.3"; exon_number "4";
19	StringTie	exon	40245625	40245651	1000	-	.	gene_id "MSTRG.33583"; transcript_id "MSTRG.33583.3"; exon_number "5";
19	StringTie	exon	40246717	40246755	1000	-	.	gene_id "MSTRG.33583"; transcript_id "MSTRG.33583.3"; exon_number "6";
19	StringTie	exon	40247313	40247360	1000	-	.	gene_id "MSTRG.33583"; transcript_id "MSTRG.33583.3"; exon_number "7";
19	StringTie	exon	40247456	40247553	1000	-	.	gene_id "MSTRG.33583"; transcript_id "MSTRG.33583.3"; exon_number "8";
19	StringTie	transcript	40243965	40247553	1000	-	.	gene_id "MSTRG.33583"; transcript_id "MSTRG.33583.4";
19	StringTie	exon	40243965	40244013	1000	-	.	gene_id "MSTRG.33583"; transcript_id "MSTRG.33583.4"; exon_number "1";
19	StringTie	exon	40244387	40244525	1000	-	.	gene_id "MSTRG.33583"; transcript_id "MSTRG.33583.4"; exon_number "2";
19	StringTie	exon	40244628	40244768	1000	-	.	gene_id "MSTRG.33583"; transcript_id "MSTRG.33583.4"; exon_number "3";
19	StringTie	exon	40245625	40245651	1000	-	.	gene_id "MSTRG.33583"; transcript_id "MSTRG.33583.4"; exon_number "4";
19	StringTie	exon	40246717	40246755	1000	-	.	gene_id "MSTRG.33583"; transcript_id "MSTRG.33583.4"; exon_number "5";
19	StringTie	exon	40247276	40247360	1000	-	.	gene_id "MSTRG.33583"; transcript_id "MSTRG.33583.4"; exon_number "6";
19	StringTie	exon	40247456	40247553	1000	-	.	gene_id "MSTRG.33583"; transcript_id "MSTRG.33583.4"; exon_number "7";
19	StringTie	transcript	40247227	40255614	1000	-	.	gene_id "MSTRG.33583"; transcript_id "MSTRG.33583.5";
19	StringTie	exon	40247227	40247360	1000	-	.	gene_id "MSTRG.33583"; transcript_id "MSTRG.33583.5"; exon_number "1";
19	StringTie	exon	40248064	40248235	1000	-	.	gene_id "MSTRG.33583"; transcript_id "MSTRG.33583.5"; exon_number "2";
19	StringTie	exon	40250072	40250243	1000	-	.	gene_id "MSTRG.33583"; transcript_id "MSTRG.33583.5"; exon_number "3";
19	StringTie	exon	40251602	40251694	1000	-	.	gene_id "MSTRG.33583"; transcript_id "MSTRG.33583.5"; exon_number "4";
19	StringTie	exon	40253892	40254662	1000	-	.	gene_id "MSTRG.33583"; transcript_id "MSTRG.33583.5"; exon_number "5";
19	StringTie	exon	40255372	40255614	1000	-	.	gene_id "MSTRG.33583"; transcript_id "MSTRG.33583.5"; exon_number "6";
19	StringTie	transcript	40247276	40262609	1000	-	.	gene_id "MSTRG.33583"; transcript_id "MSTRG.33583.6";
19	StringTie	exon	40247276	40247360	1000	-	.	gene_id "MSTRG.33583"; transcript_id "MSTRG.33583.6"; exon_number "1";
19	StringTie	exon	40248064	40248235	1000	-	.	gene_id "MSTRG.33583"; transcript_id "MSTRG.33583.6"; exon_number "2";
19	StringTie	exon	40250072	40250243	1000	-	.	gene_id "MSTRG.33583"; transcript_id "MSTRG.33583.6"; exon_number "3";
19	StringTie	exon	40251602	40251694	1000	-	.	gene_id "MSTRG.33583"; transcript_id "MSTRG.33583.6"; exon_number "4";
19	StringTie	exon	40253892	40254134	1000	-	.	gene_id "MSTRG.33583"; transcript_id "MSTRG.33583.6"; exon_number "5";
19	StringTie	exon	40255372	40255458	1000	-	.	gene_id "MSTRG.33583"; transcript_id "MSTRG.33583.6"; exon_number "6";
19	StringTie	exon	40257656	40257784	1000	-	.	gene_id "MSTRG.33583"; transcript_id "MSTRG.33583.6"; exon_number "7";
19	StringTie	exon	40258206	40258357	1000	-	.	gene_id "MSTRG.33583"; transcript_id "MSTRG.33583.6"; exon_number "8";
19	StringTie	exon	40259045	40259244	1000	-	.	gene_id "MSTRG.33583"; transcript_id "MSTRG.33583.6"; exon_number "9";
19	StringTie	exon	40262366	40262609	1000	-	.	gene_id "MSTRG.33583"; transcript_id "MSTRG.33583.6"; exon_number "10";
19	StringTie	transcript	40247315	40255614	1000	-	.	gene_id "MSTRG.33583"; transcript_id "MSTRG.33583.7";
19	StringTie	exon	40247315	40247360	1000	-	.	gene_id "MSTRG.33583"; transcript_id "MSTRG.33583.7"; exon_number "1";
19	StringTie	exon	40248064	40248235	1000	-	.	gene_id "MSTRG.33583"; transcript_id "MSTRG.33583.7"; exon_number "2";
19	StringTie	exon	40250072	40250243	1000	-	.	gene_id "MSTRG.33583"; transcript_id "MSTRG.33583.7"; exon_number "3";
19	StringTie	exon	40251602	40251694	1000	-	.	gene_id "MSTRG.33583"; transcript_id "MSTRG.33583.7"; exon_number "4";
19	StringTie	exon	40253892	40254657	1000	-	.	gene_id "MSTRG.33583"; transcript_id "MSTRG.33583.7"; exon_number "5";
19	StringTie	exon	40255372	40255614	1000	-	.	gene_id "MSTRG.33583"; transcript_id "MSTRG.33583.7"; exon_number "6";
19	StringTie	transcript	40247315	40255614	1000	-	.	gene_id "MSTRG.33583"; transcript_id "MSTRG.33583.8";
19	StringTie	exon	40247315	40247360	1000	-	.	gene_id "MSTRG.33583"; transcript_id "MSTRG.33583.8"; exon_number "1";
19	StringTie	exon	40248064	40248235	1000	-	.	gene_id "MSTRG.33583"; transcript_id "MSTRG.33583.8"; exon_number "2";
19	StringTie	exon	40250072	40250243	1000	-	.	gene_id "MSTRG.33583"; transcript_id "MSTRG.33583.8"; exon_number "3";
19	StringTie	exon	40251602	40251694	1000	-	.	gene_id "MSTRG.33583"; transcript_id "MSTRG.33583.8"; exon_number "4";
19	StringTie	exon	40253892	40254134	1000	-	.	gene_id "MSTRG.33583"; transcript_id "MSTRG.33583.8"; exon_number "5";
19	StringTie	exon	40254478	40254657	1000	-	.	gene_id "MSTRG.33583"; transcript_id "MSTRG.33583.8"; exon_number "6";
19	StringTie	exon	40255372	40255614	1000	-	.	gene_id "MSTRG.33583"; transcript_id "MSTRG.33583.8"; exon_number "7";
19	StringTie	transcript	40248194	40255614	1000	-	.	gene_id "MSTRG.33583"; transcript_id "MSTRG.33583.9";
19	StringTie	exon	40248194	40248235	1000	-	.	gene_id "MSTRG.33583"; transcript_id "MSTRG.33583.9"; exon_number "1";
19	StringTie	exon	40250072	40250243	1000	-	.	gene_id "MSTRG.33583"; transcript_id "MSTRG.33583.9"; exon_number "2";
19	StringTie	exon	40251602	40251694	1000	-	.	gene_id "MSTRG.33583"; transcript_id "MSTRG.33583.9"; exon_number "3";
19	StringTie	exon	40253892	40254134	1000	-	.	gene_id "MSTRG.33583"; transcript_id "MSTRG.33583.9"; exon_number "4";
19	StringTie	exon	40254478	40254662	1000	-	.	gene_id "MSTRG.33583"; transcript_id "MSTRG.33583.9"; exon_number "5";
19	StringTie	exon	40255372	40255614	1000	-	.	gene_id "MSTRG.33583"; transcript_id "MSTRG.33583.9"; exon_number "6";
19	StringTie	transcript	40248199	40255614	1000	-	.	gene_id "MSTRG.33583"; transcript_id "MSTRG.33583.10";
19	StringTie	exon	40248199	40248235	1000	-	.	gene_id "MSTRG.33583"; transcript_id "MSTRG.33583.10"; exon_number "1";
19	StringTie	exon	40250072	40250243	1000	-	.	gene_id "MSTRG.33583"; transcript_id "MSTRG.33583.10"; exon_number "2";
19	StringTie	exon	40253892	40254134	1000	-	.	gene_id "MSTRG.33583"; transcript_id "MSTRG.33583.10"; exon_number "3";
19	StringTie	exon	40254478	40254657	1000	-	.	gene_id "MSTRG.33583"; transcript_id "MSTRG.33583.10"; exon_number "4";
19	StringTie	exon	40255372	40255614	1000	-	.	gene_id "MSTRG.33583"; transcript_id "MSTRG.33583.10"; exon_number "5";
19	StringTie	transcript	40250072	40255614	1000	-	.	gene_id "MSTRG.33583"; transcript_id "MSTRG.33583.11";
19	StringTie	exon	40250072	40250243	1000	-	.	gene_id "MSTRG.33583"; transcript_id "MSTRG.33583.11"; exon_number "1";
19	StringTie	exon	40251602	40251860	1000	-	.	gene_id "MSTRG.33583"; transcript_id "MSTRG.33583.11"; exon_number "2";
19	StringTie	exon	40253892	40254134	1000	-	.	gene_id "MSTRG.33583"; transcript_id "MSTRG.33583.11"; exon_number "3";
19	StringTie	exon	40254478	40254657	1000	-	.	gene_id "MSTRG.33583"; transcript_id "MSTRG.33583.11"; exon_number "4";
19	StringTie	exon	40255372	40255614	1000	-	.	gene_id "MSTRG.33583"; transcript_id "MSTRG.33583.11"; exon_number "5";
19	StringTie	transcript	40251805	40255614	1000	-	.	gene_id "MSTRG.33583"; transcript_id "MSTRG.33583.12";
19	StringTie	exon	40251805	40251860	1000	-	.	gene_id "MSTRG.33583"; transcript_id "MSTRG.33583.12"; exon_number "1";
19	StringTie	exon	40253892	40254657	1000	-	.	gene_id "MSTRG.33583"; transcript_id "MSTRG.33583.12"; exon_number "2";
19	StringTie	exon	40255372	40255614	1000	-	.	gene_id "MSTRG.33583"; transcript_id "MSTRG.33583.12"; exon_number "3";
19	StringTie	transcript	40253725	40255614	1000	-	.	gene_id "MSTRG.33583"; transcript_id "MSTRG.33583.13";
19	StringTie	exon	40253725	40254134	1000	-	.	gene_id "MSTRG.33583"; transcript_id "MSTRG.33583.13"; exon_number "1";
19	StringTie	exon	40254478	40254690	1000	-	.	gene_id "MSTRG.33583"; transcript_id "MSTRG.33583.13"; exon_number "2";
19	StringTie	exon	40255372	40255614	1000	-	.	gene_id "MSTRG.33583"; transcript_id "MSTRG.33583.13"; exon_number "3";
19	StringTie	transcript	40257109	40262609	1000	-	.	gene_id "MSTRG.33583"; transcript_id "MSTRG.33583.14";
19	StringTie	exon	40257109	40257784	1000	-	.	gene_id "MSTRG.33583"; transcript_id "MSTRG.33583.14"; exon_number "1";
19	StringTie	exon	40258206	40258357	1000	-	.	gene_id "MSTRG.33583"; transcript_id "MSTRG.33583.14"; exon_number "2";
19	StringTie	exon	40259045	40259244	1000	-	.	gene_id "MSTRG.33583"; transcript_id "MSTRG.33583.14"; exon_number "3";
19	StringTie	exon	40262292	40262609	1000	-	.	gene_id "MSTRG.33583"; transcript_id "MSTRG.33583.14"; exon_number "4";
19	StringTie	transcript	40257270	40262062	1000	-	.	gene_id "MSTRG.33583"; transcript_id "MSTRG.33583.15";
19	StringTie	exon	40257270	40257784	1000	-	.	gene_id "MSTRG.33583"; transcript_id "MSTRG.33583.15"; exon_number "1";
19	StringTie	exon	40258206	40258357	1000	-	.	gene_id "MSTRG.33583"; transcript_id "MSTRG.33583.15"; exon_number "2";
19	StringTie	exon	40259045	40259244	1000	-	.	gene_id "MSTRG.33583"; transcript_id "MSTRG.33583.15"; exon_number "3";
19	StringTie	exon	40261834	40262062	1000	-	.	gene_id "MSTRG.33583"; transcript_id "MSTRG.33583.15"; exon_number "4";
19	StringTie	transcript	40257417	40261512	1000	-	.	gene_id "MSTRG.33583"; transcript_id "MSTRG.33583.16";
19	StringTie	exon	40257417	40257784	1000	-	.	gene_id "MSTRG.33583"; transcript_id "MSTRG.33583.16"; exon_number "1";
19	StringTie	exon	40258206	40258357	1000	-	.	gene_id "MSTRG.33583"; transcript_id "MSTRG.33583.16"; exon_number "2";
19	StringTie	exon	40259045	40259244	1000	-	.	gene_id "MSTRG.33583"; transcript_id "MSTRG.33583.16"; exon_number "3";
19	StringTie	exon	40261429	40261512	1000	-	.	gene_id "MSTRG.33583"; transcript_id "MSTRG.33583.16"; exon_number "4";
19	StringTie	transcript	40257502	40262609	1000	-	.	gene_id "MSTRG.33583"; transcript_id "MSTRG.33583.17";
19	StringTie	exon	40257502	40257784	1000	-	.	gene_id "MSTRG.33583"; transcript_id "MSTRG.33583.17"; exon_number "1";
19	StringTie	exon	40258206	40258357	1000	-	.	gene_id "MSTRG.33583"; transcript_id "MSTRG.33583.17"; exon_number "2";
19	StringTie	exon	40259045	40259239	1000	-	.	gene_id "MSTRG.33583"; transcript_id "MSTRG.33583.17"; exon_number "3";
19	StringTie	exon	40262366	40262609	1000	-	.	gene_id "MSTRG.33583"; transcript_id "MSTRG.33583.17"; exon_number "4";
19	StringTie	transcript	40257505	40262609	1000	-	.	gene_id "MSTRG.33583"; transcript_id "MSTRG.33583.18";
19	StringTie	exon	40257505	40257784	1000	-	.	gene_id "MSTRG.33583"; transcript_id "MSTRG.33583.18"; exon_number "1";
19	StringTie	exon	40258206	40258332	1000	-	.	gene_id "MSTRG.33583"; transcript_id "MSTRG.33583.18"; exon_number "2";
19	StringTie	exon	40259045	40259244	1000	-	.	gene_id "MSTRG.33583"; transcript_id "MSTRG.33583.18"; exon_number "3";
19	StringTie	exon	40262366	40262609	1000	-	.	gene_id "MSTRG.33583"; transcript_id "MSTRG.33583.18"; exon_number "4";
19	StringTie	transcript	40257514	40263522	1000	-	.	gene_id "MSTRG.33583"; transcript_id "MSTRG.33583.19";
19	StringTie	exon	40257514	40257784	1000	-	.	gene_id "MSTRG.33583"; transcript_id "MSTRG.33583.19"; exon_number "1";
19	StringTie	exon	40258206	40258357	1000	-	.	gene_id "MSTRG.33583"; transcript_id "MSTRG.33583.19"; exon_number "2";
19	StringTie	exon	40259045	40259244	1000	-	.	gene_id "MSTRG.33583"; transcript_id "MSTRG.33583.19"; exon_number "3";
19	StringTie	exon	40263244	40263522	1000	-	.	gene_id "MSTRG.33583"; transcript_id "MSTRG.33583.19"; exon_number "4";
19	StringTie	transcript	40257514	40262609	1000	-	.	gene_id "MSTRG.33583"; transcript_id "MSTRG.33583.20";
19	StringTie	exon	40257514	40257784	1000	-	.	gene_id "MSTRG.33583"; transcript_id "MSTRG.33583.20"; exon_number "1";
19	StringTie	exon	40258206	40258371	1000	-	.	gene_id "MSTRG.33583"; transcript_id "MSTRG.33583.20"; exon_number "2";
19	StringTie	exon	40259045	40259244	1000	-	.	gene_id "MSTRG.33583"; transcript_id "MSTRG.33583.20"; exon_number "3";
19	StringTie	exon	40262366	40262609	1000	-	.	gene_id "MSTRG.33583"; transcript_id "MSTRG.33583.20"; exon_number "4";
19	StringTie	transcript	40257696	40262609	1000	-	.	gene_id "MSTRG.33583"; transcript_id "MSTRG.33583.21";
19	StringTie	exon	40257696	40257784	1000	-	.	gene_id "MSTRG.33583"; transcript_id "MSTRG.33583.21"; exon_number "1";
19	StringTie	exon	40258206	40258357	1000	-	.	gene_id "MSTRG.33583"; transcript_id "MSTRG.33583.21"; exon_number "2";
19	StringTie	exon	40262366	40262609	1000	-	.	gene_id "MSTRG.33583"; transcript_id "MSTRG.33583.21"; exon_number "3";
19	StringTie	transcript	40249557	40250222	1000	+	.	gene_id "MSTRG.33584"; transcript_id "MSTRG.33584.1";
19	StringTie	exon	40249557	40250222	1000	+	.	gene_id "MSTRG.33584"; transcript_id "MSTRG.33584.1"; exon_number "1";
19	StringTie	transcript	40292684	40301674	1000	+	.	gene_id "MSTRG.33586"; transcript_id "MSTRG.33586.1";
19	StringTie	exon	40292684	40292952	1000	+	.	gene_id "MSTRG.33586"; transcript_id "MSTRG.33586.1"; exon_number "1";
19	StringTie	exon	40294798	40295016	1000	+	.	gene_id "MSTRG.33586"; transcript_id "MSTRG.33586.1"; exon_number "2";
19	StringTie	exon	40295197	40295377	1000	+	.	gene_id "MSTRG.33586"; transcript_id "MSTRG.33586.1"; exon_number "3";
19	StringTie	exon	40297626	40297791	1000	+	.	gene_id "MSTRG.33586"; transcript_id "MSTRG.33586.1"; exon_number "4";
19	StringTie	exon	40298961	40299057	1000	+	.	gene_id "MSTRG.33586"; transcript_id "MSTRG.33586.1"; exon_number "5";
19	StringTie	exon	40299695	40299742	1000	+	.	gene_id "MSTRG.33586"; transcript_id "MSTRG.33586.1"; exon_number "6";
19	StringTie	exon	40300134	40300160	1000	+	.	gene_id "MSTRG.33586"; transcript_id "MSTRG.33586.1"; exon_number "7";
19	StringTie	exon	40300690	40300710	1000	+	.	gene_id "MSTRG.33586"; transcript_id "MSTRG.33586.1"; exon_number "8";
19	StringTie	exon	40301615	40301674	1000	+	.	gene_id "MSTRG.33586"; transcript_id "MSTRG.33586.1"; exon_number "9";
19	StringTie	transcript	40292697	40301674	1000	+	.	gene_id "MSTRG.33586"; transcript_id "MSTRG.33586.2";
19	StringTie	exon	40292697	40292952	1000	+	.	gene_id "MSTRG.33586"; transcript_id "MSTRG.33586.2"; exon_number "1";
19	StringTie	exon	40297626	40297791	1000	+	.	gene_id "MSTRG.33586"; transcript_id "MSTRG.33586.2"; exon_number "2";
19	StringTie	exon	40298961	40299057	1000	+	.	gene_id "MSTRG.33586"; transcript_id "MSTRG.33586.2"; exon_number "3";
19	StringTie	exon	40299695	40299742	1000	+	.	gene_id "MSTRG.33586"; transcript_id "MSTRG.33586.2"; exon_number "4";
19	StringTie	exon	40300134	40300160	1000	+	.	gene_id "MSTRG.33586"; transcript_id "MSTRG.33586.2"; exon_number "5";
19	StringTie	exon	40300690	40300710	1000	+	.	gene_id "MSTRG.33586"; transcript_id "MSTRG.33586.2"; exon_number "6";
19	StringTie	exon	40301615	40301674	1000	+	.	gene_id "MSTRG.33586"; transcript_id "MSTRG.33586.2"; exon_number "7";
19	StringTie	transcript	40310013	40317556	1000	+	.	gene_id "MSTRG.33588"; transcript_id "MSTRG.33588.1";
19	StringTie	exon	40310013	40310801	1000	+	.	gene_id "MSTRG.33588"; transcript_id "MSTRG.33588.1"; exon_number "1";
19	StringTie	exon	40312682	40312872	1000	+	.	gene_id "MSTRG.33588"; transcript_id "MSTRG.33588.1"; exon_number "2";
19	StringTie	exon	40314674	40314811	1000	+	.	gene_id "MSTRG.33588"; transcript_id "MSTRG.33588.1"; exon_number "3";
19	StringTie	exon	40316041	40316177	1000	+	.	gene_id "MSTRG.33588"; transcript_id "MSTRG.33588.1"; exon_number "4";
19	StringTie	exon	40317073	40317556	1000	+	.	gene_id "MSTRG.33588"; transcript_id "MSTRG.33588.1"; exon_number "5";
19	StringTie	transcript	40310375	40316177	1000	+	.	gene_id "MSTRG.33588"; transcript_id "MSTRG.33588.2";
19	StringTie	exon	40310375	40310801	1000	+	.	gene_id "MSTRG.33588"; transcript_id "MSTRG.33588.2"; exon_number "1";
19	StringTie	exon	40312682	40312872	1000	+	.	gene_id "MSTRG.33588"; transcript_id "MSTRG.33588.2"; exon_number "2";
19	StringTie	exon	40314717	40314811	1000	+	.	gene_id "MSTRG.33588"; transcript_id "MSTRG.33588.2"; exon_number "3";
19	StringTie	exon	40316041	40316177	1000	+	.	gene_id "MSTRG.33588"; transcript_id "MSTRG.33588.2"; exon_number "4";
19	StringTie	transcript	40330589	40331078	1000	+	.	gene_id "MSTRG.33589"; transcript_id "MSTRG.33589.1";
19	StringTie	exon	40330589	40330663	1000	+	.	gene_id "MSTRG.33589"; transcript_id "MSTRG.33589.1"; exon_number "1";
19	StringTie	exon	40330769	40331078	1000	+	.	gene_id "MSTRG.33589"; transcript_id "MSTRG.33589.1"; exon_number "2";
19	StringTie	transcript	40340851	40344648	1000	-	.	gene_id "MSTRG.33594"; transcript_id "MSTRG.33594.1";
19	StringTie	exon	40340851	40341029	1000	-	.	gene_id "MSTRG.33594"; transcript_id "MSTRG.33594.1"; exon_number "1";
19	StringTie	exon	40341353	40341435	1000	-	.	gene_id "MSTRG.33594"; transcript_id "MSTRG.33594.1"; exon_number "2";
19	StringTie	exon	40341873	40341910	1000	-	.	gene_id "MSTRG.33594"; transcript_id "MSTRG.33594.1"; exon_number "3";
19	StringTie	exon	40342424	40342566	1000	-	.	gene_id "MSTRG.33594"; transcript_id "MSTRG.33594.1"; exon_number "4";
19	StringTie	exon	40343043	40343154	1000	-	.	gene_id "MSTRG.33594"; transcript_id "MSTRG.33594.1"; exon_number "5";
19	StringTie	exon	40343443	40343529	1000	-	.	gene_id "MSTRG.33594"; transcript_id "MSTRG.33594.1"; exon_number "6";
19	StringTie	exon	40343836	40343918	1000	-	.	gene_id "MSTRG.33594"; transcript_id "MSTRG.33594.1"; exon_number "7";
19	StringTie	exon	40344524	40344648	1000	-	.	gene_id "MSTRG.33594"; transcript_id "MSTRG.33594.1"; exon_number "8";
19	StringTie	transcript	40341821	40344648	1000	-	.	gene_id "MSTRG.33594"; transcript_id "MSTRG.33594.2";
19	StringTie	exon	40341821	40341910	1000	-	.	gene_id "MSTRG.33594"; transcript_id "MSTRG.33594.2"; exon_number "1";
19	StringTie	exon	40342424	40342566	1000	-	.	gene_id "MSTRG.33594"; transcript_id "MSTRG.33594.2"; exon_number "2";
19	StringTie	exon	40343043	40343154	1000	-	.	gene_id "MSTRG.33594"; transcript_id "MSTRG.33594.2"; exon_number "3";
19	StringTie	exon	40343443	40343529	1000	-	.	gene_id "MSTRG.33594"; transcript_id "MSTRG.33594.2"; exon_number "4";
19	StringTie	exon	40343836	40343918	1000	-	.	gene_id "MSTRG.33594"; transcript_id "MSTRG.33594.2"; exon_number "5";
19	StringTie	exon	40344477	40344648	1000	-	.	gene_id "MSTRG.33594"; transcript_id "MSTRG.33594.2"; exon_number "6";
19	StringTie	transcript	40342424	40344648	1000	-	.	gene_id "MSTRG.33594"; transcript_id "MSTRG.33594.3";
19	StringTie	exon	40342424	40342566	1000	-	.	gene_id "MSTRG.33594"; transcript_id "MSTRG.33594.3"; exon_number "1";
19	StringTie	exon	40343043	40343154	1000	-	.	gene_id "MSTRG.33594"; transcript_id "MSTRG.33594.3"; exon_number "2";
19	StringTie	exon	40343443	40343529	1000	-	.	gene_id "MSTRG.33594"; transcript_id "MSTRG.33594.3"; exon_number "3";
19	StringTie	exon	40343836	40343988	1000	-	.	gene_id "MSTRG.33594"; transcript_id "MSTRG.33594.3"; exon_number "4";
19	StringTie	exon	40344524	40344648	1000	-	.	gene_id "MSTRG.33594"; transcript_id "MSTRG.33594.3"; exon_number "5";
19	StringTie	transcript	40343443	40344648	1000	-	.	gene_id "MSTRG.33594"; transcript_id "MSTRG.33594.4";
19	StringTie	exon	40343443	40343529	1000	-	.	gene_id "MSTRG.33594"; transcript_id "MSTRG.33594.4"; exon_number "1";
19	StringTie	exon	40343836	40343988	1000	-	.	gene_id "MSTRG.33594"; transcript_id "MSTRG.33594.4"; exon_number "2";
19	StringTie	exon	40344477	40344648	1000	-	.	gene_id "MSTRG.33594"; transcript_id "MSTRG.33594.4"; exon_number "3";
19	StringTie	transcript	40343859	40344648	1000	-	.	gene_id "MSTRG.33594"; transcript_id "MSTRG.33594.5";
19	StringTie	exon	40343859	40343944	1000	-	.	gene_id "MSTRG.33594"; transcript_id "MSTRG.33594.5"; exon_number "1";
19	StringTie	exon	40344524	40344648	1000	-	.	gene_id "MSTRG.33594"; transcript_id "MSTRG.33594.5"; exon_number "2";
19	StringTie	transcript	40347291	40358108	1000	-	.	gene_id "MSTRG.33597"; transcript_id "MSTRG.33597.1";
19	StringTie	exon	40347291	40347347	1000	-	.	gene_id "MSTRG.33597"; transcript_id "MSTRG.33597.1"; exon_number "1";
19	StringTie	exon	40347490	40347722	1000	-	.	gene_id "MSTRG.33597"; transcript_id "MSTRG.33597.1"; exon_number "2";
19	StringTie	exon	40348077	40348150	1000	-	.	gene_id "MSTRG.33597"; transcript_id "MSTRG.33597.1"; exon_number "3";
19	StringTie	exon	40348502	40348540	1000	-	.	gene_id "MSTRG.33597"; transcript_id "MSTRG.33597.1"; exon_number "4";
19	StringTie	exon	40357279	40357361	1000	-	.	gene_id "MSTRG.33597"; transcript_id "MSTRG.33597.1"; exon_number "5";
19	StringTie	exon	40357449	40357637	1000	-	.	gene_id "MSTRG.33597"; transcript_id "MSTRG.33597.1"; exon_number "6";
19	StringTie	exon	40358054	40358108	1000	-	.	gene_id "MSTRG.33597"; transcript_id "MSTRG.33597.1"; exon_number "7";
19	StringTie	transcript	40348500	40358108	1000	-	.	gene_id "MSTRG.33597"; transcript_id "MSTRG.33597.3";
19	StringTie	exon	40348500	40348540	1000	-	.	gene_id "MSTRG.33597"; transcript_id "MSTRG.33597.3"; exon_number "1";
19	StringTie	exon	40357279	40357361	1000	-	.	gene_id "MSTRG.33597"; transcript_id "MSTRG.33597.3"; exon_number "2";
19	StringTie	exon	40357449	40357637	1000	-	.	gene_id "MSTRG.33597"; transcript_id "MSTRG.33597.3"; exon_number "3";
19	StringTie	exon	40357806	40357854	1000	-	.	gene_id "MSTRG.33597"; transcript_id "MSTRG.33597.3"; exon_number "4";
19	StringTie	exon	40358054	40358108	1000	-	.	gene_id "MSTRG.33597"; transcript_id "MSTRG.33597.3"; exon_number "5";
19	StringTie	transcript	40357453	40358053	1000	-	.	gene_id "MSTRG.33597"; transcript_id "MSTRG.33597.4";
19	StringTie	exon	40357453	40357587	1000	-	.	gene_id "MSTRG.33597"; transcript_id "MSTRG.33597.4"; exon_number "1";
19	StringTie	exon	40357806	40358053	1000	-	.	gene_id "MSTRG.33597"; transcript_id "MSTRG.33597.4"; exon_number "2";
19	StringTie	transcript	40358195	40358901	1000	+	.	gene_id "MSTRG.33598"; transcript_id "MSTRG.33598.1";
19	StringTie	exon	40358195	40358901	1000	+	.	gene_id "MSTRG.33598"; transcript_id "MSTRG.33598.1"; exon_number "1";
19	StringTie	transcript	40363826	40380645	1000	+	.	gene_id "MSTRG.33599"; transcript_id "MSTRG.33599.1";
19	StringTie	exon	40363826	40363880	1000	+	.	gene_id "MSTRG.33599"; transcript_id "MSTRG.33599.1"; exon_number "1";
19	StringTie	exon	40377174	40377526	1000	+	.	gene_id "MSTRG.33599"; transcript_id "MSTRG.33599.1"; exon_number "2";
19	StringTie	exon	40379934	40380001	1000	+	.	gene_id "MSTRG.33599"; transcript_id "MSTRG.33599.1"; exon_number "3";
19	StringTie	exon	40380545	40380645	1000	+	.	gene_id "MSTRG.33599"; transcript_id "MSTRG.33599.1"; exon_number "4";
19	StringTie	transcript	40366053	40384643	1000	+	.	gene_id "MSTRG.33599"; transcript_id "MSTRG.33599.2";
19	StringTie	exon	40366053	40366292	1000	+	.	gene_id "MSTRG.33599"; transcript_id "MSTRG.33599.2"; exon_number "1";
19	StringTie	exon	40377174	40377526	1000	+	.	gene_id "MSTRG.33599"; transcript_id "MSTRG.33599.2"; exon_number "2";
19	StringTie	exon	40379934	40380001	1000	+	.	gene_id "MSTRG.33599"; transcript_id "MSTRG.33599.2"; exon_number "3";
19	StringTie	exon	40380545	40380645	1000	+	.	gene_id "MSTRG.33599"; transcript_id "MSTRG.33599.2"; exon_number "4";
19	StringTie	exon	40382582	40382729	1000	+	.	gene_id "MSTRG.33599"; transcript_id "MSTRG.33599.2"; exon_number "5";
19	StringTie	exon	40383364	40383569	1000	+	.	gene_id "MSTRG.33599"; transcript_id "MSTRG.33599.2"; exon_number "6";
19	StringTie	exon	40384552	40384643	1000	+	.	gene_id "MSTRG.33599"; transcript_id "MSTRG.33599.2"; exon_number "7";
19	StringTie	transcript	40366061	40383524	1000	+	.	gene_id "MSTRG.33599"; transcript_id "MSTRG.33599.3";
19	StringTie	exon	40366061	40366292	1000	+	.	gene_id "MSTRG.33599"; transcript_id "MSTRG.33599.3"; exon_number "1";
19	StringTie	exon	40379934	40380001	1000	+	.	gene_id "MSTRG.33599"; transcript_id "MSTRG.33599.3"; exon_number "2";
19	StringTie	exon	40380545	40380645	1000	+	.	gene_id "MSTRG.33599"; transcript_id "MSTRG.33599.3"; exon_number "3";
19	StringTie	exon	40382582	40382729	1000	+	.	gene_id "MSTRG.33599"; transcript_id "MSTRG.33599.3"; exon_number "4";
19	StringTie	exon	40383364	40383524	1000	+	.	gene_id "MSTRG.33599"; transcript_id "MSTRG.33599.3"; exon_number "5";
19	StringTie	transcript	40366603	40377324	1000	+	.	gene_id "MSTRG.33599"; transcript_id "MSTRG.33599.5";
19	StringTie	exon	40366603	40366758	1000	+	.	gene_id "MSTRG.33599"; transcript_id "MSTRG.33599.5"; exon_number "1";
19	StringTie	exon	40377174	40377324	1000	+	.	gene_id "MSTRG.33599"; transcript_id "MSTRG.33599.5"; exon_number "2";
19	StringTie	transcript	40374253	40380001	1000	+	.	gene_id "MSTRG.33599"; transcript_id "MSTRG.33599.6";
19	StringTie	exon	40374253	40374359	1000	+	.	gene_id "MSTRG.33599"; transcript_id "MSTRG.33599.6"; exon_number "1";
19	StringTie	exon	40377174	40377526	1000	+	.	gene_id "MSTRG.33599"; transcript_id "MSTRG.33599.6"; exon_number "2";
19	StringTie	exon	40379934	40380001	1000	+	.	gene_id "MSTRG.33599"; transcript_id "MSTRG.33599.6"; exon_number "3";
19	StringTie	transcript	40377647	40378004	1000	-	.	gene_id "MSTRG.33600"; transcript_id "MSTRG.33600.1";
19	StringTie	exon	40377647	40378004	1000	-	.	gene_id "MSTRG.33600"; transcript_id "MSTRG.33600.1"; exon_number "1";
19	StringTie	transcript	40386648	40387151	1000	+	.	gene_id "MSTRG.33603"; transcript_id "MSTRG.33603.1";
19	StringTie	exon	40386648	40387151	1000	+	.	gene_id "MSTRG.33603"; transcript_id "MSTRG.33603.1"; exon_number "1";
19	StringTie	transcript	40388120	40388737	1000	+	.	gene_id "MSTRG.33604"; transcript_id "MSTRG.33604.1";
19	StringTie	exon	40388120	40388737	1000	+	.	gene_id "MSTRG.33604"; transcript_id "MSTRG.33604.1"; exon_number "1";
19	StringTie	transcript	40389837	40390760	1000	-	.	gene_id "MSTRG.33605"; transcript_id "MSTRG.33605.1";
19	StringTie	exon	40389837	40390324	1000	-	.	gene_id "MSTRG.33605"; transcript_id "MSTRG.33605.1"; exon_number "1";
19	StringTie	exon	40390577	40390760	1000	-	.	gene_id "MSTRG.33605"; transcript_id "MSTRG.33605.1"; exon_number "2";
19	StringTie	transcript	40389837	40390760	1000	-	.	gene_id "MSTRG.33605"; transcript_id "MSTRG.33605.2";
19	StringTie	exon	40389837	40390324	1000	-	.	gene_id "MSTRG.33605"; transcript_id "MSTRG.33605.2"; exon_number "1";
19	StringTie	exon	40390717	40390760	1000	-	.	gene_id "MSTRG.33605"; transcript_id "MSTRG.33605.2"; exon_number "2";
19	StringTie	transcript	40389880	40391115	1000	-	.	gene_id "MSTRG.33605"; transcript_id "MSTRG.33605.3";
19	StringTie	exon	40389880	40390324	1000	-	.	gene_id "MSTRG.33605"; transcript_id "MSTRG.33605.3"; exon_number "1";
19	StringTie	exon	40390980	40391115	1000	-	.	gene_id "MSTRG.33605"; transcript_id "MSTRG.33605.3"; exon_number "2";
19	StringTie	transcript	40392630	40397671	1000	-	.	gene_id "MSTRG.33606"; transcript_id "MSTRG.33606.1";
19	StringTie	exon	40392630	40392793	1000	-	.	gene_id "MSTRG.33606"; transcript_id "MSTRG.33606.1"; exon_number "1";
19	StringTie	exon	40393154	40393298	1000	-	.	gene_id "MSTRG.33606"; transcript_id "MSTRG.33606.1"; exon_number "2";
19	StringTie	exon	40393397	40393485	1000	-	.	gene_id "MSTRG.33606"; transcript_id "MSTRG.33606.1"; exon_number "3";
19	StringTie	exon	40393766	40394107	1000	-	.	gene_id "MSTRG.33606"; transcript_id "MSTRG.33606.1"; exon_number "4";
19	StringTie	exon	40396949	40397671	1000	-	.	gene_id "MSTRG.33606"; transcript_id "MSTRG.33606.1"; exon_number "5";
19	StringTie	transcript	40393403	40396199	1000	-	.	gene_id "MSTRG.33606"; transcript_id "MSTRG.33606.2";
19	StringTie	exon	40393403	40393485	1000	-	.	gene_id "MSTRG.33606"; transcript_id "MSTRG.33606.2"; exon_number "1";
19	StringTie	exon	40393766	40394107	1000	-	.	gene_id "MSTRG.33606"; transcript_id "MSTRG.33606.2"; exon_number "2";
19	StringTie	exon	40395862	40396199	1000	-	.	gene_id "MSTRG.33606"; transcript_id "MSTRG.33606.2"; exon_number "3";
19	StringTie	transcript	40396369	40396857	1000	+	.	gene_id "MSTRG.33607"; transcript_id "MSTRG.33607.1";
19	StringTie	exon	40396369	40396857	1000	+	.	gene_id "MSTRG.33607"; transcript_id "MSTRG.33607.1"; exon_number "1";
19	StringTie	transcript	40404464	40405120	1000	-	.	gene_id "MSTRG.33609"; transcript_id "MSTRG.33609.1";
19	StringTie	exon	40404464	40405120	1000	-	.	gene_id "MSTRG.33609"; transcript_id "MSTRG.33609.1"; exon_number "1";
19	StringTie	transcript	40417236	40417572	1000	+	.	gene_id "MSTRG.33610"; transcript_id "MSTRG.33610.1";
19	StringTie	exon	40417236	40417572	1000	+	.	gene_id "MSTRG.33610"; transcript_id "MSTRG.33610.1"; exon_number "1";
19	StringTie	transcript	40417679	40423166	1000	+	.	gene_id "MSTRG.33611"; transcript_id "MSTRG.33611.1";
19	StringTie	exon	40417679	40417816	1000	+	.	gene_id "MSTRG.33611"; transcript_id "MSTRG.33611.1"; exon_number "1";
19	StringTie	exon	40419002	40419097	1000	+	.	gene_id "MSTRG.33611"; transcript_id "MSTRG.33611.1"; exon_number "2";
19	StringTie	exon	40421594	40421817	1000	+	.	gene_id "MSTRG.33611"; transcript_id "MSTRG.33611.1"; exon_number "3";
19	StringTie	exon	40422841	40423166	1000	+	.	gene_id "MSTRG.33611"; transcript_id "MSTRG.33611.1"; exon_number "4";
19	StringTie	transcript	40418672	40421817	1000	+	.	gene_id "MSTRG.33611"; transcript_id "MSTRG.33611.2";
19	StringTie	exon	40418672	40418755	1000	+	.	gene_id "MSTRG.33611"; transcript_id "MSTRG.33611.2"; exon_number "1";
19	StringTie	exon	40418955	40419097	1000	+	.	gene_id "MSTRG.33611"; transcript_id "MSTRG.33611.2"; exon_number "2";
19	StringTie	exon	40421594	40421817	1000	+	.	gene_id "MSTRG.33611"; transcript_id "MSTRG.33611.2"; exon_number "3";
19	StringTie	transcript	40419152	40423166	1000	+	.	gene_id "MSTRG.33611"; transcript_id "MSTRG.33611.3";
19	StringTie	exon	40419152	40419195	1000	+	.	gene_id "MSTRG.33611"; transcript_id "MSTRG.33611.3"; exon_number "1";
19	StringTie	exon	40421594	40421817	1000	+	.	gene_id "MSTRG.33611"; transcript_id "MSTRG.33611.3"; exon_number "2";
19	StringTie	exon	40422841	40423166	1000	+	.	gene_id "MSTRG.33611"; transcript_id "MSTRG.33611.3"; exon_number "3";
19	StringTie	transcript	40419166	40425642	1000	+	.	gene_id "MSTRG.33611"; transcript_id "MSTRG.33611.4";
19	StringTie	exon	40419166	40419195	1000	+	.	gene_id "MSTRG.33611"; transcript_id "MSTRG.33611.4"; exon_number "1";
19	StringTie	exon	40425130	40425177	1000	+	.	gene_id "MSTRG.33611"; transcript_id "MSTRG.33611.4"; exon_number "2";
19	StringTie	exon	40425630	40425642	1000	+	.	gene_id "MSTRG.33611"; transcript_id "MSTRG.33611.4"; exon_number "3";
19	StringTie	transcript	40427817	40428396	1000	+	.	gene_id "MSTRG.33613"; transcript_id "MSTRG.33613.1";
19	StringTie	exon	40427817	40428396	1000	+	.	gene_id "MSTRG.33613"; transcript_id "MSTRG.33613.1"; exon_number "1";
19	StringTie	transcript	40433165	40448129	1000	+	.	gene_id "MSTRG.33614"; transcript_id "MSTRG.33614.1";
19	StringTie	exon	40433165	40433536	1000	+	.	gene_id "MSTRG.33614"; transcript_id "MSTRG.33614.1"; exon_number "1";
19	StringTie	exon	40433911	40433938	1000	+	.	gene_id "MSTRG.33614"; transcript_id "MSTRG.33614.1"; exon_number "2";
19	StringTie	exon	40434422	40434459	1000	+	.	gene_id "MSTRG.33614"; transcript_id "MSTRG.33614.1"; exon_number "3";
19	StringTie	exon	40446715	40446873	1000	+	.	gene_id "MSTRG.33614"; transcript_id "MSTRG.33614.1"; exon_number "4";
19	StringTie	exon	40446969	40447120	1000	+	.	gene_id "MSTRG.33614"; transcript_id "MSTRG.33614.1"; exon_number "5";
19	StringTie	exon	40447667	40447843	1000	+	.	gene_id "MSTRG.33614"; transcript_id "MSTRG.33614.1"; exon_number "6";
19	StringTie	exon	40448022	40448129	1000	+	.	gene_id "MSTRG.33614"; transcript_id "MSTRG.33614.1"; exon_number "7";
19	StringTie	transcript	40433168	40447120	1000	+	.	gene_id "MSTRG.33614"; transcript_id "MSTRG.33614.2";
19	StringTie	exon	40433168	40433536	1000	+	.	gene_id "MSTRG.33614"; transcript_id "MSTRG.33614.2"; exon_number "1";
19	StringTie	exon	40433911	40433938	1000	+	.	gene_id "MSTRG.33614"; transcript_id "MSTRG.33614.2"; exon_number "2";
19	StringTie	exon	40434422	40434459	1000	+	.	gene_id "MSTRG.33614"; transcript_id "MSTRG.33614.2"; exon_number "3";
19	StringTie	exon	40446715	40446873	1000	+	.	gene_id "MSTRG.33614"; transcript_id "MSTRG.33614.2"; exon_number "4";
19	StringTie	exon	40446948	40447120	1000	+	.	gene_id "MSTRG.33614"; transcript_id "MSTRG.33614.2"; exon_number "5";
19	StringTie	transcript	40433184	40447120	1000	+	.	gene_id "MSTRG.33614"; transcript_id "MSTRG.33614.3";
19	StringTie	exon	40433184	40433417	1000	+	.	gene_id "MSTRG.33614"; transcript_id "MSTRG.33614.3"; exon_number "1";
19	StringTie	exon	40433911	40433938	1000	+	.	gene_id "MSTRG.33614"; transcript_id "MSTRG.33614.3"; exon_number "2";
19	StringTie	exon	40434422	40434459	1000	+	.	gene_id "MSTRG.33614"; transcript_id "MSTRG.33614.3"; exon_number "3";
19	StringTie	exon	40446715	40446873	1000	+	.	gene_id "MSTRG.33614"; transcript_id "MSTRG.33614.3"; exon_number "4";
19	StringTie	exon	40446969	40447120	1000	+	.	gene_id "MSTRG.33614"; transcript_id "MSTRG.33614.3"; exon_number "5";
19	StringTie	transcript	40433184	40447120	1000	+	.	gene_id "MSTRG.33614"; transcript_id "MSTRG.33614.4";
19	StringTie	exon	40433184	40433536	1000	+	.	gene_id "MSTRG.33614"; transcript_id "MSTRG.33614.4"; exon_number "1";
19	StringTie	exon	40433911	40433938	1000	+	.	gene_id "MSTRG.33614"; transcript_id "MSTRG.33614.4"; exon_number "2";
19	StringTie	exon	40434422	40434489	1000	+	.	gene_id "MSTRG.33614"; transcript_id "MSTRG.33614.4"; exon_number "3";
19	StringTie	exon	40446715	40446873	1000	+	.	gene_id "MSTRG.33614"; transcript_id "MSTRG.33614.4"; exon_number "4";
19	StringTie	exon	40446969	40447120	1000	+	.	gene_id "MSTRG.33614"; transcript_id "MSTRG.33614.4"; exon_number "5";
19	StringTie	transcript	40433184	40447120	1000	+	.	gene_id "MSTRG.33614"; transcript_id "MSTRG.33614.5";
19	StringTie	exon	40433184	40433536	1000	+	.	gene_id "MSTRG.33614"; transcript_id "MSTRG.33614.5"; exon_number "1";
19	StringTie	exon	40433911	40433938	1000	+	.	gene_id "MSTRG.33614"; transcript_id "MSTRG.33614.5"; exon_number "2";
19	StringTie	exon	40434422	40434489	1000	+	.	gene_id "MSTRG.33614"; transcript_id "MSTRG.33614.5"; exon_number "3";
19	StringTie	exon	40446715	40446873	1000	+	.	gene_id "MSTRG.33614"; transcript_id "MSTRG.33614.5"; exon_number "4";
19	StringTie	exon	40446948	40447120	1000	+	.	gene_id "MSTRG.33614"; transcript_id "MSTRG.33614.5"; exon_number "5";
19	StringTie	transcript	40433191	40447120	1000	+	.	gene_id "MSTRG.33614"; transcript_id "MSTRG.33614.6";
19	StringTie	exon	40433191	40433536	1000	+	.	gene_id "MSTRG.33614"; transcript_id "MSTRG.33614.6"; exon_number "1";
19	StringTie	exon	40433914	40433938	1000	+	.	gene_id "MSTRG.33614"; transcript_id "MSTRG.33614.6"; exon_number "2";
19	StringTie	exon	40434422	40434459	1000	+	.	gene_id "MSTRG.33614"; transcript_id "MSTRG.33614.6"; exon_number "3";
19	StringTie	exon	40446715	40446873	1000	+	.	gene_id "MSTRG.33614"; transcript_id "MSTRG.33614.6"; exon_number "4";
19	StringTie	exon	40446948	40447120	1000	+	.	gene_id "MSTRG.33614"; transcript_id "MSTRG.33614.6"; exon_number "5";
19	StringTie	transcript	40433208	40447843	1000	+	.	gene_id "MSTRG.33614"; transcript_id "MSTRG.33614.7";
19	StringTie	exon	40433208	40433536	1000	+	.	gene_id "MSTRG.33614"; transcript_id "MSTRG.33614.7"; exon_number "1";
19	StringTie	exon	40433911	40433938	1000	+	.	gene_id "MSTRG.33614"; transcript_id "MSTRG.33614.7"; exon_number "2";
19	StringTie	exon	40446715	40446873	1000	+	.	gene_id "MSTRG.33614"; transcript_id "MSTRG.33614.7"; exon_number "3";
19	StringTie	exon	40446969	40447120	1000	+	.	gene_id "MSTRG.33614"; transcript_id "MSTRG.33614.7"; exon_number "4";
19	StringTie	exon	40447667	40447843	1000	+	.	gene_id "MSTRG.33614"; transcript_id "MSTRG.33614.7"; exon_number "5";
19	StringTie	transcript	40448606	40452458	1000	+	.	gene_id "MSTRG.33616"; transcript_id "MSTRG.33616.1";
19	StringTie	exon	40448606	40448707	1000	+	.	gene_id "MSTRG.33616"; transcript_id "MSTRG.33616.1"; exon_number "1";
19	StringTie	exon	40450056	40450120	1000	+	.	gene_id "MSTRG.33616"; transcript_id "MSTRG.33616.1"; exon_number "2";
19	StringTie	exon	40450818	40450932	1000	+	.	gene_id "MSTRG.33616"; transcript_id "MSTRG.33616.1"; exon_number "3";
19	StringTie	exon	40451168	40451266	1000	+	.	gene_id "MSTRG.33616"; transcript_id "MSTRG.33616.1"; exon_number "4";
19	StringTie	exon	40451511	40451725	1000	+	.	gene_id "MSTRG.33616"; transcript_id "MSTRG.33616.1"; exon_number "5";
19	StringTie	exon	40452351	40452458	1000	+	.	gene_id "MSTRG.33616"; transcript_id "MSTRG.33616.1"; exon_number "6";
19	StringTie	transcript	40454159	40454892	1000	+	.	gene_id "MSTRG.33618"; transcript_id "MSTRG.33618.1";
19	StringTie	exon	40454159	40454892	1000	+	.	gene_id "MSTRG.33618"; transcript_id "MSTRG.33618.1"; exon_number "1";
19	StringTie	transcript	40457579	40458398	1000	+	.	gene_id "MSTRG.33619"; transcript_id "MSTRG.33619.1";
19	StringTie	exon	40457579	40458398	1000	+	.	gene_id "MSTRG.33619"; transcript_id "MSTRG.33619.1"; exon_number "1";
19	StringTie	transcript	40458492	40462321	1000	+	.	gene_id "MSTRG.33620"; transcript_id "MSTRG.33620.1";
19	StringTie	exon	40458492	40458703	1000	+	.	gene_id "MSTRG.33620"; transcript_id "MSTRG.33620.1"; exon_number "1";
19	StringTie	exon	40459281	40459415	1000	+	.	gene_id "MSTRG.33620"; transcript_id "MSTRG.33620.1"; exon_number "2";
19	StringTie	exon	40462257	40462321	1000	+	.	gene_id "MSTRG.33620"; transcript_id "MSTRG.33620.1"; exon_number "3";
19	StringTie	transcript	40467485	40471304	1000	+	.	gene_id "MSTRG.33624"; transcript_id "MSTRG.33624.1";
19	StringTie	exon	40467485	40468379	1000	+	.	gene_id "MSTRG.33624"; transcript_id "MSTRG.33624.1"; exon_number "1";
19	StringTie	exon	40468927	40468977	1000	+	.	gene_id "MSTRG.33624"; transcript_id "MSTRG.33624.1"; exon_number "2";
19	StringTie	exon	40469323	40469410	1000	+	.	gene_id "MSTRG.33624"; transcript_id "MSTRG.33624.1"; exon_number "3";
19	StringTie	exon	40470224	40470288	1000	+	.	gene_id "MSTRG.33624"; transcript_id "MSTRG.33624.1"; exon_number "4";
19	StringTie	exon	40470614	40470668	1000	+	.	gene_id "MSTRG.33624"; transcript_id "MSTRG.33624.1"; exon_number "5";
19	StringTie	exon	40470915	40471304	1000	+	.	gene_id "MSTRG.33624"; transcript_id "MSTRG.33624.1"; exon_number "6";
19	StringTie	transcript	40467962	40471304	1000	+	.	gene_id "MSTRG.33624"; transcript_id "MSTRG.33624.2";
19	StringTie	exon	40467962	40468173	1000	+	.	gene_id "MSTRG.33624"; transcript_id "MSTRG.33624.2"; exon_number "1";
19	StringTie	exon	40468289	40468379	1000	+	.	gene_id "MSTRG.33624"; transcript_id "MSTRG.33624.2"; exon_number "2";
19	StringTie	exon	40468927	40468977	1000	+	.	gene_id "MSTRG.33624"; transcript_id "MSTRG.33624.2"; exon_number "3";
19	StringTie	exon	40469323	40469410	1000	+	.	gene_id "MSTRG.33624"; transcript_id "MSTRG.33624.2"; exon_number "4";
19	StringTie	exon	40470224	40470288	1000	+	.	gene_id "MSTRG.33624"; transcript_id "MSTRG.33624.2"; exon_number "5";
19	StringTie	exon	40470614	40470668	1000	+	.	gene_id "MSTRG.33624"; transcript_id "MSTRG.33624.2"; exon_number "6";
19	StringTie	exon	40470829	40471304	1000	+	.	gene_id "MSTRG.33624"; transcript_id "MSTRG.33624.2"; exon_number "7";
19	StringTie	transcript	40471608	40472947	1000	+	.	gene_id "MSTRG.33625"; transcript_id "MSTRG.33625.1";
19	StringTie	exon	40471608	40472947	1000	+	.	gene_id "MSTRG.33625"; transcript_id "MSTRG.33625.1"; exon_number "1";
19	StringTie	transcript	40490691	40516725	1000	+	.	gene_id "MSTRG.33629"; transcript_id "MSTRG.33629.1";
19	StringTie	exon	40490691	40490913	1000	+	.	gene_id "MSTRG.33629"; transcript_id "MSTRG.33629.1"; exon_number "1";
19	StringTie	exon	40511309	40511440	1000	+	.	gene_id "MSTRG.33629"; transcript_id "MSTRG.33629.1"; exon_number "2";
19	StringTie	exon	40514993	40515125	1000	+	.	gene_id "MSTRG.33629"; transcript_id "MSTRG.33629.1"; exon_number "3";
19	StringTie	exon	40515818	40515934	1000	+	.	gene_id "MSTRG.33629"; transcript_id "MSTRG.33629.1"; exon_number "4";
19	StringTie	exon	40516277	40516725	1000	+	.	gene_id "MSTRG.33629"; transcript_id "MSTRG.33629.1"; exon_number "5";
19	StringTie	transcript	40490691	40515934	1000	+	.	gene_id "MSTRG.33629"; transcript_id "MSTRG.33629.2";
19	StringTie	exon	40490691	40490913	1000	+	.	gene_id "MSTRG.33629"; transcript_id "MSTRG.33629.2"; exon_number "1";
19	StringTie	exon	40495258	40495487	1000	+	.	gene_id "MSTRG.33629"; transcript_id "MSTRG.33629.2"; exon_number "2";
19	StringTie	exon	40511309	40511440	1000	+	.	gene_id "MSTRG.33629"; transcript_id "MSTRG.33629.2"; exon_number "3";
19	StringTie	exon	40514993	40515125	1000	+	.	gene_id "MSTRG.33629"; transcript_id "MSTRG.33629.2"; exon_number "4";
19	StringTie	exon	40515818	40515934	1000	+	.	gene_id "MSTRG.33629"; transcript_id "MSTRG.33629.2"; exon_number "5";
19	StringTie	transcript	40490691	40516725	1000	+	.	gene_id "MSTRG.33629"; transcript_id "MSTRG.33629.3";
19	StringTie	exon	40490691	40490913	1000	+	.	gene_id "MSTRG.33629"; transcript_id "MSTRG.33629.3"; exon_number "1";
19	StringTie	exon	40500064	40500185	1000	+	.	gene_id "MSTRG.33629"; transcript_id "MSTRG.33629.3"; exon_number "2";
19	StringTie	exon	40511309	40511440	1000	+	.	gene_id "MSTRG.33629"; transcript_id "MSTRG.33629.3"; exon_number "3";
19	StringTie	exon	40514993	40515125	1000	+	.	gene_id "MSTRG.33629"; transcript_id "MSTRG.33629.3"; exon_number "4";
19	StringTie	exon	40515818	40515934	1000	+	.	gene_id "MSTRG.33629"; transcript_id "MSTRG.33629.3"; exon_number "5";
19	StringTie	exon	40516277	40516725	1000	+	.	gene_id "MSTRG.33629"; transcript_id "MSTRG.33629.3"; exon_number "6";
19	StringTie	transcript	40490692	40515125	1000	+	.	gene_id "MSTRG.33629"; transcript_id "MSTRG.33629.4";
19	StringTie	exon	40490692	40490913	1000	+	.	gene_id "MSTRG.33629"; transcript_id "MSTRG.33629.4"; exon_number "1";
19	StringTie	exon	40495294	40495487	1000	+	.	gene_id "MSTRG.33629"; transcript_id "MSTRG.33629.4"; exon_number "2";
19	StringTie	exon	40511309	40511440	1000	+	.	gene_id "MSTRG.33629"; transcript_id "MSTRG.33629.4"; exon_number "3";
19	StringTie	exon	40514993	40515125	1000	+	.	gene_id "MSTRG.33629"; transcript_id "MSTRG.33629.4"; exon_number "4";
19	StringTie	transcript	40490703	40515125	1000	+	.	gene_id "MSTRG.33629"; transcript_id "MSTRG.33629.5";
19	StringTie	exon	40490703	40490913	1000	+	.	gene_id "MSTRG.33629"; transcript_id "MSTRG.33629.5"; exon_number "1";
19	StringTie	exon	40495258	40495487	1000	+	.	gene_id "MSTRG.33629"; transcript_id "MSTRG.33629.5"; exon_number "2";
19	StringTie	exon	40500064	40500185	1000	+	.	gene_id "MSTRG.33629"; transcript_id "MSTRG.33629.5"; exon_number "3";
19	StringTie	exon	40511309	40511440	1000	+	.	gene_id "MSTRG.33629"; transcript_id "MSTRG.33629.5"; exon_number "4";
19	StringTie	exon	40514993	40515125	1000	+	.	gene_id "MSTRG.33629"; transcript_id "MSTRG.33629.5"; exon_number "5";
19	StringTie	transcript	40491121	40516725	1000	+	.	gene_id "MSTRG.33629"; transcript_id "MSTRG.33629.6";
19	StringTie	exon	40491121	40491248	1000	+	.	gene_id "MSTRG.33629"; transcript_id "MSTRG.33629.6"; exon_number "1";
19	StringTie	exon	40511309	40511440	1000	+	.	gene_id "MSTRG.33629"; transcript_id "MSTRG.33629.6"; exon_number "2";
19	StringTie	exon	40514993	40515125	1000	+	.	gene_id "MSTRG.33629"; transcript_id "MSTRG.33629.6"; exon_number "3";
19	StringTie	exon	40515818	40515934	1000	+	.	gene_id "MSTRG.33629"; transcript_id "MSTRG.33629.6"; exon_number "4";
19	StringTie	exon	40516277	40516725	1000	+	.	gene_id "MSTRG.33629"; transcript_id "MSTRG.33629.6"; exon_number "5";
19	StringTie	transcript	40491126	40515125	1000	+	.	gene_id "MSTRG.33629"; transcript_id "MSTRG.33629.7";
19	StringTie	exon	40491126	40491248	1000	+	.	gene_id "MSTRG.33629"; transcript_id "MSTRG.33629.7"; exon_number "1";
19	StringTie	exon	40495258	40495487	1000	+	.	gene_id "MSTRG.33629"; transcript_id "MSTRG.33629.7"; exon_number "2";
19	StringTie	exon	40511309	40511440	1000	+	.	gene_id "MSTRG.33629"; transcript_id "MSTRG.33629.7"; exon_number "3";
19	StringTie	exon	40514993	40515125	1000	+	.	gene_id "MSTRG.33629"; transcript_id "MSTRG.33629.7"; exon_number "4";
19	StringTie	transcript	40518060	40518602	1000	+	.	gene_id "MSTRG.33631"; transcript_id "MSTRG.33631.1";
19	StringTie	exon	40518060	40518602	1000	+	.	gene_id "MSTRG.33631"; transcript_id "MSTRG.33631.1"; exon_number "1";
19	StringTie	transcript	40528406	40528783	1000	+	.	gene_id "MSTRG.33635"; transcript_id "MSTRG.33635.1";
19	StringTie	exon	40528406	40528783	1000	+	.	gene_id "MSTRG.33635"; transcript_id "MSTRG.33635.1"; exon_number "1";
19	StringTie	transcript	40530219	40530722	1000	+	.	gene_id "MSTRG.33637"; transcript_id "MSTRG.33637.1";
19	StringTie	exon	40530219	40530722	1000	+	.	gene_id "MSTRG.33637"; transcript_id "MSTRG.33637.1"; exon_number "1";
19	StringTie	transcript	40535024	40537392	1000	+	.	gene_id "MSTRG.33638"; transcript_id "MSTRG.33638.1";
19	StringTie	exon	40535024	40535301	1000	+	.	gene_id "MSTRG.33638"; transcript_id "MSTRG.33638.1"; exon_number "1";
19	StringTie	exon	40536138	40536328	1000	+	.	gene_id "MSTRG.33638"; transcript_id "MSTRG.33638.1"; exon_number "2";
19	StringTie	exon	40537111	40537392	1000	+	.	gene_id "MSTRG.33638"; transcript_id "MSTRG.33638.1"; exon_number "3";
19	StringTie	transcript	40535024	40537392	1000	+	.	gene_id "MSTRG.33638"; transcript_id "MSTRG.33638.2";
19	StringTie	exon	40535024	40535189	1000	+	.	gene_id "MSTRG.33638"; transcript_id "MSTRG.33638.2"; exon_number "1";
19	StringTie	exon	40536138	40536328	1000	+	.	gene_id "MSTRG.33638"; transcript_id "MSTRG.33638.2"; exon_number "2";
19	StringTie	exon	40537111	40537392	1000	+	.	gene_id "MSTRG.33638"; transcript_id "MSTRG.33638.2"; exon_number "3";
19	StringTie	transcript	40551005	40551735	1000	-	.	gene_id "MSTRG.33647"; transcript_id "MSTRG.33647.1";
19	StringTie	exon	40551005	40551516	1000	-	.	gene_id "MSTRG.33647"; transcript_id "MSTRG.33647.1"; exon_number "1";
19	StringTie	exon	40551609	40551735	1000	-	.	gene_id "MSTRG.33647"; transcript_id "MSTRG.33647.1"; exon_number "2";
19	StringTie	transcript	40551272	40551735	1000	-	.	gene_id "MSTRG.33647"; transcript_id "MSTRG.33647.2";
19	StringTie	exon	40551272	40551428	1000	-	.	gene_id "MSTRG.33647"; transcript_id "MSTRG.33647.2"; exon_number "1";
19	StringTie	exon	40551609	40551735	1000	-	.	gene_id "MSTRG.33647"; transcript_id "MSTRG.33647.2"; exon_number "2";
19	StringTie	transcript	40551154	40570349	1000	+	.	gene_id "MSTRG.33648"; transcript_id "MSTRG.33648.3";
19	StringTie	exon	40551154	40551279	1000	+	.	gene_id "MSTRG.33648"; transcript_id "MSTRG.33648.3"; exon_number "1";
19	StringTie	exon	40570100	40570349	1000	+	.	gene_id "MSTRG.33648"; transcript_id "MSTRG.33648.3"; exon_number "2";
19	StringTie	transcript	40551167	40586497	1000	+	.	gene_id "MSTRG.33648"; transcript_id "MSTRG.33648.4";
19	StringTie	exon	40551167	40551279	1000	+	.	gene_id "MSTRG.33648"; transcript_id "MSTRG.33648.4"; exon_number "1";
19	StringTie	exon	40571756	40571807	1000	+	.	gene_id "MSTRG.33648"; transcript_id "MSTRG.33648.4"; exon_number "2";
19	StringTie	exon	40572051	40572283	1000	+	.	gene_id "MSTRG.33648"; transcript_id "MSTRG.33648.4"; exon_number "3";
19	StringTie	exon	40586349	40586497	1000	+	.	gene_id "MSTRG.33648"; transcript_id "MSTRG.33648.4"; exon_number "4";
19	StringTie	transcript	40559925	40586497	1000	+	.	gene_id "MSTRG.33648"; transcript_id "MSTRG.33648.5";
19	StringTie	exon	40559925	40560186	1000	+	.	gene_id "MSTRG.33648"; transcript_id "MSTRG.33648.5"; exon_number "1";
19	StringTie	exon	40571756	40572283	1000	+	.	gene_id "MSTRG.33648"; transcript_id "MSTRG.33648.5"; exon_number "2";
19	StringTie	exon	40586349	40586497	1000	+	.	gene_id "MSTRG.33648"; transcript_id "MSTRG.33648.5"; exon_number "3";
19	StringTie	transcript	40559937	40586497	1000	+	.	gene_id "MSTRG.33648"; transcript_id "MSTRG.33648.6";
19	StringTie	exon	40559937	40560186	1000	+	.	gene_id "MSTRG.33648"; transcript_id "MSTRG.33648.6"; exon_number "1";
19	StringTie	exon	40586349	40586497	1000	+	.	gene_id "MSTRG.33648"; transcript_id "MSTRG.33648.6"; exon_number "2";
19	StringTie	transcript	40559937	40571919	1000	+	.	gene_id "MSTRG.33648"; transcript_id "MSTRG.33648.7";
19	StringTie	exon	40559937	40560186	1000	+	.	gene_id "MSTRG.33648"; transcript_id "MSTRG.33648.7"; exon_number "1";
19	StringTie	exon	40571411	40571510	1000	+	.	gene_id "MSTRG.33648"; transcript_id "MSTRG.33648.7"; exon_number "2";
19	StringTie	exon	40571756	40571919	1000	+	.	gene_id "MSTRG.33648"; transcript_id "MSTRG.33648.7"; exon_number "3";
19	StringTie	transcript	40571400	40586497	1000	+	.	gene_id "MSTRG.33648"; transcript_id "MSTRG.33648.8";
19	StringTie	exon	40571400	40571506	1000	+	.	gene_id "MSTRG.33648"; transcript_id "MSTRG.33648.8"; exon_number "1";
19	StringTie	exon	40571756	40572283	1000	+	.	gene_id "MSTRG.33648"; transcript_id "MSTRG.33648.8"; exon_number "2";
19	StringTie	exon	40586349	40586497	1000	+	.	gene_id "MSTRG.33648"; transcript_id "MSTRG.33648.8"; exon_number "3";
19	StringTie	transcript	40580394	40586497	1000	+	.	gene_id "MSTRG.33648"; transcript_id "MSTRG.33648.9";
19	StringTie	exon	40580394	40581133	1000	+	.	gene_id "MSTRG.33648"; transcript_id "MSTRG.33648.9"; exon_number "1";
19	StringTie	exon	40586349	40586497	1000	+	.	gene_id "MSTRG.33648"; transcript_id "MSTRG.33648.9"; exon_number "2";
19	StringTie	transcript	40580414	40586497	1000	+	.	gene_id "MSTRG.33648"; transcript_id "MSTRG.33648.10";
19	StringTie	exon	40580414	40581137	1000	+	.	gene_id "MSTRG.33648"; transcript_id "MSTRG.33648.10"; exon_number "1";
19	StringTie	exon	40586349	40586497	1000	+	.	gene_id "MSTRG.33648"; transcript_id "MSTRG.33648.10"; exon_number "2";
19	StringTie	transcript	40575397	40579621	1000	-	.	gene_id "MSTRG.33650"; transcript_id "MSTRG.33650.1";
19	StringTie	exon	40575397	40575422	1000	-	.	gene_id "MSTRG.33650"; transcript_id "MSTRG.33650.1"; exon_number "1";
19	StringTie	exon	40576792	40577009	1000	-	.	gene_id "MSTRG.33650"; transcript_id "MSTRG.33650.1"; exon_number "2";
19	StringTie	exon	40579395	40579621	1000	-	.	gene_id "MSTRG.33650"; transcript_id "MSTRG.33650.1"; exon_number "3";
19	StringTie	transcript	40588690	40589217	1000	+	.	gene_id "MSTRG.33652"; transcript_id "MSTRG.33652.1";
19	StringTie	exon	40588690	40589217	1000	+	.	gene_id "MSTRG.33652"; transcript_id "MSTRG.33652.1"; exon_number "1";
19	StringTie	transcript	40589828	40589929	1000	+	.	gene_id "MSTRG.33653"; transcript_id "MSTRG.33653.1";
19	StringTie	exon	40589828	40589929	1000	+	.	gene_id "MSTRG.33653"; transcript_id "MSTRG.33653.1"; exon_number "1";
19	StringTie	transcript	40593728	40594329	1000	+	.	gene_id "MSTRG.33656"; transcript_id "MSTRG.33656.1";
19	StringTie	exon	40593728	40594329	1000	+	.	gene_id "MSTRG.33656"; transcript_id "MSTRG.33656.1"; exon_number "1";
19	StringTie	transcript	40594539	40595231	1000	+	.	gene_id "MSTRG.33657"; transcript_id "MSTRG.33657.1";
19	StringTie	exon	40594539	40595231	1000	+	.	gene_id "MSTRG.33657"; transcript_id "MSTRG.33657.1"; exon_number "1";
19	StringTie	transcript	40605727	40606854	1000	-	.	gene_id "MSTRG.33658"; transcript_id "MSTRG.33658.1";
19	StringTie	exon	40605727	40605974	1000	-	.	gene_id "MSTRG.33658"; transcript_id "MSTRG.33658.1"; exon_number "1";
19	StringTie	exon	40606724	40606854	1000	-	.	gene_id "MSTRG.33658"; transcript_id "MSTRG.33658.1"; exon_number "2";
19	StringTie	transcript	40644653	40645772	1000	-	.	gene_id "MSTRG.33661"; transcript_id "MSTRG.33661.1";
19	StringTie	exon	40644653	40644704	1000	-	.	gene_id "MSTRG.33661"; transcript_id "MSTRG.33661.1"; exon_number "1";
19	StringTie	exon	40644851	40644961	1000	-	.	gene_id "MSTRG.33661"; transcript_id "MSTRG.33661.1"; exon_number "2";
19	StringTie	exon	40645221	40645346	1000	-	.	gene_id "MSTRG.33661"; transcript_id "MSTRG.33661.1"; exon_number "3";
19	StringTie	exon	40645644	40645772	1000	-	.	gene_id "MSTRG.33661"; transcript_id "MSTRG.33661.1"; exon_number "4";
19	StringTie	transcript	40647983	40653350	1000	-	.	gene_id "MSTRG.33662"; transcript_id "MSTRG.33662.1";
19	StringTie	exon	40647983	40648090	1000	-	.	gene_id "MSTRG.33662"; transcript_id "MSTRG.33662.1"; exon_number "1";
19	StringTie	exon	40648198	40648299	1000	-	.	gene_id "MSTRG.33662"; transcript_id "MSTRG.33662.1"; exon_number "2";
19	StringTie	exon	40648496	40648669	1000	-	.	gene_id "MSTRG.33662"; transcript_id "MSTRG.33662.1"; exon_number "3";
19	StringTie	exon	40648999	40649211	1000	-	.	gene_id "MSTRG.33662"; transcript_id "MSTRG.33662.1"; exon_number "4";
19	StringTie	exon	40649702	40649799	1000	-	.	gene_id "MSTRG.33662"; transcript_id "MSTRG.33662.1"; exon_number "5";
19	StringTie	exon	40649987	40650132	1000	-	.	gene_id "MSTRG.33662"; transcript_id "MSTRG.33662.1"; exon_number "6";
19	StringTie	exon	40651538	40651601	1000	-	.	gene_id "MSTRG.33662"; transcript_id "MSTRG.33662.1"; exon_number "7";
19	StringTie	exon	40651866	40651956	1000	-	.	gene_id "MSTRG.33662"; transcript_id "MSTRG.33662.1"; exon_number "8";
19	StringTie	exon	40652155	40652310	1000	-	.	gene_id "MSTRG.33662"; transcript_id "MSTRG.33662.1"; exon_number "9";
19	StringTie	exon	40653167	40653350	1000	-	.	gene_id "MSTRG.33662"; transcript_id "MSTRG.33662.1"; exon_number "10";
19	StringTie	transcript	40648999	40653350	1000	-	.	gene_id "MSTRG.33662"; transcript_id "MSTRG.33662.2";
19	StringTie	exon	40648999	40649211	1000	-	.	gene_id "MSTRG.33662"; transcript_id "MSTRG.33662.2"; exon_number "1";
19	StringTie	exon	40649702	40649799	1000	-	.	gene_id "MSTRG.33662"; transcript_id "MSTRG.33662.2"; exon_number "2";
19	StringTie	exon	40649987	40650132	1000	-	.	gene_id "MSTRG.33662"; transcript_id "MSTRG.33662.2"; exon_number "3";
19	StringTie	exon	40651538	40651601	1000	-	.	gene_id "MSTRG.33662"; transcript_id "MSTRG.33662.2"; exon_number "4";
19	StringTie	exon	40651866	40651956	1000	-	.	gene_id "MSTRG.33662"; transcript_id "MSTRG.33662.2"; exon_number "5";
19	StringTie	exon	40652155	40652310	1000	-	.	gene_id "MSTRG.33662"; transcript_id "MSTRG.33662.2"; exon_number "6";
19	StringTie	exon	40652753	40653350	1000	-	.	gene_id "MSTRG.33662"; transcript_id "MSTRG.33662.2"; exon_number "7";
19	StringTie	transcript	40649702	40653350	1000	-	.	gene_id "MSTRG.33662"; transcript_id "MSTRG.33662.3";
19	StringTie	exon	40649702	40649799	1000	-	.	gene_id "MSTRG.33662"; transcript_id "MSTRG.33662.3"; exon_number "1";
19	StringTie	exon	40649987	40650132	1000	-	.	gene_id "MSTRG.33662"; transcript_id "MSTRG.33662.3"; exon_number "2";
19	StringTie	exon	40651538	40651601	1000	-	.	gene_id "MSTRG.33662"; transcript_id "MSTRG.33662.3"; exon_number "3";
19	StringTie	exon	40651866	40651956	1000	-	.	gene_id "MSTRG.33662"; transcript_id "MSTRG.33662.3"; exon_number "4";
19	StringTie	exon	40652155	40652310	1000	-	.	gene_id "MSTRG.33662"; transcript_id "MSTRG.33662.3"; exon_number "5";
19	StringTie	exon	40653103	40653350	1000	-	.	gene_id "MSTRG.33662"; transcript_id "MSTRG.33662.3"; exon_number "6";
19	StringTie	transcript	40649702	40653350	1000	-	.	gene_id "MSTRG.33662"; transcript_id "MSTRG.33662.4";
19	StringTie	exon	40649702	40649799	1000	-	.	gene_id "MSTRG.33662"; transcript_id "MSTRG.33662.4"; exon_number "1";
19	StringTie	exon	40649987	40650132	1000	-	.	gene_id "MSTRG.33662"; transcript_id "MSTRG.33662.4"; exon_number "2";
19	StringTie	exon	40651866	40651956	1000	-	.	gene_id "MSTRG.33662"; transcript_id "MSTRG.33662.4"; exon_number "3";
19	StringTie	exon	40652155	40652310	1000	-	.	gene_id "MSTRG.33662"; transcript_id "MSTRG.33662.4"; exon_number "4";
19	StringTie	exon	40653167	40653350	1000	-	.	gene_id "MSTRG.33662"; transcript_id "MSTRG.33662.4"; exon_number "5";
19	StringTie	transcript	40653511	40654154	1000	+	.	gene_id "MSTRG.33663"; transcript_id "MSTRG.33663.1";
19	StringTie	exon	40653511	40654154	1000	+	.	gene_id "MSTRG.33663"; transcript_id "MSTRG.33663.1"; exon_number "1";
19	StringTie	transcript	40672651	40684545	1000	+	.	gene_id "MSTRG.33665"; transcript_id "MSTRG.33665.1";
19	StringTie	exon	40672651	40673260	1000	+	.	gene_id "MSTRG.33665"; transcript_id "MSTRG.33665.1"; exon_number "1";
19	StringTie	exon	40680063	40680220	1000	+	.	gene_id "MSTRG.33665"; transcript_id "MSTRG.33665.1"; exon_number "2";
19	StringTie	exon	40680989	40681123	1000	+	.	gene_id "MSTRG.33665"; transcript_id "MSTRG.33665.1"; exon_number "3";
19	StringTie	exon	40683056	40684545	1000	+	.	gene_id "MSTRG.33665"; transcript_id "MSTRG.33665.1"; exon_number "4";
19	StringTie	transcript	40676951	40684545	1000	+	.	gene_id "MSTRG.33665"; transcript_id "MSTRG.33665.2";
19	StringTie	exon	40676951	40677103	1000	+	.	gene_id "MSTRG.33665"; transcript_id "MSTRG.33665.2"; exon_number "1";
19	StringTie	exon	40680063	40680220	1000	+	.	gene_id "MSTRG.33665"; transcript_id "MSTRG.33665.2"; exon_number "2";
19	StringTie	exon	40680989	40681123	1000	+	.	gene_id "MSTRG.33665"; transcript_id "MSTRG.33665.2"; exon_number "3";
19	StringTie	exon	40683056	40684545	1000	+	.	gene_id "MSTRG.33665"; transcript_id "MSTRG.33665.2"; exon_number "4";
19	StringTie	transcript	40673623	40675526	1000	-	.	gene_id "MSTRG.33666"; transcript_id "MSTRG.33666.1";
19	StringTie	exon	40673623	40673970	1000	-	.	gene_id "MSTRG.33666"; transcript_id "MSTRG.33666.1"; exon_number "1";
19	StringTie	exon	40675394	40675526	1000	-	.	gene_id "MSTRG.33666"; transcript_id "MSTRG.33666.1"; exon_number "2";
19	StringTie	transcript	40674805	40675526	1000	-	.	gene_id "MSTRG.33666"; transcript_id "MSTRG.33666.2";
19	StringTie	exon	40674805	40675016	1000	-	.	gene_id "MSTRG.33666"; transcript_id "MSTRG.33666.2"; exon_number "1";
19	StringTie	exon	40675394	40675526	1000	-	.	gene_id "MSTRG.33666"; transcript_id "MSTRG.33666.2"; exon_number "2";
19	StringTie	transcript	40697532	40697873	1000	-	.	gene_id "MSTRG.33667"; transcript_id "MSTRG.33667.1";
19	StringTie	exon	40697532	40697873	1000	-	.	gene_id "MSTRG.33667"; transcript_id "MSTRG.33667.1"; exon_number "1";
19	StringTie	transcript	40709541	40720510	1000	-	.	gene_id "MSTRG.33669"; transcript_id "MSTRG.33669.1";
19	StringTie	exon	40709541	40709822	1000	-	.	gene_id "MSTRG.33669"; transcript_id "MSTRG.33669.1"; exon_number "1";
19	StringTie	exon	40716048	40716576	1000	-	.	gene_id "MSTRG.33669"; transcript_id "MSTRG.33669.1"; exon_number "2";
19	StringTie	exon	40720395	40720510	1000	-	.	gene_id "MSTRG.33669"; transcript_id "MSTRG.33669.1"; exon_number "3";
19	StringTie	transcript	40709590	40720510	1000	-	.	gene_id "MSTRG.33669"; transcript_id "MSTRG.33669.2";
19	StringTie	exon	40709590	40709822	1000	-	.	gene_id "MSTRG.33669"; transcript_id "MSTRG.33669.2"; exon_number "1";
19	StringTie	exon	40720395	40720510	1000	-	.	gene_id "MSTRG.33669"; transcript_id "MSTRG.33669.2"; exon_number "2";
19	StringTie	transcript	40767927	40768471	1000	-	.	gene_id "MSTRG.33670"; transcript_id "MSTRG.33670.1";
19	StringTie	exon	40767927	40768471	1000	-	.	gene_id "MSTRG.33670"; transcript_id "MSTRG.33670.1"; exon_number "1";
19	StringTie	transcript	40775421	40775913	1000	-	.	gene_id "MSTRG.33671"; transcript_id "MSTRG.33671.1";
19	StringTie	exon	40775421	40775913	1000	-	.	gene_id "MSTRG.33671"; transcript_id "MSTRG.33671.1"; exon_number "1";
19	StringTie	transcript	40776185	40786431	1000	-	.	gene_id "MSTRG.33672"; transcript_id "MSTRG.33672.1";
19	StringTie	exon	40776185	40777295	1000	-	.	gene_id "MSTRG.33672"; transcript_id "MSTRG.33672.1"; exon_number "1";
19	StringTie	exon	40780368	40780417	1000	-	.	gene_id "MSTRG.33672"; transcript_id "MSTRG.33672.1"; exon_number "2";
19	StringTie	exon	40786359	40786431	1000	-	.	gene_id "MSTRG.33672"; transcript_id "MSTRG.33672.1"; exon_number "3";
19	StringTie	transcript	40776833	40786431	1000	-	.	gene_id "MSTRG.33672"; transcript_id "MSTRG.33672.2";
19	StringTie	exon	40776833	40777295	1000	-	.	gene_id "MSTRG.33672"; transcript_id "MSTRG.33672.2"; exon_number "1";
19	StringTie	exon	40786359	40786431	1000	-	.	gene_id "MSTRG.33672"; transcript_id "MSTRG.33672.2"; exon_number "2";
19	StringTie	transcript	40777672	40786431	1000	-	.	gene_id "MSTRG.33672"; transcript_id "MSTRG.33672.3";
19	StringTie	exon	40777672	40777901	1000	-	.	gene_id "MSTRG.33672"; transcript_id "MSTRG.33672.3"; exon_number "1";
19	StringTie	exon	40780368	40780417	1000	-	.	gene_id "MSTRG.33672"; transcript_id "MSTRG.33672.3"; exon_number "2";
19	StringTie	exon	40786359	40786431	1000	-	.	gene_id "MSTRG.33672"; transcript_id "MSTRG.33672.3"; exon_number "3";
19	StringTie	transcript	40779905	40786431	1000	-	.	gene_id "MSTRG.33672"; transcript_id "MSTRG.33672.4";
19	StringTie	exon	40779905	40780069	1000	-	.	gene_id "MSTRG.33672"; transcript_id "MSTRG.33672.4"; exon_number "1";
19	StringTie	exon	40780368	40780417	1000	-	.	gene_id "MSTRG.33672"; transcript_id "MSTRG.33672.4"; exon_number "2";
19	StringTie	exon	40786359	40786431	1000	-	.	gene_id "MSTRG.33672"; transcript_id "MSTRG.33672.4"; exon_number "3";
19	StringTie	transcript	40801190	40807023	1000	+	.	gene_id "MSTRG.33673"; transcript_id "MSTRG.33673.1";
19	StringTie	exon	40801190	40801312	1000	+	.	gene_id "MSTRG.33673"; transcript_id "MSTRG.33673.1"; exon_number "1";
19	StringTie	exon	40807006	40807023	1000	+	.	gene_id "MSTRG.33673"; transcript_id "MSTRG.33673.1"; exon_number "2";
19	StringTie	transcript	40834760	40857157	1000	-	.	gene_id "MSTRG.33676"; transcript_id "MSTRG.33676.1";
19	StringTie	exon	40834760	40834930	1000	-	.	gene_id "MSTRG.33676"; transcript_id "MSTRG.33676.1"; exon_number "1";
19	StringTie	exon	40837137	40837359	1000	-	.	gene_id "MSTRG.33676"; transcript_id "MSTRG.33676.1"; exon_number "2";
19	StringTie	exon	40837982	40838083	1000	-	.	gene_id "MSTRG.33676"; transcript_id "MSTRG.33676.1"; exon_number "3";
19	StringTie	exon	40838639	40838811	1000	-	.	gene_id "MSTRG.33676"; transcript_id "MSTRG.33676.1"; exon_number "4";
19	StringTie	exon	40843943	40844114	1000	-	.	gene_id "MSTRG.33676"; transcript_id "MSTRG.33676.1"; exon_number "5";
19	StringTie	exon	40844379	40844510	1000	-	.	gene_id "MSTRG.33676"; transcript_id "MSTRG.33676.1"; exon_number "6";
19	StringTie	exon	40845700	40845780	1000	-	.	gene_id "MSTRG.33676"; transcript_id "MSTRG.33676.1"; exon_number "7";
19	StringTie	exon	40850670	40850774	1000	-	.	gene_id "MSTRG.33676"; transcript_id "MSTRG.33676.1"; exon_number "8";
19	StringTie	exon	40853697	40853740	1000	-	.	gene_id "MSTRG.33676"; transcript_id "MSTRG.33676.1"; exon_number "9";
19	StringTie	exon	40853917	40853968	1000	-	.	gene_id "MSTRG.33676"; transcript_id "MSTRG.33676.1"; exon_number "10";
19	StringTie	exon	40856176	40857157	1000	-	.	gene_id "MSTRG.33676"; transcript_id "MSTRG.33676.1"; exon_number "11";
19	StringTie	transcript	40834815	40857157	1000	-	.	gene_id "MSTRG.33676"; transcript_id "MSTRG.33676.2";
19	StringTie	exon	40834815	40834930	1000	-	.	gene_id "MSTRG.33676"; transcript_id "MSTRG.33676.2"; exon_number "1";
19	StringTie	exon	40837149	40837359	1000	-	.	gene_id "MSTRG.33676"; transcript_id "MSTRG.33676.2"; exon_number "2";
19	StringTie	exon	40837982	40838083	1000	-	.	gene_id "MSTRG.33676"; transcript_id "MSTRG.33676.2"; exon_number "3";
19	StringTie	exon	40838639	40838811	1000	-	.	gene_id "MSTRG.33676"; transcript_id "MSTRG.33676.2"; exon_number "4";
19	StringTie	exon	40843943	40844114	1000	-	.	gene_id "MSTRG.33676"; transcript_id "MSTRG.33676.2"; exon_number "5";
19	StringTie	exon	40844379	40844510	1000	-	.	gene_id "MSTRG.33676"; transcript_id "MSTRG.33676.2"; exon_number "6";
19	StringTie	exon	40845700	40845780	1000	-	.	gene_id "MSTRG.33676"; transcript_id "MSTRG.33676.2"; exon_number "7";
19	StringTie	exon	40850670	40850774	1000	-	.	gene_id "MSTRG.33676"; transcript_id "MSTRG.33676.2"; exon_number "8";
19	StringTie	exon	40853697	40853740	1000	-	.	gene_id "MSTRG.33676"; transcript_id "MSTRG.33676.2"; exon_number "9";
19	StringTie	exon	40853917	40853968	1000	-	.	gene_id "MSTRG.33676"; transcript_id "MSTRG.33676.2"; exon_number "10";
19	StringTie	exon	40856176	40857157	1000	-	.	gene_id "MSTRG.33676"; transcript_id "MSTRG.33676.2"; exon_number "11";
19	StringTie	transcript	40837137	40857157	1000	-	.	gene_id "MSTRG.33676"; transcript_id "MSTRG.33676.3";
19	StringTie	exon	40837137	40837359	1000	-	.	gene_id "MSTRG.33676"; transcript_id "MSTRG.33676.3"; exon_number "1";
19	StringTie	exon	40837982	40838083	1000	-	.	gene_id "MSTRG.33676"; transcript_id "MSTRG.33676.3"; exon_number "2";
19	StringTie	exon	40838639	40838811	1000	-	.	gene_id "MSTRG.33676"; transcript_id "MSTRG.33676.3"; exon_number "3";
19	StringTie	exon	40843943	40844114	1000	-	.	gene_id "MSTRG.33676"; transcript_id "MSTRG.33676.3"; exon_number "4";
19	StringTie	exon	40844379	40844510	1000	-	.	gene_id "MSTRG.33676"; transcript_id "MSTRG.33676.3"; exon_number "5";
19	StringTie	exon	40845700	40845780	1000	-	.	gene_id "MSTRG.33676"; transcript_id "MSTRG.33676.3"; exon_number "6";
19	StringTie	exon	40853917	40853968	1000	-	.	gene_id "MSTRG.33676"; transcript_id "MSTRG.33676.3"; exon_number "7";
19	StringTie	exon	40856176	40857157	1000	-	.	gene_id "MSTRG.33676"; transcript_id "MSTRG.33676.3"; exon_number "8";
19	StringTie	transcript	40837137	40857157	1000	-	.	gene_id "MSTRG.33676"; transcript_id "MSTRG.33676.4";
19	StringTie	exon	40837137	40837359	1000	-	.	gene_id "MSTRG.33676"; transcript_id "MSTRG.33676.4"; exon_number "1";
19	StringTie	exon	40837982	40838083	1000	-	.	gene_id "MSTRG.33676"; transcript_id "MSTRG.33676.4"; exon_number "2";
19	StringTie	exon	40838639	40838811	1000	-	.	gene_id "MSTRG.33676"; transcript_id "MSTRG.33676.4"; exon_number "3";
19	StringTie	exon	40843943	40844114	1000	-	.	gene_id "MSTRG.33676"; transcript_id "MSTRG.33676.4"; exon_number "4";
19	StringTie	exon	40844379	40844510	1000	-	.	gene_id "MSTRG.33676"; transcript_id "MSTRG.33676.4"; exon_number "5";
19	StringTie	exon	40845700	40845780	1000	-	.	gene_id "MSTRG.33676"; transcript_id "MSTRG.33676.4"; exon_number "6";
19	StringTie	exon	40853697	40853740	1000	-	.	gene_id "MSTRG.33676"; transcript_id "MSTRG.33676.4"; exon_number "7";
19	StringTie	exon	40853917	40853968	1000	-	.	gene_id "MSTRG.33676"; transcript_id "MSTRG.33676.4"; exon_number "8";
19	StringTie	exon	40856176	40857157	1000	-	.	gene_id "MSTRG.33676"; transcript_id "MSTRG.33676.4"; exon_number "9";
19	StringTie	transcript	40837175	40857157	1000	-	.	gene_id "MSTRG.33676"; transcript_id "MSTRG.33676.5";
19	StringTie	exon	40837175	40837359	1000	-	.	gene_id "MSTRG.33676"; transcript_id "MSTRG.33676.5"; exon_number "1";
19	StringTie	exon	40837982	40838083	1000	-	.	gene_id "MSTRG.33676"; transcript_id "MSTRG.33676.5"; exon_number "2";
19	StringTie	exon	40838639	40838811	1000	-	.	gene_id "MSTRG.33676"; transcript_id "MSTRG.33676.5"; exon_number "3";
19	StringTie	exon	40843943	40844114	1000	-	.	gene_id "MSTRG.33676"; transcript_id "MSTRG.33676.5"; exon_number "4";
19	StringTie	exon	40844379	40844510	1000	-	.	gene_id "MSTRG.33676"; transcript_id "MSTRG.33676.5"; exon_number "5";
19	StringTie	exon	40845700	40845780	1000	-	.	gene_id "MSTRG.33676"; transcript_id "MSTRG.33676.5"; exon_number "6";
19	StringTie	exon	40850670	40850774	1000	-	.	gene_id "MSTRG.33676"; transcript_id "MSTRG.33676.5"; exon_number "7";
19	StringTie	exon	40853917	40853968	1000	-	.	gene_id "MSTRG.33676"; transcript_id "MSTRG.33676.5"; exon_number "8";
19	StringTie	exon	40856176	40857157	1000	-	.	gene_id "MSTRG.33676"; transcript_id "MSTRG.33676.5"; exon_number "9";
19	StringTie	transcript	40843943	40857157	1000	-	.	gene_id "MSTRG.33676"; transcript_id "MSTRG.33676.10";
19	StringTie	exon	40843943	40844114	1000	-	.	gene_id "MSTRG.33676"; transcript_id "MSTRG.33676.10"; exon_number "1";
19	StringTie	exon	40844379	40844510	1000	-	.	gene_id "MSTRG.33676"; transcript_id "MSTRG.33676.10"; exon_number "2";
19	StringTie	exon	40845700	40845780	1000	-	.	gene_id "MSTRG.33676"; transcript_id "MSTRG.33676.10"; exon_number "3";
19	StringTie	exon	40850670	40850774	1000	-	.	gene_id "MSTRG.33676"; transcript_id "MSTRG.33676.10"; exon_number "4";
19	StringTie	exon	40853697	40853740	1000	-	.	gene_id "MSTRG.33676"; transcript_id "MSTRG.33676.10"; exon_number "5";
19	StringTie	exon	40856176	40857157	1000	-	.	gene_id "MSTRG.33676"; transcript_id "MSTRG.33676.10"; exon_number "6";
19	StringTie	transcript	40856705	40857211	1000	+	.	gene_id "MSTRG.33678"; transcript_id "MSTRG.33678.1";
19	StringTie	exon	40856705	40857211	1000	+	.	gene_id "MSTRG.33678"; transcript_id "MSTRG.33678.1"; exon_number "1";
19	StringTie	transcript	40861980	40870098	1000	-	.	gene_id "MSTRG.33680"; transcript_id "MSTRG.33680.1";
19	StringTie	exon	40861980	40862327	1000	-	.	gene_id "MSTRG.33680"; transcript_id "MSTRG.33680.1"; exon_number "1";
19	StringTie	exon	40862751	40862886	1000	-	.	gene_id "MSTRG.33680"; transcript_id "MSTRG.33680.1"; exon_number "2";
19	StringTie	exon	40863208	40863284	1000	-	.	gene_id "MSTRG.33680"; transcript_id "MSTRG.33680.1"; exon_number "3";
19	StringTie	exon	40865774	40865994	1000	-	.	gene_id "MSTRG.33680"; transcript_id "MSTRG.33680.1"; exon_number "4";
19	StringTie	exon	40866719	40866847	1000	-	.	gene_id "MSTRG.33680"; transcript_id "MSTRG.33680.1"; exon_number "5";
19	StringTie	exon	40869896	40870098	1000	-	.	gene_id "MSTRG.33680"; transcript_id "MSTRG.33680.1"; exon_number "6";
19	StringTie	transcript	40861980	40870098	1000	-	.	gene_id "MSTRG.33680"; transcript_id "MSTRG.33680.2";
19	StringTie	exon	40861980	40862327	1000	-	.	gene_id "MSTRG.33680"; transcript_id "MSTRG.33680.2"; exon_number "1";
19	StringTie	exon	40862751	40862886	1000	-	.	gene_id "MSTRG.33680"; transcript_id "MSTRG.33680.2"; exon_number "2";
19	StringTie	exon	40863208	40863284	1000	-	.	gene_id "MSTRG.33680"; transcript_id "MSTRG.33680.2"; exon_number "3";
19	StringTie	exon	40865774	40865994	1000	-	.	gene_id "MSTRG.33680"; transcript_id "MSTRG.33680.2"; exon_number "4";
19	StringTie	exon	40866719	40866847	1000	-	.	gene_id "MSTRG.33680"; transcript_id "MSTRG.33680.2"; exon_number "5";
19	StringTie	exon	40869814	40870098	1000	-	.	gene_id "MSTRG.33680"; transcript_id "MSTRG.33680.2"; exon_number "6";
19	StringTie	transcript	40862715	40870098	1000	-	.	gene_id "MSTRG.33680"; transcript_id "MSTRG.33680.3";
19	StringTie	exon	40862715	40862853	1000	-	.	gene_id "MSTRG.33680"; transcript_id "MSTRG.33680.3"; exon_number "1";
19	StringTie	exon	40863208	40863284	1000	-	.	gene_id "MSTRG.33680"; transcript_id "MSTRG.33680.3"; exon_number "2";
19	StringTie	exon	40865774	40865994	1000	-	.	gene_id "MSTRG.33680"; transcript_id "MSTRG.33680.3"; exon_number "3";
19	StringTie	exon	40866719	40866847	1000	-	.	gene_id "MSTRG.33680"; transcript_id "MSTRG.33680.3"; exon_number "4";
19	StringTie	exon	40869814	40870098	1000	-	.	gene_id "MSTRG.33680"; transcript_id "MSTRG.33680.3"; exon_number "5";
19	StringTie	transcript	40902881	40903615	1000	-	.	gene_id "MSTRG.33681"; transcript_id "MSTRG.33681.1";
19	StringTie	exon	40902881	40903200	1000	-	.	gene_id "MSTRG.33681"; transcript_id "MSTRG.33681.1"; exon_number "1";
19	StringTie	exon	40903393	40903615	1000	-	.	gene_id "MSTRG.33681"; transcript_id "MSTRG.33681.1"; exon_number "2";
19	StringTie	transcript	40905690	40907296	1000	-	.	gene_id "MSTRG.33684"; transcript_id "MSTRG.33684.1";
19	StringTie	exon	40905690	40905771	1000	-	.	gene_id "MSTRG.33684"; transcript_id "MSTRG.33684.1"; exon_number "1";
19	StringTie	exon	40906575	40907296	1000	-	.	gene_id "MSTRG.33684"; transcript_id "MSTRG.33684.1"; exon_number "2";
19	StringTie	transcript	40949473	40953649	1000	-	.	gene_id "MSTRG.33689"; transcript_id "MSTRG.33689.1";
19	StringTie	exon	40949473	40949594	1000	-	.	gene_id "MSTRG.33689"; transcript_id "MSTRG.33689.1"; exon_number "1";
19	StringTie	exon	40949680	40949841	1000	-	.	gene_id "MSTRG.33689"; transcript_id "MSTRG.33689.1"; exon_number "2";
19	StringTie	exon	40952072	40952228	1000	-	.	gene_id "MSTRG.33689"; transcript_id "MSTRG.33689.1"; exon_number "3";
19	StringTie	exon	40952776	40952858	1000	-	.	gene_id "MSTRG.33689"; transcript_id "MSTRG.33689.1"; exon_number "4";
19	StringTie	exon	40953163	40953649	1000	-	.	gene_id "MSTRG.33689"; transcript_id "MSTRG.33689.1"; exon_number "5";
19	StringTie	transcript	40968656	40969908	1000	-	.	gene_id "MSTRG.33691"; transcript_id "MSTRG.33691.1";
19	StringTie	exon	40968656	40968747	1000	-	.	gene_id "MSTRG.33691"; transcript_id "MSTRG.33691.1"; exon_number "1";
19	StringTie	exon	40969409	40969908	1000	-	.	gene_id "MSTRG.33691"; transcript_id "MSTRG.33691.1"; exon_number "2";
19	StringTie	transcript	40978035	40982580	1000	-	.	gene_id "MSTRG.33693"; transcript_id "MSTRG.33693.1";
19	StringTie	exon	40978035	40978252	1000	-	.	gene_id "MSTRG.33693"; transcript_id "MSTRG.33693.1"; exon_number "1";
19	StringTie	exon	40979939	40980064	1000	-	.	gene_id "MSTRG.33693"; transcript_id "MSTRG.33693.1"; exon_number "2";
19	StringTie	exon	40980148	40980309	1000	-	.	gene_id "MSTRG.33693"; transcript_id "MSTRG.33693.1"; exon_number "3";
19	StringTie	exon	40980562	40980718	1000	-	.	gene_id "MSTRG.33693"; transcript_id "MSTRG.33693.1"; exon_number "4";
19	StringTie	exon	40981505	40981587	1000	-	.	gene_id "MSTRG.33693"; transcript_id "MSTRG.33693.1"; exon_number "5";
19	StringTie	exon	40982082	40982580	1000	-	.	gene_id "MSTRG.33693"; transcript_id "MSTRG.33693.1"; exon_number "6";
19	StringTie	transcript	41008993	41010090	1000	-	.	gene_id "MSTRG.33694"; transcript_id "MSTRG.33694.1";
19	StringTie	exon	41008993	41009362	1000	-	.	gene_id "MSTRG.33694"; transcript_id "MSTRG.33694.1"; exon_number "1";
19	StringTie	exon	41009785	41010090	1000	-	.	gene_id "MSTRG.33694"; transcript_id "MSTRG.33694.1"; exon_number "2";
19	StringTie	transcript	41009326	41010090	1000	-	.	gene_id "MSTRG.33694"; transcript_id "MSTRG.33694.2";
19	StringTie	exon	41009326	41009362	1000	-	.	gene_id "MSTRG.33694"; transcript_id "MSTRG.33694.2"; exon_number "1";
19	StringTie	exon	41009765	41010090	1000	-	.	gene_id "MSTRG.33694"; transcript_id "MSTRG.33694.2"; exon_number "2";
19	StringTie	transcript	41009886	41043490	1000	+	.	gene_id "MSTRG.33695"; transcript_id "MSTRG.33695.2";
19	StringTie	exon	41009886	41010088	1000	+	.	gene_id "MSTRG.33695"; transcript_id "MSTRG.33695.2"; exon_number "1";
19	StringTie	exon	41043154	41043490	1000	+	.	gene_id "MSTRG.33695"; transcript_id "MSTRG.33695.2"; exon_number "2";
19	StringTie	transcript	41009889	41010825	1000	+	.	gene_id "MSTRG.33695"; transcript_id "MSTRG.33695.3";
19	StringTie	exon	41009889	41010088	1000	+	.	gene_id "MSTRG.33695"; transcript_id "MSTRG.33695.3"; exon_number "1";
19	StringTie	exon	41010517	41010825	1000	+	.	gene_id "MSTRG.33695"; transcript_id "MSTRG.33695.3"; exon_number "2";
19	StringTie	transcript	41009889	41017292	1000	+	.	gene_id "MSTRG.33695"; transcript_id "MSTRG.33695.4";
19	StringTie	exon	41009889	41010088	1000	+	.	gene_id "MSTRG.33695"; transcript_id "MSTRG.33695.4"; exon_number "1";
19	StringTie	exon	41016723	41017292	1000	+	.	gene_id "MSTRG.33695"; transcript_id "MSTRG.33695.4"; exon_number "2";
19	StringTie	transcript	41009892	41010516	1000	+	.	gene_id "MSTRG.33695"; transcript_id "MSTRG.33695.5";
19	StringTie	exon	41009892	41010088	1000	+	.	gene_id "MSTRG.33695"; transcript_id "MSTRG.33695.5"; exon_number "1";
19	StringTie	exon	41010415	41010516	1000	+	.	gene_id "MSTRG.33695"; transcript_id "MSTRG.33695.5"; exon_number "2";
19	StringTie	transcript	41009910	41010825	1000	+	.	gene_id "MSTRG.33695"; transcript_id "MSTRG.33695.6";
19	StringTie	exon	41009910	41010104	1000	+	.	gene_id "MSTRG.33695"; transcript_id "MSTRG.33695.6"; exon_number "1";
19	StringTie	exon	41010517	41010825	1000	+	.	gene_id "MSTRG.33695"; transcript_id "MSTRG.33695.6"; exon_number "2";
19	StringTie	transcript	41009988	41052499	1000	+	.	gene_id "MSTRG.33695"; transcript_id "MSTRG.33695.7";
19	StringTie	exon	41009988	41010088	1000	+	.	gene_id "MSTRG.33695"; transcript_id "MSTRG.33695.7"; exon_number "1";
19	StringTie	exon	41046832	41046992	1000	+	.	gene_id "MSTRG.33695"; transcript_id "MSTRG.33695.7"; exon_number "2";
19	StringTie	exon	41052260	41052499	1000	+	.	gene_id "MSTRG.33695"; transcript_id "MSTRG.33695.7"; exon_number "3";
19	StringTie	transcript	41010398	41013434	1000	-	.	gene_id "MSTRG.33696"; transcript_id "MSTRG.33696.1";
19	StringTie	exon	41010398	41010612	1000	-	.	gene_id "MSTRG.33696"; transcript_id "MSTRG.33696.1"; exon_number "1";
19	StringTie	exon	41010921	41011046	1000	-	.	gene_id "MSTRG.33696"; transcript_id "MSTRG.33696.1"; exon_number "2";
19	StringTie	exon	41011136	41011297	1000	-	.	gene_id "MSTRG.33696"; transcript_id "MSTRG.33696.1"; exon_number "3";
19	StringTie	exon	41011381	41011537	1000	-	.	gene_id "MSTRG.33696"; transcript_id "MSTRG.33696.1"; exon_number "4";
19	StringTie	exon	41011892	41011974	1000	-	.	gene_id "MSTRG.33696"; transcript_id "MSTRG.33696.1"; exon_number "5";
19	StringTie	exon	41012773	41013434	1000	-	.	gene_id "MSTRG.33696"; transcript_id "MSTRG.33696.1"; exon_number "6";
19	StringTie	transcript	41053643	41055825	1000	-	.	gene_id "MSTRG.33697"; transcript_id "MSTRG.33697.1";
19	StringTie	exon	41053643	41053793	1000	-	.	gene_id "MSTRG.33697"; transcript_id "MSTRG.33697.1"; exon_number "1";
19	StringTie	exon	41054233	41054303	1000	-	.	gene_id "MSTRG.33697"; transcript_id "MSTRG.33697.1"; exon_number "2";
19	StringTie	exon	41055153	41055373	1000	-	.	gene_id "MSTRG.33697"; transcript_id "MSTRG.33697.1"; exon_number "3";
19	StringTie	exon	41055485	41055610	1000	-	.	gene_id "MSTRG.33697"; transcript_id "MSTRG.33697.1"; exon_number "4";
19	StringTie	exon	41055703	41055825	1000	-	.	gene_id "MSTRG.33697"; transcript_id "MSTRG.33697.1"; exon_number "5";
19	StringTie	transcript	41065754	41075711	1000	-	.	gene_id "MSTRG.33699"; transcript_id "MSTRG.33699.1";
19	StringTie	exon	41065754	41066417	1000	-	.	gene_id "MSTRG.33699"; transcript_id "MSTRG.33699.1"; exon_number "1";
19	StringTie	exon	41066923	41066954	1000	-	.	gene_id "MSTRG.33699"; transcript_id "MSTRG.33699.1"; exon_number "2";
19	StringTie	exon	41067885	41068105	1000	-	.	gene_id "MSTRG.33699"; transcript_id "MSTRG.33699.1"; exon_number "3";
19	StringTie	exon	41069915	41070040	1000	-	.	gene_id "MSTRG.33699"; transcript_id "MSTRG.33699.1"; exon_number "4";
19	StringTie	exon	41070221	41070382	1000	-	.	gene_id "MSTRG.33699"; transcript_id "MSTRG.33699.1"; exon_number "5";
19	StringTie	exon	41070720	41070876	1000	-	.	gene_id "MSTRG.33699"; transcript_id "MSTRG.33699.1"; exon_number "6";
19	StringTie	exon	41072478	41072560	1000	-	.	gene_id "MSTRG.33699"; transcript_id "MSTRG.33699.1"; exon_number "7";
19	StringTie	exon	41075167	41075711	1000	-	.	gene_id "MSTRG.33699"; transcript_id "MSTRG.33699.1"; exon_number "8";
19	StringTie	transcript	41067806	41075711	1000	-	.	gene_id "MSTRG.33699"; transcript_id "MSTRG.33699.2";
19	StringTie	exon	41067806	41068105	1000	-	.	gene_id "MSTRG.33699"; transcript_id "MSTRG.33699.2"; exon_number "1";
19	StringTie	exon	41069915	41070040	1000	-	.	gene_id "MSTRG.33699"; transcript_id "MSTRG.33699.2"; exon_number "2";
19	StringTie	exon	41070221	41070382	1000	-	.	gene_id "MSTRG.33699"; transcript_id "MSTRG.33699.2"; exon_number "3";
19	StringTie	exon	41070720	41070876	1000	-	.	gene_id "MSTRG.33699"; transcript_id "MSTRG.33699.2"; exon_number "4";
19	StringTie	exon	41075167	41075711	1000	-	.	gene_id "MSTRG.33699"; transcript_id "MSTRG.33699.2"; exon_number "5";
19	StringTie	transcript	41089515	41090118	1000	-	.	gene_id "MSTRG.33701"; transcript_id "MSTRG.33701.1";
19	StringTie	exon	41089515	41090118	1000	-	.	gene_id "MSTRG.33701"; transcript_id "MSTRG.33701.1"; exon_number "1";
19	StringTie	transcript	41089558	41090118	1000	-	.	gene_id "MSTRG.33701"; transcript_id "MSTRG.33701.2";
19	StringTie	exon	41089558	41089583	1000	-	.	gene_id "MSTRG.33701"; transcript_id "MSTRG.33701.2"; exon_number "1";
19	StringTie	exon	41089715	41090118	1000	-	.	gene_id "MSTRG.33701"; transcript_id "MSTRG.33701.2"; exon_number "2";
19	StringTie	transcript	41122604	41134125	1000	-	.	gene_id "MSTRG.33705"; transcript_id "MSTRG.33705.1";
19	StringTie	exon	41122604	41122646	1000	-	.	gene_id "MSTRG.33705"; transcript_id "MSTRG.33705.1"; exon_number "1";
19	StringTie	exon	41122734	41122895	1000	-	.	gene_id "MSTRG.33705"; transcript_id "MSTRG.33705.1"; exon_number "2";
19	StringTie	exon	41124151	41124307	1000	-	.	gene_id "MSTRG.33705"; transcript_id "MSTRG.33705.1"; exon_number "3";
19	StringTie	exon	41125897	41125979	1000	-	.	gene_id "MSTRG.33705"; transcript_id "MSTRG.33705.1"; exon_number "4";
19	StringTie	exon	41133660	41134125	1000	-	.	gene_id "MSTRG.33705"; transcript_id "MSTRG.33705.1"; exon_number "5";
19	StringTie	transcript	41168844	41170534	1000	-	.	gene_id "MSTRG.33708"; transcript_id "MSTRG.33708.1";
19	StringTie	exon	41168844	41169022	1000	-	.	gene_id "MSTRG.33708"; transcript_id "MSTRG.33708.1"; exon_number "1";
19	StringTie	exon	41169874	41170534	1000	-	.	gene_id "MSTRG.33708"; transcript_id "MSTRG.33708.1"; exon_number "2";
19	StringTie	transcript	41186399	41186900	1000	-	.	gene_id "MSTRG.33713"; transcript_id "MSTRG.33713.1";
19	StringTie	exon	41186399	41186900	1000	-	.	gene_id "MSTRG.33713"; transcript_id "MSTRG.33713.1"; exon_number "1";
19	StringTie	transcript	41190858	41191590	1000	-	.	gene_id "MSTRG.33714"; transcript_id "MSTRG.33714.1";
19	StringTie	exon	41190858	41191590	1000	-	.	gene_id "MSTRG.33714"; transcript_id "MSTRG.33714.1"; exon_number "1";
19	StringTie	transcript	41198649	41199412	1000	-	.	gene_id "MSTRG.33716"; transcript_id "MSTRG.33716.1";
19	StringTie	exon	41198649	41199412	1000	-	.	gene_id "MSTRG.33716"; transcript_id "MSTRG.33716.1"; exon_number "1";
19	StringTie	transcript	41201664	41202251	1000	-	.	gene_id "MSTRG.33717"; transcript_id "MSTRG.33717.1";
19	StringTie	exon	41201664	41202251	1000	-	.	gene_id "MSTRG.33717"; transcript_id "MSTRG.33717.1"; exon_number "1";
19	StringTie	transcript	41211561	41212280	1000	-	.	gene_id "MSTRG.33719"; transcript_id "MSTRG.33719.1";
19	StringTie	exon	41211561	41212280	1000	-	.	gene_id "MSTRG.33719"; transcript_id "MSTRG.33719.1"; exon_number "1";
19	StringTie	transcript	41233810	41234891	1000	-	.	gene_id "MSTRG.33720"; transcript_id "MSTRG.33720.1";
19	StringTie	exon	41233810	41234891	1000	-	.	gene_id "MSTRG.33720"; transcript_id "MSTRG.33720.1"; exon_number "1";
19	StringTie	transcript	41236854	41238969	1000	-	.	gene_id "MSTRG.33721"; transcript_id "MSTRG.33721.1";
19	StringTie	exon	41236854	41237654	1000	-	.	gene_id "MSTRG.33721"; transcript_id "MSTRG.33721.1"; exon_number "1";
19	StringTie	exon	41238882	41238969	1000	-	.	gene_id "MSTRG.33721"; transcript_id "MSTRG.33721.1"; exon_number "2";
19	StringTie	transcript	41237885	41238528	1000	+	.	gene_id "MSTRG.33722"; transcript_id "MSTRG.33722.1";
19	StringTie	exon	41237885	41238528	1000	+	.	gene_id "MSTRG.33722"; transcript_id "MSTRG.33722.1"; exon_number "1";
19	StringTie	transcript	41241875	41242850	1000	-	.	gene_id "MSTRG.33723"; transcript_id "MSTRG.33723.1";
19	StringTie	exon	41241875	41242343	1000	-	.	gene_id "MSTRG.33723"; transcript_id "MSTRG.33723.1"; exon_number "1";
19	StringTie	exon	41242623	41242850	1000	-	.	gene_id "MSTRG.33723"; transcript_id "MSTRG.33723.1"; exon_number "2";
19	StringTie	transcript	41242093	41242850	1000	-	.	gene_id "MSTRG.33723"; transcript_id "MSTRG.33723.2";
19	StringTie	exon	41242093	41242850	1000	-	.	gene_id "MSTRG.33723"; transcript_id "MSTRG.33723.2"; exon_number "1";
19	StringTie	transcript	41249574	41250352	1000	-	.	gene_id "MSTRG.33724"; transcript_id "MSTRG.33724.1";
19	StringTie	exon	41249574	41249906	1000	-	.	gene_id "MSTRG.33724"; transcript_id "MSTRG.33724.1"; exon_number "1";
19	StringTie	exon	41250174	41250352	1000	-	.	gene_id "MSTRG.33724"; transcript_id "MSTRG.33724.1"; exon_number "2";
19	StringTie	transcript	41253259	41287719	1000	-	.	gene_id "MSTRG.33725"; transcript_id "MSTRG.33725.1";
19	StringTie	exon	41253259	41253917	1000	-	.	gene_id "MSTRG.33725"; transcript_id "MSTRG.33725.1"; exon_number "1";
19	StringTie	exon	41279754	41279861	1000	-	.	gene_id "MSTRG.33725"; transcript_id "MSTRG.33725.1"; exon_number "2";
19	StringTie	exon	41287622	41287719	1000	-	.	gene_id "MSTRG.33725"; transcript_id "MSTRG.33725.1"; exon_number "3";
19	StringTie	transcript	41266930	41287719	1000	-	.	gene_id "MSTRG.33725"; transcript_id "MSTRG.33725.2";
19	StringTie	exon	41266930	41267172	1000	-	.	gene_id "MSTRG.33725"; transcript_id "MSTRG.33725.2"; exon_number "1";
19	StringTie	exon	41279505	41279861	1000	-	.	gene_id "MSTRG.33725"; transcript_id "MSTRG.33725.2"; exon_number "2";
19	StringTie	exon	41287622	41287719	1000	-	.	gene_id "MSTRG.33725"; transcript_id "MSTRG.33725.2"; exon_number "3";
19	StringTie	transcript	41300710	41301615	1000	-	.	gene_id "MSTRG.33726"; transcript_id "MSTRG.33726.1";
19	StringTie	exon	41300710	41301365	1000	-	.	gene_id "MSTRG.33726"; transcript_id "MSTRG.33726.1"; exon_number "1";
19	StringTie	exon	41301471	41301615	1000	-	.	gene_id "MSTRG.33726"; transcript_id "MSTRG.33726.1"; exon_number "2";
19	StringTie	transcript	41300710	41319632	1000	-	.	gene_id "MSTRG.33726"; transcript_id "MSTRG.33726.2";
19	StringTie	exon	41300710	41301440	1000	-	.	gene_id "MSTRG.33726"; transcript_id "MSTRG.33726.2"; exon_number "1";
19	StringTie	exon	41308145	41308174	1000	-	.	gene_id "MSTRG.33726"; transcript_id "MSTRG.33726.2"; exon_number "2";
19	StringTie	exon	41319248	41319632	1000	-	.	gene_id "MSTRG.33726"; transcript_id "MSTRG.33726.2"; exon_number "3";
19	StringTie	transcript	41300710	41314454	1000	-	.	gene_id "MSTRG.33726"; transcript_id "MSTRG.33726.3";
19	StringTie	exon	41300710	41301440	1000	-	.	gene_id "MSTRG.33726"; transcript_id "MSTRG.33726.3"; exon_number "1";
19	StringTie	exon	41308145	41308159	1000	-	.	gene_id "MSTRG.33726"; transcript_id "MSTRG.33726.3"; exon_number "2";
19	StringTie	exon	41308307	41308381	1000	-	.	gene_id "MSTRG.33726"; transcript_id "MSTRG.33726.3"; exon_number "3";
19	StringTie	exon	41314273	41314454	1000	-	.	gene_id "MSTRG.33726"; transcript_id "MSTRG.33726.3"; exon_number "4";
19	StringTie	transcript	41300710	41319632	1000	-	.	gene_id "MSTRG.33726"; transcript_id "MSTRG.33726.4";
19	StringTie	exon	41300710	41301440	1000	-	.	gene_id "MSTRG.33726"; transcript_id "MSTRG.33726.4"; exon_number "1";
19	StringTie	exon	41308145	41308174	1000	-	.	gene_id "MSTRG.33726"; transcript_id "MSTRG.33726.4"; exon_number "2";
19	StringTie	exon	41308322	41308426	1000	-	.	gene_id "MSTRG.33726"; transcript_id "MSTRG.33726.4"; exon_number "3";
19	StringTie	exon	41319500	41319632	1000	-	.	gene_id "MSTRG.33726"; transcript_id "MSTRG.33726.4"; exon_number "4";
19	StringTie	transcript	41300710	41301615	1000	-	.	gene_id "MSTRG.33726"; transcript_id "MSTRG.33726.5";
19	StringTie	exon	41300710	41301440	1000	-	.	gene_id "MSTRG.33726"; transcript_id "MSTRG.33726.5"; exon_number "1";
19	StringTie	exon	41301486	41301615	1000	-	.	gene_id "MSTRG.33726"; transcript_id "MSTRG.33726.5"; exon_number "2";
19	StringTie	transcript	41300710	41314454	1000	-	.	gene_id "MSTRG.33726"; transcript_id "MSTRG.33726.6";
19	StringTie	exon	41300710	41301440	1000	-	.	gene_id "MSTRG.33726"; transcript_id "MSTRG.33726.6"; exon_number "1";
19	StringTie	exon	41308145	41308174	1000	-	.	gene_id "MSTRG.33726"; transcript_id "MSTRG.33726.6"; exon_number "2";
19	StringTie	exon	41308322	41308381	1000	-	.	gene_id "MSTRG.33726"; transcript_id "MSTRG.33726.6"; exon_number "3";
19	StringTie	exon	41314273	41314454	1000	-	.	gene_id "MSTRG.33726"; transcript_id "MSTRG.33726.6"; exon_number "4";
19	StringTie	transcript	41300786	41301615	1000	-	.	gene_id "MSTRG.33726"; transcript_id "MSTRG.33726.7";
19	StringTie	exon	41300786	41301086	1000	-	.	gene_id "MSTRG.33726"; transcript_id "MSTRG.33726.7"; exon_number "1";
19	StringTie	exon	41301234	41301615	1000	-	.	gene_id "MSTRG.33726"; transcript_id "MSTRG.33726.7"; exon_number "2";
19	StringTie	transcript	41300886	41301615	1000	-	.	gene_id "MSTRG.33726"; transcript_id "MSTRG.33726.8";
19	StringTie	exon	41300886	41301086	1000	-	.	gene_id "MSTRG.33726"; transcript_id "MSTRG.33726.8"; exon_number "1";
19	StringTie	exon	41301471	41301615	1000	-	.	gene_id "MSTRG.33726"; transcript_id "MSTRG.33726.8"; exon_number "2";
19	StringTie	transcript	41300944	41319632	1000	-	.	gene_id "MSTRG.33726"; transcript_id "MSTRG.33726.9";
19	StringTie	exon	41300944	41301299	1000	-	.	gene_id "MSTRG.33726"; transcript_id "MSTRG.33726.9"; exon_number "1";
19	StringTie	exon	41308094	41308381	1000	-	.	gene_id "MSTRG.33726"; transcript_id "MSTRG.33726.9"; exon_number "2";
19	StringTie	exon	41314273	41314302	1000	-	.	gene_id "MSTRG.33726"; transcript_id "MSTRG.33726.9"; exon_number "3";
19	StringTie	exon	41319485	41319632	1000	-	.	gene_id "MSTRG.33726"; transcript_id "MSTRG.33726.9"; exon_number "4";
19	StringTie	transcript	41307705	41319632	1000	-	.	gene_id "MSTRG.33726"; transcript_id "MSTRG.33726.10";
19	StringTie	exon	41307705	41307949	1000	-	.	gene_id "MSTRG.33726"; transcript_id "MSTRG.33726.10"; exon_number "1";
19	StringTie	exon	41308160	41308381	1000	-	.	gene_id "MSTRG.33726"; transcript_id "MSTRG.33726.10"; exon_number "2";
19	StringTie	exon	41314273	41314302	1000	-	.	gene_id "MSTRG.33726"; transcript_id "MSTRG.33726.10"; exon_number "3";
19	StringTie	exon	41319485	41319632	1000	-	.	gene_id "MSTRG.33726"; transcript_id "MSTRG.33726.10"; exon_number "4";
19	StringTie	transcript	41313574	41319632	1000	-	.	gene_id "MSTRG.33726"; transcript_id "MSTRG.33726.11";
19	StringTie	exon	41313574	41313840	1000	-	.	gene_id "MSTRG.33726"; transcript_id "MSTRG.33726.11"; exon_number "1";
19	StringTie	exon	41318993	41319100	1000	-	.	gene_id "MSTRG.33726"; transcript_id "MSTRG.33726.11"; exon_number "2";
19	StringTie	exon	41319248	41319632	1000	-	.	gene_id "MSTRG.33726"; transcript_id "MSTRG.33726.11"; exon_number "3";
19	StringTie	transcript	41313574	41319632	1000	-	.	gene_id "MSTRG.33726"; transcript_id "MSTRG.33726.12";
19	StringTie	exon	41313574	41313840	1000	-	.	gene_id "MSTRG.33726"; transcript_id "MSTRG.33726.12"; exon_number "1";
19	StringTie	exon	41318993	41319100	1000	-	.	gene_id "MSTRG.33726"; transcript_id "MSTRG.33726.12"; exon_number "2";
19	StringTie	exon	41319485	41319632	1000	-	.	gene_id "MSTRG.33726"; transcript_id "MSTRG.33726.12"; exon_number "3";
19	StringTie	transcript	41313574	41314454	1000	-	.	gene_id "MSTRG.33726"; transcript_id "MSTRG.33726.13";
19	StringTie	exon	41313574	41313948	1000	-	.	gene_id "MSTRG.33726"; transcript_id "MSTRG.33726.13"; exon_number "1";
19	StringTie	exon	41314303	41314454	1000	-	.	gene_id "MSTRG.33726"; transcript_id "MSTRG.33726.13"; exon_number "2";
19	StringTie	transcript	41313578	41319632	1000	-	.	gene_id "MSTRG.33726"; transcript_id "MSTRG.33726.14";
19	StringTie	exon	41313578	41313948	1000	-	.	gene_id "MSTRG.33726"; transcript_id "MSTRG.33726.14"; exon_number "1";
19	StringTie	exon	41314096	41314272	1000	-	.	gene_id "MSTRG.33726"; transcript_id "MSTRG.33726.14"; exon_number "2";
19	StringTie	exon	41319455	41319632	1000	-	.	gene_id "MSTRG.33726"; transcript_id "MSTRG.33726.14"; exon_number "3";
19	StringTie	transcript	41318910	41319632	1000	-	.	gene_id "MSTRG.33726"; transcript_id "MSTRG.33726.15";
19	StringTie	exon	41318910	41319136	1000	-	.	gene_id "MSTRG.33726"; transcript_id "MSTRG.33726.15"; exon_number "1";
19	StringTie	exon	41319284	41319632	1000	-	.	gene_id "MSTRG.33726"; transcript_id "MSTRG.33726.15"; exon_number "2";
19	StringTie	transcript	41325591	41326552	1000	-	.	gene_id "MSTRG.33727"; transcript_id "MSTRG.33727.1";
19	StringTie	exon	41325591	41326172	1000	-	.	gene_id "MSTRG.33727"; transcript_id "MSTRG.33727.1"; exon_number "1";
19	StringTie	exon	41326317	41326552	1000	-	.	gene_id "MSTRG.33727"; transcript_id "MSTRG.33727.1"; exon_number "2";
19	StringTie	transcript	41331034	41332112	1000	-	.	gene_id "MSTRG.33728"; transcript_id "MSTRG.33728.1";
19	StringTie	exon	41331034	41331640	1000	-	.	gene_id "MSTRG.33728"; transcript_id "MSTRG.33728.1"; exon_number "1";
19	StringTie	exon	41331788	41332112	1000	-	.	gene_id "MSTRG.33728"; transcript_id "MSTRG.33728.1"; exon_number "2";
19	StringTie	transcript	41337207	41338132	1000	-	.	gene_id "MSTRG.33729"; transcript_id "MSTRG.33729.1";
19	StringTie	exon	41337207	41337904	1000	-	.	gene_id "MSTRG.33729"; transcript_id "MSTRG.33729.1"; exon_number "1";
19	StringTie	exon	41337995	41338132	1000	-	.	gene_id "MSTRG.33729"; transcript_id "MSTRG.33729.1"; exon_number "2";
19	StringTie	transcript	41337455	41338132	1000	-	.	gene_id "MSTRG.33729"; transcript_id "MSTRG.33729.2";
19	StringTie	exon	41337455	41337640	1000	-	.	gene_id "MSTRG.33729"; transcript_id "MSTRG.33729.2"; exon_number "1";
19	StringTie	exon	41337818	41338132	1000	-	.	gene_id "MSTRG.33729"; transcript_id "MSTRG.33729.2"; exon_number "2";
19	StringTie	transcript	41351160	41351893	1000	-	.	gene_id "MSTRG.33731"; transcript_id "MSTRG.33731.1";
19	StringTie	exon	41351160	41351893	1000	-	.	gene_id "MSTRG.33731"; transcript_id "MSTRG.33731.1"; exon_number "1";
19	StringTie	transcript	41356904	41357598	1000	-	.	gene_id "MSTRG.33733"; transcript_id "MSTRG.33733.1";
19	StringTie	exon	41356904	41357598	1000	-	.	gene_id "MSTRG.33733"; transcript_id "MSTRG.33733.1"; exon_number "1";
19	StringTie	transcript	41359769	41360582	1000	-	.	gene_id "MSTRG.33734"; transcript_id "MSTRG.33734.1";
19	StringTie	exon	41359769	41360207	1000	-	.	gene_id "MSTRG.33734"; transcript_id "MSTRG.33734.1"; exon_number "1";
19	StringTie	exon	41360355	41360582	1000	-	.	gene_id "MSTRG.33734"; transcript_id "MSTRG.33734.1"; exon_number "2";
19	StringTie	transcript	41365901	41366790	1000	-	.	gene_id "MSTRG.33735"; transcript_id "MSTRG.33735.1";
19	StringTie	exon	41365901	41366325	1000	-	.	gene_id "MSTRG.33735"; transcript_id "MSTRG.33735.1"; exon_number "1";
19	StringTie	exon	41366473	41366790	1000	-	.	gene_id "MSTRG.33735"; transcript_id "MSTRG.33735.1"; exon_number "2";
19	StringTie	transcript	41366605	41366790	1000	-	.	gene_id "MSTRG.33735"; transcript_id "MSTRG.33735.2";
19	StringTie	exon	41366605	41366619	1000	-	.	gene_id "MSTRG.33735"; transcript_id "MSTRG.33735.2"; exon_number "1";
19	StringTie	exon	41366665	41366790	1000	-	.	gene_id "MSTRG.33735"; transcript_id "MSTRG.33735.2"; exon_number "2";
19	StringTie	transcript	41400019	41400851	1000	-	.	gene_id "MSTRG.33736"; transcript_id "MSTRG.33736.1";
19	StringTie	exon	41400019	41400445	1000	-	.	gene_id "MSTRG.33736"; transcript_id "MSTRG.33736.1"; exon_number "1";
19	StringTie	exon	41400503	41400851	1000	-	.	gene_id "MSTRG.33736"; transcript_id "MSTRG.33736.1"; exon_number "2";
19	StringTie	transcript	41400019	41400851	1000	-	.	gene_id "MSTRG.33736"; transcript_id "MSTRG.33736.2";
19	StringTie	exon	41400019	41400559	1000	-	.	gene_id "MSTRG.33736"; transcript_id "MSTRG.33736.2"; exon_number "1";
19	StringTie	exon	41400617	41400851	1000	-	.	gene_id "MSTRG.33736"; transcript_id "MSTRG.33736.2"; exon_number "2";
19	StringTie	transcript	41400019	41400851	1000	-	.	gene_id "MSTRG.33736"; transcript_id "MSTRG.33736.3";
19	StringTie	exon	41400019	41400445	1000	-	.	gene_id "MSTRG.33736"; transcript_id "MSTRG.33736.3"; exon_number "1";
19	StringTie	exon	41400503	41400559	1000	-	.	gene_id "MSTRG.33736"; transcript_id "MSTRG.33736.3"; exon_number "2";
19	StringTie	exon	41400617	41400851	1000	-	.	gene_id "MSTRG.33736"; transcript_id "MSTRG.33736.3"; exon_number "3";
19	StringTie	transcript	41400019	41400851	1000	-	.	gene_id "MSTRG.33736"; transcript_id "MSTRG.33736.4";
19	StringTie	exon	41400019	41400445	1000	-	.	gene_id "MSTRG.33736"; transcript_id "MSTRG.33736.4"; exon_number "1";
19	StringTie	exon	41400503	41400616	1000	-	.	gene_id "MSTRG.33736"; transcript_id "MSTRG.33736.4"; exon_number "2";
19	StringTie	exon	41400692	41400851	1000	-	.	gene_id "MSTRG.33736"; transcript_id "MSTRG.33736.4"; exon_number "3";
19	StringTie	transcript	41400019	41400851	1000	-	.	gene_id "MSTRG.33736"; transcript_id "MSTRG.33736.5";
19	StringTie	exon	41400019	41400445	1000	-	.	gene_id "MSTRG.33736"; transcript_id "MSTRG.33736.5"; exon_number "1";
19	StringTie	exon	41400503	41400616	1000	-	.	gene_id "MSTRG.33736"; transcript_id "MSTRG.33736.5"; exon_number "2";
19	StringTie	exon	41400704	41400851	1000	-	.	gene_id "MSTRG.33736"; transcript_id "MSTRG.33736.5"; exon_number "3";
19	StringTie	transcript	41400019	41400851	1000	-	.	gene_id "MSTRG.33736"; transcript_id "MSTRG.33736.6";
19	StringTie	exon	41400019	41400502	1000	-	.	gene_id "MSTRG.33736"; transcript_id "MSTRG.33736.6"; exon_number "1";
19	StringTie	exon	41400560	41400616	1000	-	.	gene_id "MSTRG.33736"; transcript_id "MSTRG.33736.6"; exon_number "2";
19	StringTie	exon	41400674	41400851	1000	-	.	gene_id "MSTRG.33736"; transcript_id "MSTRG.33736.6"; exon_number "3";
19	StringTie	transcript	41400100	41400851	1000	-	.	gene_id "MSTRG.33736"; transcript_id "MSTRG.33736.7";
19	StringTie	exon	41400100	41400616	1000	-	.	gene_id "MSTRG.33736"; transcript_id "MSTRG.33736.7"; exon_number "1";
19	StringTie	exon	41400692	41400851	1000	-	.	gene_id "MSTRG.33736"; transcript_id "MSTRG.33736.7"; exon_number "2";
19	StringTie	transcript	41400184	41400851	1000	-	.	gene_id "MSTRG.33736"; transcript_id "MSTRG.33736.8";
19	StringTie	exon	41400184	41400616	1000	-	.	gene_id "MSTRG.33736"; transcript_id "MSTRG.33736.8"; exon_number "1";
19	StringTie	exon	41400674	41400851	1000	-	.	gene_id "MSTRG.33736"; transcript_id "MSTRG.33736.8"; exon_number "2";
19	StringTie	transcript	41400184	41400851	1000	-	.	gene_id "MSTRG.33736"; transcript_id "MSTRG.33736.9";
19	StringTie	exon	41400184	41400502	1000	-	.	gene_id "MSTRG.33736"; transcript_id "MSTRG.33736.9"; exon_number "1";
19	StringTie	exon	41400560	41400851	1000	-	.	gene_id "MSTRG.33736"; transcript_id "MSTRG.33736.9"; exon_number "2";
19	StringTie	transcript	41406920	41407540	1000	+	.	gene_id "MSTRG.33737"; transcript_id "MSTRG.33737.1";
19	StringTie	exon	41406920	41407059	1000	+	.	gene_id "MSTRG.33737"; transcript_id "MSTRG.33737.1"; exon_number "1";
19	StringTie	exon	41407297	41407540	1000	+	.	gene_id "MSTRG.33737"; transcript_id "MSTRG.33737.1"; exon_number "2";
19	StringTie	transcript	41406920	41407828	1000	+	.	gene_id "MSTRG.33737"; transcript_id "MSTRG.33737.2";
19	StringTie	exon	41406920	41407032	1000	+	.	gene_id "MSTRG.33737"; transcript_id "MSTRG.33737.2"; exon_number "1";
19	StringTie	exon	41407639	41407828	1000	+	.	gene_id "MSTRG.33737"; transcript_id "MSTRG.33737.2"; exon_number "2";
19	StringTie	transcript	41412980	41413746	1000	+	.	gene_id "MSTRG.33738"; transcript_id "MSTRG.33738.1";
19	StringTie	exon	41412980	41413746	1000	+	.	gene_id "MSTRG.33738"; transcript_id "MSTRG.33738.1"; exon_number "1";
19	StringTie	transcript	41431157	41448881	1000	-	.	gene_id "MSTRG.33740"; transcript_id "MSTRG.33740.1";
19	StringTie	exon	41431157	41432083	1000	-	.	gene_id "MSTRG.33740"; transcript_id "MSTRG.33740.1"; exon_number "1";
19	StringTie	exon	41448701	41448715	1000	-	.	gene_id "MSTRG.33740"; transcript_id "MSTRG.33740.1"; exon_number "2";
19	StringTie	exon	41448788	41448881	1000	-	.	gene_id "MSTRG.33740"; transcript_id "MSTRG.33740.1"; exon_number "3";
19	StringTie	transcript	41431287	41448881	1000	-	.	gene_id "MSTRG.33740"; transcript_id "MSTRG.33740.2";
19	StringTie	exon	41431287	41431733	1000	-	.	gene_id "MSTRG.33740"; transcript_id "MSTRG.33740.2"; exon_number "1";
19	StringTie	exon	41448423	41448881	1000	-	.	gene_id "MSTRG.33740"; transcript_id "MSTRG.33740.2"; exon_number "2";
19	StringTie	transcript	41448175	41448881	1000	-	.	gene_id "MSTRG.33740"; transcript_id "MSTRG.33740.3";
19	StringTie	exon	41448175	41448628	1000	-	.	gene_id "MSTRG.33740"; transcript_id "MSTRG.33740.3"; exon_number "1";
19	StringTie	exon	41448788	41448881	1000	-	.	gene_id "MSTRG.33740"; transcript_id "MSTRG.33740.3"; exon_number "2";
19	StringTie	transcript	41434929	41435830	1000	+	.	gene_id "MSTRG.33741"; transcript_id "MSTRG.33741.1";
19	StringTie	exon	41434929	41435081	1000	+	.	gene_id "MSTRG.33741"; transcript_id "MSTRG.33741.1"; exon_number "1";
19	StringTie	exon	41435319	41435360	1000	+	.	gene_id "MSTRG.33741"; transcript_id "MSTRG.33741.1"; exon_number "2";
19	StringTie	exon	41435598	41435830	1000	+	.	gene_id "MSTRG.33741"; transcript_id "MSTRG.33741.1"; exon_number "3";
19	StringTie	transcript	41434929	41435830	1000	+	.	gene_id "MSTRG.33741"; transcript_id "MSTRG.33741.2";
19	StringTie	exon	41434929	41435081	1000	+	.	gene_id "MSTRG.33741"; transcript_id "MSTRG.33741.2"; exon_number "1";
19	StringTie	exon	41435556	41435830	1000	+	.	gene_id "MSTRG.33741"; transcript_id "MSTRG.33741.2"; exon_number "2";
19	StringTie	transcript	41434929	41435830	1000	+	.	gene_id "MSTRG.33741"; transcript_id "MSTRG.33741.3";
19	StringTie	exon	41434929	41435066	1000	+	.	gene_id "MSTRG.33741"; transcript_id "MSTRG.33741.3"; exon_number "1";
19	StringTie	exon	41435124	41435234	1000	+	.	gene_id "MSTRG.33741"; transcript_id "MSTRG.33741.3"; exon_number "2";
19	StringTie	exon	41435472	41435830	1000	+	.	gene_id "MSTRG.33741"; transcript_id "MSTRG.33741.3"; exon_number "3";
19	StringTie	transcript	41434929	41435830	1000	+	.	gene_id "MSTRG.33741"; transcript_id "MSTRG.33741.4";
19	StringTie	exon	41434929	41435066	1000	+	.	gene_id "MSTRG.33741"; transcript_id "MSTRG.33741.4"; exon_number "1";
19	StringTie	exon	41435124	41435360	1000	+	.	gene_id "MSTRG.33741"; transcript_id "MSTRG.33741.4"; exon_number "2";
19	StringTie	exon	41435598	41435830	1000	+	.	gene_id "MSTRG.33741"; transcript_id "MSTRG.33741.4"; exon_number "3";
19	StringTie	transcript	41434929	41435830	1000	+	.	gene_id "MSTRG.33741"; transcript_id "MSTRG.33741.5";
19	StringTie	exon	41434929	41435066	1000	+	.	gene_id "MSTRG.33741"; transcript_id "MSTRG.33741.5"; exon_number "1";
19	StringTie	exon	41435124	41435204	1000	+	.	gene_id "MSTRG.33741"; transcript_id "MSTRG.33741.5"; exon_number "2";
19	StringTie	exon	41435556	41435830	1000	+	.	gene_id "MSTRG.33741"; transcript_id "MSTRG.33741.5"; exon_number "3";
19	StringTie	transcript	41434931	41452490	1000	+	.	gene_id "MSTRG.33741"; transcript_id "MSTRG.33741.6";
19	StringTie	exon	41434931	41435081	1000	+	.	gene_id "MSTRG.33741"; transcript_id "MSTRG.33741.6"; exon_number "1";
19	StringTie	exon	41452122	41452490	1000	+	.	gene_id "MSTRG.33741"; transcript_id "MSTRG.33741.6"; exon_number "2";
19	StringTie	transcript	41434931	41435830	1000	+	.	gene_id "MSTRG.33741"; transcript_id "MSTRG.33741.7";
19	StringTie	exon	41434931	41435204	1000	+	.	gene_id "MSTRG.33741"; transcript_id "MSTRG.33741.7"; exon_number "1";
19	StringTie	exon	41435442	41435830	1000	+	.	gene_id "MSTRG.33741"; transcript_id "MSTRG.33741.7"; exon_number "2";
19	StringTie	transcript	41451549	41468746	1000	+	.	gene_id "MSTRG.33741"; transcript_id "MSTRG.33741.8";
19	StringTie	exon	41451549	41452121	1000	+	.	gene_id "MSTRG.33741"; transcript_id "MSTRG.33741.8"; exon_number "1";
19	StringTie	exon	41468315	41468356	1000	+	.	gene_id "MSTRG.33741"; transcript_id "MSTRG.33741.8"; exon_number "2";
19	StringTie	exon	41468594	41468746	1000	+	.	gene_id "MSTRG.33741"; transcript_id "MSTRG.33741.8"; exon_number "3";
19	StringTie	transcript	41451549	41468746	1000	+	.	gene_id "MSTRG.33741"; transcript_id "MSTRG.33741.9";
19	StringTie	exon	41451549	41451689	1000	+	.	gene_id "MSTRG.33741"; transcript_id "MSTRG.33741.9"; exon_number "1";
19	StringTie	exon	41451927	41452121	1000	+	.	gene_id "MSTRG.33741"; transcript_id "MSTRG.33741.9"; exon_number "2";
19	StringTie	exon	41468315	41468746	1000	+	.	gene_id "MSTRG.33741"; transcript_id "MSTRG.33741.9"; exon_number "3";
19	StringTie	transcript	41451549	41468746	1000	+	.	gene_id "MSTRG.33741"; transcript_id "MSTRG.33741.10";
19	StringTie	exon	41451549	41451704	1000	+	.	gene_id "MSTRG.33741"; transcript_id "MSTRG.33741.10"; exon_number "1";
19	StringTie	exon	41451942	41452121	1000	+	.	gene_id "MSTRG.33741"; transcript_id "MSTRG.33741.10"; exon_number "2";
19	StringTie	exon	41468315	41468356	1000	+	.	gene_id "MSTRG.33741"; transcript_id "MSTRG.33741.10"; exon_number "3";
19	StringTie	exon	41468594	41468746	1000	+	.	gene_id "MSTRG.33741"; transcript_id "MSTRG.33741.10"; exon_number "4";
19	StringTie	transcript	41451549	41468746	1000	+	.	gene_id "MSTRG.33741"; transcript_id "MSTRG.33741.11";
19	StringTie	exon	41451549	41452022	1000	+	.	gene_id "MSTRG.33741"; transcript_id "MSTRG.33741.11"; exon_number "1";
19	StringTie	exon	41452245	41452490	1000	+	.	gene_id "MSTRG.33741"; transcript_id "MSTRG.33741.11"; exon_number "2";
19	StringTie	exon	41468552	41468746	1000	+	.	gene_id "MSTRG.33741"; transcript_id "MSTRG.33741.11"; exon_number "3";
19	StringTie	transcript	41451549	41468746	1000	+	.	gene_id "MSTRG.33741"; transcript_id "MSTRG.33741.12";
19	StringTie	exon	41451549	41451704	1000	+	.	gene_id "MSTRG.33741"; transcript_id "MSTRG.33741.12"; exon_number "1";
19	StringTie	exon	41451942	41452022	1000	+	.	gene_id "MSTRG.33741"; transcript_id "MSTRG.33741.12"; exon_number "2";
19	StringTie	exon	41452245	41452490	1000	+	.	gene_id "MSTRG.33741"; transcript_id "MSTRG.33741.12"; exon_number "3";
19	StringTie	exon	41468552	41468746	1000	+	.	gene_id "MSTRG.33741"; transcript_id "MSTRG.33741.12"; exon_number "4";
19	StringTie	transcript	41451549	41452564	1000	+	.	gene_id "MSTRG.33741"; transcript_id "MSTRG.33741.13";
19	StringTie	exon	41451549	41451704	1000	+	.	gene_id "MSTRG.33741"; transcript_id "MSTRG.33741.13"; exon_number "1";
19	StringTie	exon	41452179	41452564	1000	+	.	gene_id "MSTRG.33741"; transcript_id "MSTRG.33741.13"; exon_number "2";
19	StringTie	transcript	41468158	41468746	1000	+	.	gene_id "MSTRG.33741"; transcript_id "MSTRG.33741.14";
19	StringTie	exon	41468158	41468314	1000	+	.	gene_id "MSTRG.33741"; transcript_id "MSTRG.33741.14"; exon_number "1";
19	StringTie	exon	41468552	41468746	1000	+	.	gene_id "MSTRG.33741"; transcript_id "MSTRG.33741.14"; exon_number "2";
19	StringTie	transcript	41468161	41468746	1000	+	.	gene_id "MSTRG.33741"; transcript_id "MSTRG.33741.15";
19	StringTie	exon	41468161	41468283	1000	+	.	gene_id "MSTRG.33741"; transcript_id "MSTRG.33741.15"; exon_number "1";
19	StringTie	exon	41468521	41468746	1000	+	.	gene_id "MSTRG.33741"; transcript_id "MSTRG.33741.15"; exon_number "2";
19	StringTie	transcript	41465068	41465434	1000	-	.	gene_id "MSTRG.33743"; transcript_id "MSTRG.33743.1";
19	StringTie	exon	41465068	41465434	1000	-	.	gene_id "MSTRG.33743"; transcript_id "MSTRG.33743.1"; exon_number "1";
19	StringTie	transcript	41478947	41479996	1000	-	.	gene_id "MSTRG.33744"; transcript_id "MSTRG.33744.1";
19	StringTie	exon	41478947	41479590	1000	-	.	gene_id "MSTRG.33744"; transcript_id "MSTRG.33744.1"; exon_number "1";
19	StringTie	exon	41479828	41479996	1000	-	.	gene_id "MSTRG.33744"; transcript_id "MSTRG.33744.1"; exon_number "2";
19	StringTie	transcript	41478947	41479996	1000	-	.	gene_id "MSTRG.33744"; transcript_id "MSTRG.33744.2";
19	StringTie	exon	41478947	41479636	1000	-	.	gene_id "MSTRG.33744"; transcript_id "MSTRG.33744.2"; exon_number "1";
19	StringTie	exon	41479874	41479996	1000	-	.	gene_id "MSTRG.33744"; transcript_id "MSTRG.33744.2"; exon_number "2";
19	StringTie	transcript	41478947	41479996	1000	-	.	gene_id "MSTRG.33744"; transcript_id "MSTRG.33744.3";
19	StringTie	exon	41478947	41479548	1000	-	.	gene_id "MSTRG.33744"; transcript_id "MSTRG.33744.3"; exon_number "1";
19	StringTie	exon	41479786	41479996	1000	-	.	gene_id "MSTRG.33744"; transcript_id "MSTRG.33744.3"; exon_number "2";
19	StringTie	transcript	41479330	41479996	1000	-	.	gene_id "MSTRG.33744"; transcript_id "MSTRG.33744.4";
19	StringTie	exon	41479330	41479548	1000	-	.	gene_id "MSTRG.33744"; transcript_id "MSTRG.33744.4"; exon_number "1";
19	StringTie	exon	41479900	41479996	1000	-	.	gene_id "MSTRG.33744"; transcript_id "MSTRG.33744.4"; exon_number "2";
19	StringTie	transcript	41479332	41479996	1000	-	.	gene_id "MSTRG.33744"; transcript_id "MSTRG.33744.5";
19	StringTie	exon	41479332	41479440	1000	-	.	gene_id "MSTRG.33744"; transcript_id "MSTRG.33744.5"; exon_number "1";
19	StringTie	exon	41479900	41479996	1000	-	.	gene_id "MSTRG.33744"; transcript_id "MSTRG.33744.5"; exon_number "2";
19	StringTie	transcript	41510473	41511182	1000	-	.	gene_id "MSTRG.33746"; transcript_id "MSTRG.33746.1";
19	StringTie	exon	41510473	41511182	1000	-	.	gene_id "MSTRG.33746"; transcript_id "MSTRG.33746.1"; exon_number "1";
19	StringTie	transcript	41519252	41520173	1000	-	.	gene_id "MSTRG.33748"; transcript_id "MSTRG.33748.1";
19	StringTie	exon	41519252	41519279	1000	-	.	gene_id "MSTRG.33748"; transcript_id "MSTRG.33748.1"; exon_number "1";
19	StringTie	exon	41519460	41520173	1000	-	.	gene_id "MSTRG.33748"; transcript_id "MSTRG.33748.1"; exon_number "2";
19	StringTie	transcript	41526982	41527778	1000	-	.	gene_id "MSTRG.33749"; transcript_id "MSTRG.33749.1";
19	StringTie	exon	41526982	41527778	1000	-	.	gene_id "MSTRG.33749"; transcript_id "MSTRG.33749.1"; exon_number "1";
19	StringTie	transcript	41552813	41557734	1000	-	.	gene_id "MSTRG.33750"; transcript_id "MSTRG.33750.1";
19	StringTie	exon	41552813	41552901	1000	-	.	gene_id "MSTRG.33750"; transcript_id "MSTRG.33750.1"; exon_number "1";
19	StringTie	exon	41553118	41553338	1000	-	.	gene_id "MSTRG.33750"; transcript_id "MSTRG.33750.1"; exon_number "2";
19	StringTie	exon	41553510	41553635	1000	-	.	gene_id "MSTRG.33750"; transcript_id "MSTRG.33750.1"; exon_number "3";
19	StringTie	exon	41553730	41553891	1000	-	.	gene_id "MSTRG.33750"; transcript_id "MSTRG.33750.1"; exon_number "4";
19	StringTie	exon	41555037	41555193	1000	-	.	gene_id "MSTRG.33750"; transcript_id "MSTRG.33750.1"; exon_number "5";
19	StringTie	exon	41556249	41556331	1000	-	.	gene_id "MSTRG.33750"; transcript_id "MSTRG.33750.1"; exon_number "6";
19	StringTie	exon	41557322	41557734	1000	-	.	gene_id "MSTRG.33750"; transcript_id "MSTRG.33750.1"; exon_number "7";
19	StringTie	transcript	41567065	41567525	1000	-	.	gene_id "MSTRG.33751"; transcript_id "MSTRG.33751.1";
19	StringTie	exon	41567065	41567525	1000	-	.	gene_id "MSTRG.33751"; transcript_id "MSTRG.33751.1"; exon_number "1";
19	StringTie	transcript	41574976	41576339	1000	-	.	gene_id "MSTRG.33752"; transcript_id "MSTRG.33752.1";
19	StringTie	exon	41574976	41575398	1000	-	.	gene_id "MSTRG.33752"; transcript_id "MSTRG.33752.1"; exon_number "1";
19	StringTie	exon	41576168	41576339	1000	-	.	gene_id "MSTRG.33752"; transcript_id "MSTRG.33752.1"; exon_number "2";
19	StringTie	transcript	41576780	41581471	1000	-	.	gene_id "MSTRG.33753"; transcript_id "MSTRG.33753.1";
19	StringTie	exon	41576780	41576941	1000	-	.	gene_id "MSTRG.33753"; transcript_id "MSTRG.33753.1"; exon_number "1";
19	StringTie	exon	41577808	41577964	1000	-	.	gene_id "MSTRG.33753"; transcript_id "MSTRG.33753.1"; exon_number "2";
19	StringTie	exon	41579242	41579324	1000	-	.	gene_id "MSTRG.33753"; transcript_id "MSTRG.33753.1"; exon_number "3";
19	StringTie	exon	41581063	41581471	1000	-	.	gene_id "MSTRG.33753"; transcript_id "MSTRG.33753.1"; exon_number "4";
19	StringTie	transcript	41594738	41597646	1000	-	.	gene_id "MSTRG.33755"; transcript_id "MSTRG.33755.1";
19	StringTie	exon	41594738	41594882	1000	-	.	gene_id "MSTRG.33755"; transcript_id "MSTRG.33755.1"; exon_number "1";
19	StringTie	exon	41596376	41596533	1000	-	.	gene_id "MSTRG.33755"; transcript_id "MSTRG.33755.1"; exon_number "2";
19	StringTie	exon	41597050	41597132	1000	-	.	gene_id "MSTRG.33755"; transcript_id "MSTRG.33755.1"; exon_number "3";
19	StringTie	exon	41597236	41597646	1000	-	.	gene_id "MSTRG.33755"; transcript_id "MSTRG.33755.1"; exon_number "4";
19	StringTie	transcript	41615495	41616681	1000	-	.	gene_id "MSTRG.33756"; transcript_id "MSTRG.33756.1";
19	StringTie	exon	41615495	41615902	1000	-	.	gene_id "MSTRG.33756"; transcript_id "MSTRG.33756.1"; exon_number "1";
19	StringTie	exon	41616547	41616681	1000	-	.	gene_id "MSTRG.33756"; transcript_id "MSTRG.33756.1"; exon_number "2";
19	StringTie	transcript	41616939	41619280	1000	-	.	gene_id "MSTRG.33757"; transcript_id "MSTRG.33757.1";
19	StringTie	exon	41616939	41617064	1000	-	.	gene_id "MSTRG.33757"; transcript_id "MSTRG.33757.1"; exon_number "1";
19	StringTie	exon	41617159	41617320	1000	-	.	gene_id "MSTRG.33757"; transcript_id "MSTRG.33757.1"; exon_number "2";
19	StringTie	exon	41618098	41618254	1000	-	.	gene_id "MSTRG.33757"; transcript_id "MSTRG.33757.1"; exon_number "3";
19	StringTie	exon	41618587	41618669	1000	-	.	gene_id "MSTRG.33757"; transcript_id "MSTRG.33757.1"; exon_number "4";
19	StringTie	exon	41618867	41619280	1000	-	.	gene_id "MSTRG.33757"; transcript_id "MSTRG.33757.1"; exon_number "5";
19	StringTie	transcript	41621325	41622129	1000	+	.	gene_id "MSTRG.33758"; transcript_id "MSTRG.33758.1";
19	StringTie	exon	41621325	41622129	1000	+	.	gene_id "MSTRG.33758"; transcript_id "MSTRG.33758.1"; exon_number "1";
19	StringTie	transcript	41671424	41672072	1000	-	.	gene_id "MSTRG.33761"; transcript_id "MSTRG.33761.1";
19	StringTie	exon	41671424	41672072	1000	-	.	gene_id "MSTRG.33761"; transcript_id "MSTRG.33761.1"; exon_number "1";
19	StringTie	transcript	41673274	41674703	1000	-	.	gene_id "MSTRG.33762"; transcript_id "MSTRG.33762.1";
19	StringTie	exon	41673274	41673425	1000	-	.	gene_id "MSTRG.33762"; transcript_id "MSTRG.33762.1"; exon_number "1";
19	StringTie	exon	41673610	41673692	1000	-	.	gene_id "MSTRG.33762"; transcript_id "MSTRG.33762.1"; exon_number "2";
19	StringTie	exon	41674254	41674703	1000	-	.	gene_id "MSTRG.33762"; transcript_id "MSTRG.33762.1"; exon_number "3";
19	StringTie	transcript	41680609	41682802	1000	-	.	gene_id "MSTRG.33764"; transcript_id "MSTRG.33764.1";
19	StringTie	exon	41680609	41680770	1000	-	.	gene_id "MSTRG.33764"; transcript_id "MSTRG.33764.1"; exon_number "1";
19	StringTie	exon	41681038	41681194	1000	-	.	gene_id "MSTRG.33764"; transcript_id "MSTRG.33764.1"; exon_number "2";
19	StringTie	exon	41681390	41681472	1000	-	.	gene_id "MSTRG.33764"; transcript_id "MSTRG.33764.1"; exon_number "3";
19	StringTie	exon	41682276	41682802	1000	-	.	gene_id "MSTRG.33764"; transcript_id "MSTRG.33764.1"; exon_number "4";
19	StringTie	transcript	41694187	41694869	1000	-	.	gene_id "MSTRG.33767"; transcript_id "MSTRG.33767.1";
19	StringTie	exon	41694187	41694869	1000	-	.	gene_id "MSTRG.33767"; transcript_id "MSTRG.33767.1"; exon_number "1";
19	StringTie	transcript	41708628	41713211	1000	-	.	gene_id "MSTRG.33768"; transcript_id "MSTRG.33768.1";
19	StringTie	exon	41708628	41708954	1000	-	.	gene_id "MSTRG.33768"; transcript_id "MSTRG.33768.1"; exon_number "1";
19	StringTie	exon	41709271	41709293	1000	-	.	gene_id "MSTRG.33768"; transcript_id "MSTRG.33768.1"; exon_number "2";
19	StringTie	exon	41709891	41710111	1000	-	.	gene_id "MSTRG.33768"; transcript_id "MSTRG.33768.1"; exon_number "3";
19	StringTie	exon	41710206	41710331	1000	-	.	gene_id "MSTRG.33768"; transcript_id "MSTRG.33768.1"; exon_number "4";
19	StringTie	exon	41710421	41710582	1000	-	.	gene_id "MSTRG.33768"; transcript_id "MSTRG.33768.1"; exon_number "5";
19	StringTie	exon	41710771	41710927	1000	-	.	gene_id "MSTRG.33768"; transcript_id "MSTRG.33768.1"; exon_number "6";
19	StringTie	exon	41711242	41711324	1000	-	.	gene_id "MSTRG.33768"; transcript_id "MSTRG.33768.1"; exon_number "7";
19	StringTie	exon	41712558	41713211	1000	-	.	gene_id "MSTRG.33768"; transcript_id "MSTRG.33768.1"; exon_number "8";
19	StringTie	transcript	41710771	41713211	1000	-	.	gene_id "MSTRG.33768"; transcript_id "MSTRG.33768.2";
19	StringTie	exon	41710771	41710927	1000	-	.	gene_id "MSTRG.33768"; transcript_id "MSTRG.33768.2"; exon_number "1";
19	StringTie	exon	41711242	41711324	1000	-	.	gene_id "MSTRG.33768"; transcript_id "MSTRG.33768.2"; exon_number "2";
19	StringTie	exon	41712558	41712841	1000	-	.	gene_id "MSTRG.33768"; transcript_id "MSTRG.33768.2"; exon_number "3";
19	StringTie	exon	41712989	41713211	1000	-	.	gene_id "MSTRG.33768"; transcript_id "MSTRG.33768.2"; exon_number "4";
19	StringTie	transcript	41718841	41719479	1000	+	.	gene_id "MSTRG.33769"; transcript_id "MSTRG.33769.1";
19	StringTie	exon	41718841	41719479	1000	+	.	gene_id "MSTRG.33769"; transcript_id "MSTRG.33769.1"; exon_number "1";
19	StringTie	transcript	41721546	41726355	1000	-	.	gene_id "MSTRG.33771"; transcript_id "MSTRG.33771.1";
19	StringTie	exon	41721546	41721916	1000	-	.	gene_id "MSTRG.33771"; transcript_id "MSTRG.33771.1"; exon_number "1";
19	StringTie	exon	41722950	41722975	1000	-	.	gene_id "MSTRG.33771"; transcript_id "MSTRG.33771.1"; exon_number "2";
19	StringTie	exon	41723406	41723626	1000	-	.	gene_id "MSTRG.33771"; transcript_id "MSTRG.33771.1"; exon_number "3";
19	StringTie	exon	41723798	41723923	1000	-	.	gene_id "MSTRG.33771"; transcript_id "MSTRG.33771.1"; exon_number "4";
19	StringTie	exon	41724009	41724170	1000	-	.	gene_id "MSTRG.33771"; transcript_id "MSTRG.33771.1"; exon_number "5";
19	StringTie	exon	41724654	41724810	1000	-	.	gene_id "MSTRG.33771"; transcript_id "MSTRG.33771.1"; exon_number "6";
19	StringTie	exon	41724894	41724976	1000	-	.	gene_id "MSTRG.33771"; transcript_id "MSTRG.33771.1"; exon_number "7";
19	StringTie	exon	41725773	41726355	1000	-	.	gene_id "MSTRG.33771"; transcript_id "MSTRG.33771.1"; exon_number "8";
19	StringTie	transcript	41731635	41735510	1000	-	.	gene_id "MSTRG.33773"; transcript_id "MSTRG.33773.1";
19	StringTie	exon	41731635	41732007	1000	-	.	gene_id "MSTRG.33773"; transcript_id "MSTRG.33773.1"; exon_number "1";
19	StringTie	exon	41732139	41732264	1000	-	.	gene_id "MSTRG.33773"; transcript_id "MSTRG.33773.1"; exon_number "2";
19	StringTie	exon	41732376	41732537	1000	-	.	gene_id "MSTRG.33773"; transcript_id "MSTRG.33773.1"; exon_number "3";
19	StringTie	exon	41732843	41732999	1000	-	.	gene_id "MSTRG.33773"; transcript_id "MSTRG.33773.1"; exon_number "4";
19	StringTie	exon	41733223	41733305	1000	-	.	gene_id "MSTRG.33773"; transcript_id "MSTRG.33773.1"; exon_number "5";
19	StringTie	exon	41734981	41735510	1000	-	.	gene_id "MSTRG.33773"; transcript_id "MSTRG.33773.1"; exon_number "6";
19	StringTie	transcript	41734304	41735509	1000	+	.	gene_id "MSTRG.33774"; transcript_id "MSTRG.33774.1";
19	StringTie	exon	41734304	41735509	1000	+	.	gene_id "MSTRG.33774"; transcript_id "MSTRG.33774.1"; exon_number "1";
19	StringTie	transcript	41757837	41759992	1000	-	.	gene_id "MSTRG.33777"; transcript_id "MSTRG.33777.1";
19	StringTie	exon	41757837	41757896	1000	-	.	gene_id "MSTRG.33777"; transcript_id "MSTRG.33777.1"; exon_number "1";
19	StringTie	exon	41759712	41759992	1000	-	.	gene_id "MSTRG.33777"; transcript_id "MSTRG.33777.1"; exon_number "2";
19	StringTie	transcript	41778315	41783318	1000	-	.	gene_id "MSTRG.33778"; transcript_id "MSTRG.33778.1";
19	StringTie	exon	41778315	41778488	1000	-	.	gene_id "MSTRG.33778"; transcript_id "MSTRG.33778.1"; exon_number "1";
19	StringTie	exon	41778874	41779097	1000	-	.	gene_id "MSTRG.33778"; transcript_id "MSTRG.33778.1"; exon_number "2";
19	StringTie	exon	41779223	41779348	1000	-	.	gene_id "MSTRG.33778"; transcript_id "MSTRG.33778.1"; exon_number "3";
19	StringTie	exon	41780042	41780203	1000	-	.	gene_id "MSTRG.33778"; transcript_id "MSTRG.33778.1"; exon_number "4";
19	StringTie	exon	41780482	41780638	1000	-	.	gene_id "MSTRG.33778"; transcript_id "MSTRG.33778.1"; exon_number "5";
19	StringTie	exon	41780759	41780841	1000	-	.	gene_id "MSTRG.33778"; transcript_id "MSTRG.33778.1"; exon_number "6";
19	StringTie	exon	41783155	41783318	1000	-	.	gene_id "MSTRG.33778"; transcript_id "MSTRG.33778.1"; exon_number "7";
19	StringTie	transcript	41792385	41796635	1000	-	.	gene_id "MSTRG.33779"; transcript_id "MSTRG.33779.1";
19	StringTie	exon	41792385	41792641	1000	-	.	gene_id "MSTRG.33779"; transcript_id "MSTRG.33779.1"; exon_number "1";
19	StringTie	exon	41793073	41793119	1000	-	.	gene_id "MSTRG.33779"; transcript_id "MSTRG.33779.1"; exon_number "2";
19	StringTie	exon	41793210	41793654	1000	-	.	gene_id "MSTRG.33779"; transcript_id "MSTRG.33779.1"; exon_number "3";
19	StringTie	exon	41793738	41793899	1000	-	.	gene_id "MSTRG.33779"; transcript_id "MSTRG.33779.1"; exon_number "4";
19	StringTie	exon	41794050	41794206	1000	-	.	gene_id "MSTRG.33779"; transcript_id "MSTRG.33779.1"; exon_number "5";
19	StringTie	exon	41794729	41794811	1000	-	.	gene_id "MSTRG.33779"; transcript_id "MSTRG.33779.1"; exon_number "6";
19	StringTie	exon	41796032	41796635	1000	-	.	gene_id "MSTRG.33779"; transcript_id "MSTRG.33779.1"; exon_number "7";
19	StringTie	transcript	41792385	41796635	1000	-	.	gene_id "MSTRG.33779"; transcript_id "MSTRG.33779.2";
19	StringTie	exon	41792385	41792641	1000	-	.	gene_id "MSTRG.33779"; transcript_id "MSTRG.33779.2"; exon_number "1";
19	StringTie	exon	41793073	41793119	1000	-	.	gene_id "MSTRG.33779"; transcript_id "MSTRG.33779.2"; exon_number "2";
19	StringTie	exon	41793210	41793430	1000	-	.	gene_id "MSTRG.33779"; transcript_id "MSTRG.33779.2"; exon_number "3";
19	StringTie	exon	41793505	41793654	1000	-	.	gene_id "MSTRG.33779"; transcript_id "MSTRG.33779.2"; exon_number "4";
19	StringTie	exon	41793738	41793899	1000	-	.	gene_id "MSTRG.33779"; transcript_id "MSTRG.33779.2"; exon_number "5";
19	StringTie	exon	41794050	41794206	1000	-	.	gene_id "MSTRG.33779"; transcript_id "MSTRG.33779.2"; exon_number "6";
19	StringTie	exon	41794729	41794811	1000	-	.	gene_id "MSTRG.33779"; transcript_id "MSTRG.33779.2"; exon_number "7";
19	StringTie	exon	41796032	41796635	1000	-	.	gene_id "MSTRG.33779"; transcript_id "MSTRG.33779.2"; exon_number "8";
19	StringTie	transcript	41792423	41796635	1000	-	.	gene_id "MSTRG.33779"; transcript_id "MSTRG.33779.3";
19	StringTie	exon	41792423	41792641	1000	-	.	gene_id "MSTRG.33779"; transcript_id "MSTRG.33779.3"; exon_number "1";
19	StringTie	exon	41793073	41793119	1000	-	.	gene_id "MSTRG.33779"; transcript_id "MSTRG.33779.3"; exon_number "2";
19	StringTie	exon	41793210	41793430	1000	-	.	gene_id "MSTRG.33779"; transcript_id "MSTRG.33779.3"; exon_number "3";
19	StringTie	exon	41793529	41793654	1000	-	.	gene_id "MSTRG.33779"; transcript_id "MSTRG.33779.3"; exon_number "4";
19	StringTie	exon	41793738	41793899	1000	-	.	gene_id "MSTRG.33779"; transcript_id "MSTRG.33779.3"; exon_number "5";
19	StringTie	exon	41794050	41794206	1000	-	.	gene_id "MSTRG.33779"; transcript_id "MSTRG.33779.3"; exon_number "6";
19	StringTie	exon	41794729	41794811	1000	-	.	gene_id "MSTRG.33779"; transcript_id "MSTRG.33779.3"; exon_number "7";
19	StringTie	exon	41796032	41796635	1000	-	.	gene_id "MSTRG.33779"; transcript_id "MSTRG.33779.3"; exon_number "8";
19	StringTie	transcript	41793616	41794529	1000	-	.	gene_id "MSTRG.33779"; transcript_id "MSTRG.33779.4";
19	StringTie	exon	41793616	41793654	1000	-	.	gene_id "MSTRG.33779"; transcript_id "MSTRG.33779.4"; exon_number "1";
19	StringTie	exon	41793738	41793899	1000	-	.	gene_id "MSTRG.33779"; transcript_id "MSTRG.33779.4"; exon_number "2";
19	StringTie	exon	41794050	41794206	1000	-	.	gene_id "MSTRG.33779"; transcript_id "MSTRG.33779.4"; exon_number "3";
19	StringTie	exon	41794451	41794529	1000	-	.	gene_id "MSTRG.33779"; transcript_id "MSTRG.33779.4"; exon_number "4";
19	StringTie	transcript	41793616	41794529	1000	-	.	gene_id "MSTRG.33779"; transcript_id "MSTRG.33779.5";
19	StringTie	exon	41793616	41793654	1000	-	.	gene_id "MSTRG.33779"; transcript_id "MSTRG.33779.5"; exon_number "1";
19	StringTie	exon	41793738	41793899	1000	-	.	gene_id "MSTRG.33779"; transcript_id "MSTRG.33779.5"; exon_number "2";
19	StringTie	exon	41794050	41794206	1000	-	.	gene_id "MSTRG.33779"; transcript_id "MSTRG.33779.5"; exon_number "3";
19	StringTie	exon	41794439	41794529	1000	-	.	gene_id "MSTRG.33779"; transcript_id "MSTRG.33779.5"; exon_number "4";
19	StringTie	transcript	41798149	41798983	1000	+	.	gene_id "MSTRG.33780"; transcript_id "MSTRG.33780.1";
19	StringTie	exon	41798149	41798247	1000	+	.	gene_id "MSTRG.33780"; transcript_id "MSTRG.33780.1"; exon_number "1";
19	StringTie	exon	41798554	41798983	1000	+	.	gene_id "MSTRG.33780"; transcript_id "MSTRG.33780.1"; exon_number "2";
19	StringTie	transcript	41798149	41798983	1000	+	.	gene_id "MSTRG.33780"; transcript_id "MSTRG.33780.2";
19	StringTie	exon	41798149	41798251	1000	+	.	gene_id "MSTRG.33780"; transcript_id "MSTRG.33780.2"; exon_number "1";
19	StringTie	exon	41798554	41798983	1000	+	.	gene_id "MSTRG.33780"; transcript_id "MSTRG.33780.2"; exon_number "2";
19	StringTie	transcript	41832949	41835224	1000	+	.	gene_id "MSTRG.33785"; transcript_id "MSTRG.33785.1";
19	StringTie	exon	41832949	41833071	1000	+	.	gene_id "MSTRG.33785"; transcript_id "MSTRG.33785.1"; exon_number "1";
19	StringTie	exon	41833848	41834093	1000	+	.	gene_id "MSTRG.33785"; transcript_id "MSTRG.33785.1"; exon_number "2";
19	StringTie	exon	41835160	41835224	1000	+	.	gene_id "MSTRG.33785"; transcript_id "MSTRG.33785.1"; exon_number "3";
19	StringTie	transcript	41832949	41833698	1000	+	.	gene_id "MSTRG.33785"; transcript_id "MSTRG.33785.2";
19	StringTie	exon	41832949	41833071	1000	+	.	gene_id "MSTRG.33785"; transcript_id "MSTRG.33785.2"; exon_number "1";
19	StringTie	exon	41833269	41833698	1000	+	.	gene_id "MSTRG.33785"; transcript_id "MSTRG.33785.2"; exon_number "2";
19	StringTie	transcript	41832951	41835224	1000	+	.	gene_id "MSTRG.33785"; transcript_id "MSTRG.33785.3";
19	StringTie	exon	41832951	41833071	1000	+	.	gene_id "MSTRG.33785"; transcript_id "MSTRG.33785.3"; exon_number "1";
19	StringTie	exon	41833957	41834093	1000	+	.	gene_id "MSTRG.33785"; transcript_id "MSTRG.33785.3"; exon_number "2";
19	StringTie	exon	41835160	41835224	1000	+	.	gene_id "MSTRG.33785"; transcript_id "MSTRG.33785.3"; exon_number "3";
19	StringTie	transcript	41832951	41835224	1000	+	.	gene_id "MSTRG.33785"; transcript_id "MSTRG.33785.4";
19	StringTie	exon	41832951	41833071	1000	+	.	gene_id "MSTRG.33785"; transcript_id "MSTRG.33785.4"; exon_number "1";
19	StringTie	exon	41835160	41835224	1000	+	.	gene_id "MSTRG.33785"; transcript_id "MSTRG.33785.4"; exon_number "2";
19	StringTie	transcript	41834620	41840367	1000	-	.	gene_id "MSTRG.33786"; transcript_id "MSTRG.33786.1";
19	StringTie	exon	41834620	41834848	1000	-	.	gene_id "MSTRG.33786"; transcript_id "MSTRG.33786.1"; exon_number "1";
19	StringTie	exon	41835567	41835592	1000	-	.	gene_id "MSTRG.33786"; transcript_id "MSTRG.33786.1"; exon_number "2";
19	StringTie	exon	41835681	41835901	1000	-	.	gene_id "MSTRG.33786"; transcript_id "MSTRG.33786.1"; exon_number "3";
19	StringTie	exon	41835997	41836122	1000	-	.	gene_id "MSTRG.33786"; transcript_id "MSTRG.33786.1"; exon_number "4";
19	StringTie	exon	41836742	41836903	1000	-	.	gene_id "MSTRG.33786"; transcript_id "MSTRG.33786.1"; exon_number "5";
19	StringTie	exon	41837710	41837866	1000	-	.	gene_id "MSTRG.33786"; transcript_id "MSTRG.33786.1"; exon_number "6";
19	StringTie	exon	41838460	41838542	1000	-	.	gene_id "MSTRG.33786"; transcript_id "MSTRG.33786.1"; exon_number "7";
19	StringTie	exon	41839603	41840367	1000	-	.	gene_id "MSTRG.33786"; transcript_id "MSTRG.33786.1"; exon_number "8";
19	StringTie	transcript	41834623	41836366	1000	-	.	gene_id "MSTRG.33786"; transcript_id "MSTRG.33786.2";
19	StringTie	exon	41834623	41834848	1000	-	.	gene_id "MSTRG.33786"; transcript_id "MSTRG.33786.2"; exon_number "1";
19	StringTie	exon	41835567	41835592	1000	-	.	gene_id "MSTRG.33786"; transcript_id "MSTRG.33786.2"; exon_number "2";
19	StringTie	exon	41835681	41835901	1000	-	.	gene_id "MSTRG.33786"; transcript_id "MSTRG.33786.2"; exon_number "3";
19	StringTie	exon	41835997	41836122	1000	-	.	gene_id "MSTRG.33786"; transcript_id "MSTRG.33786.2"; exon_number "4";
19	StringTie	exon	41836289	41836366	1000	-	.	gene_id "MSTRG.33786"; transcript_id "MSTRG.33786.2"; exon_number "5";
19	StringTie	transcript	41834627	41850160	1000	-	.	gene_id "MSTRG.33786"; transcript_id "MSTRG.33786.3";
19	StringTie	exon	41834627	41834848	1000	-	.	gene_id "MSTRG.33786"; transcript_id "MSTRG.33786.3"; exon_number "1";
19	StringTie	exon	41835567	41835592	1000	-	.	gene_id "MSTRG.33786"; transcript_id "MSTRG.33786.3"; exon_number "2";
19	StringTie	exon	41835681	41835901	1000	-	.	gene_id "MSTRG.33786"; transcript_id "MSTRG.33786.3"; exon_number "3";
19	StringTie	exon	41835997	41836101	1000	-	.	gene_id "MSTRG.33786"; transcript_id "MSTRG.33786.3"; exon_number "4";
19	StringTie	exon	41844213	41844233	1000	-	.	gene_id "MSTRG.33786"; transcript_id "MSTRG.33786.3"; exon_number "5";
19	StringTie	exon	41844811	41844972	1000	-	.	gene_id "MSTRG.33786"; transcript_id "MSTRG.33786.3"; exon_number "6";
19	StringTie	exon	41846113	41846269	1000	-	.	gene_id "MSTRG.33786"; transcript_id "MSTRG.33786.3"; exon_number "7";
19	StringTie	exon	41846395	41846477	1000	-	.	gene_id "MSTRG.33786"; transcript_id "MSTRG.33786.3"; exon_number "8";
19	StringTie	exon	41848800	41848928	1000	-	.	gene_id "MSTRG.33786"; transcript_id "MSTRG.33786.3"; exon_number "9";
19	StringTie	exon	41850052	41850160	1000	-	.	gene_id "MSTRG.33786"; transcript_id "MSTRG.33786.3"; exon_number "10";
19	StringTie	transcript	41841987	41850160	1000	-	.	gene_id "MSTRG.33786"; transcript_id "MSTRG.33786.4";
19	StringTie	exon	41841987	41842265	1000	-	.	gene_id "MSTRG.33786"; transcript_id "MSTRG.33786.4"; exon_number "1";
19	StringTie	exon	41842389	41842438	1000	-	.	gene_id "MSTRG.33786"; transcript_id "MSTRG.33786.4"; exon_number "2";
19	StringTie	exon	41843640	41843860	1000	-	.	gene_id "MSTRG.33786"; transcript_id "MSTRG.33786.4"; exon_number "3";
19	StringTie	exon	41844108	41844233	1000	-	.	gene_id "MSTRG.33786"; transcript_id "MSTRG.33786.4"; exon_number "4";
19	StringTie	exon	41844811	41844972	1000	-	.	gene_id "MSTRG.33786"; transcript_id "MSTRG.33786.4"; exon_number "5";
19	StringTie	exon	41846113	41846269	1000	-	.	gene_id "MSTRG.33786"; transcript_id "MSTRG.33786.4"; exon_number "6";
19	StringTie	exon	41846395	41846477	1000	-	.	gene_id "MSTRG.33786"; transcript_id "MSTRG.33786.4"; exon_number "7";
19	StringTie	exon	41848800	41848928	1000	-	.	gene_id "MSTRG.33786"; transcript_id "MSTRG.33786.4"; exon_number "8";
19	StringTie	exon	41850052	41850160	1000	-	.	gene_id "MSTRG.33786"; transcript_id "MSTRG.33786.4"; exon_number "9";
19	StringTie	transcript	41841987	41843108	1000	-	.	gene_id "MSTRG.33786"; transcript_id "MSTRG.33786.5";
19	StringTie	exon	41841987	41842265	1000	-	.	gene_id "MSTRG.33786"; transcript_id "MSTRG.33786.5"; exon_number "1";
19	StringTie	exon	41842389	41842438	1000	-	.	gene_id "MSTRG.33786"; transcript_id "MSTRG.33786.5"; exon_number "2";
19	StringTie	exon	41842991	41843108	1000	-	.	gene_id "MSTRG.33786"; transcript_id "MSTRG.33786.5"; exon_number "3";
19	StringTie	transcript	41841992	41844426	1000	-	.	gene_id "MSTRG.33786"; transcript_id "MSTRG.33786.6";
19	StringTie	exon	41841992	41842265	1000	-	.	gene_id "MSTRG.33786"; transcript_id "MSTRG.33786.6"; exon_number "1";
19	StringTie	exon	41842389	41842438	1000	-	.	gene_id "MSTRG.33786"; transcript_id "MSTRG.33786.6"; exon_number "2";
19	StringTie	exon	41843640	41843860	1000	-	.	gene_id "MSTRG.33786"; transcript_id "MSTRG.33786.6"; exon_number "3";
19	StringTie	exon	41844108	41844233	1000	-	.	gene_id "MSTRG.33786"; transcript_id "MSTRG.33786.6"; exon_number "4";
19	StringTie	exon	41844325	41844426	1000	-	.	gene_id "MSTRG.33786"; transcript_id "MSTRG.33786.6"; exon_number "5";
19	StringTie	transcript	41844811	41850160	1000	-	.	gene_id "MSTRG.33786"; transcript_id "MSTRG.33786.7";
19	StringTie	exon	41844811	41844972	1000	-	.	gene_id "MSTRG.33786"; transcript_id "MSTRG.33786.7"; exon_number "1";
19	StringTie	exon	41846113	41846269	1000	-	.	gene_id "MSTRG.33786"; transcript_id "MSTRG.33786.7"; exon_number "2";
19	StringTie	exon	41846395	41846477	1000	-	.	gene_id "MSTRG.33786"; transcript_id "MSTRG.33786.7"; exon_number "3";
19	StringTie	exon	41848800	41848928	1000	-	.	gene_id "MSTRG.33786"; transcript_id "MSTRG.33786.7"; exon_number "4";
19	StringTie	exon	41850063	41850160	1000	-	.	gene_id "MSTRG.33786"; transcript_id "MSTRG.33786.7"; exon_number "5";
19	StringTie	transcript	41846404	41850160	1000	-	.	gene_id "MSTRG.33786"; transcript_id "MSTRG.33786.8";
19	StringTie	exon	41846404	41846477	1000	-	.	gene_id "MSTRG.33786"; transcript_id "MSTRG.33786.8"; exon_number "1";
19	StringTie	exon	41848800	41849294	1000	-	.	gene_id "MSTRG.33786"; transcript_id "MSTRG.33786.8"; exon_number "2";
19	StringTie	exon	41850052	41850160	1000	-	.	gene_id "MSTRG.33786"; transcript_id "MSTRG.33786.8"; exon_number "3";
19	StringTie	transcript	41846404	41850160	1000	-	.	gene_id "MSTRG.33786"; transcript_id "MSTRG.33786.9";
19	StringTie	exon	41846404	41846477	1000	-	.	gene_id "MSTRG.33786"; transcript_id "MSTRG.33786.9"; exon_number "1";
19	StringTie	exon	41848800	41849294	1000	-	.	gene_id "MSTRG.33786"; transcript_id "MSTRG.33786.9"; exon_number "2";
19	StringTie	exon	41850063	41850160	1000	-	.	gene_id "MSTRG.33786"; transcript_id "MSTRG.33786.9"; exon_number "3";
19	StringTie	transcript	41850484	41851061	1000	+	.	gene_id "MSTRG.33788"; transcript_id "MSTRG.33788.1";
19	StringTie	exon	41850484	41851061	1000	+	.	gene_id "MSTRG.33788"; transcript_id "MSTRG.33788.1"; exon_number "1";
19	StringTie	transcript	41851081	41851404	1000	-	.	gene_id "MSTRG.33789"; transcript_id "MSTRG.33789.1";
19	StringTie	exon	41851081	41851404	1000	-	.	gene_id "MSTRG.33789"; transcript_id "MSTRG.33789.1"; exon_number "1";
19	StringTie	transcript	41855910	41856516	1000	-	.	gene_id "MSTRG.33792"; transcript_id "MSTRG.33792.1";
19	StringTie	exon	41855910	41855979	1000	-	.	gene_id "MSTRG.33792"; transcript_id "MSTRG.33792.1"; exon_number "1";
19	StringTie	exon	41856068	41856207	1000	-	.	gene_id "MSTRG.33792"; transcript_id "MSTRG.33792.1"; exon_number "2";
19	StringTie	exon	41856384	41856516	1000	-	.	gene_id "MSTRG.33792"; transcript_id "MSTRG.33792.1"; exon_number "3";
19	StringTie	transcript	41856834	41857290	1000	+	.	gene_id "MSTRG.33793"; transcript_id "MSTRG.33793.1";
19	StringTie	exon	41856834	41857290	1000	+	.	gene_id "MSTRG.33793"; transcript_id "MSTRG.33793.1"; exon_number "1";
19	StringTie	transcript	41861088	41870872	1000	-	.	gene_id "MSTRG.33795"; transcript_id "MSTRG.33795.1";
19	StringTie	exon	41861088	41861167	1000	-	.	gene_id "MSTRG.33795"; transcript_id "MSTRG.33795.1"; exon_number "1";
19	StringTie	exon	41870798	41870872	1000	-	.	gene_id "MSTRG.33795"; transcript_id "MSTRG.33795.1"; exon_number "2";
19	StringTie	transcript	41862901	41863717	1000	+	.	gene_id "MSTRG.33796"; transcript_id "MSTRG.33796.1";
19	StringTie	exon	41862901	41863717	1000	+	.	gene_id "MSTRG.33796"; transcript_id "MSTRG.33796.1"; exon_number "1";
19	StringTie	transcript	41870977	41871599	1000	+	.	gene_id "MSTRG.33797"; transcript_id "MSTRG.33797.1";
19	StringTie	exon	41870977	41871599	1000	+	.	gene_id "MSTRG.33797"; transcript_id "MSTRG.33797.1"; exon_number "1";
19	StringTie	transcript	41872597	41873668	1000	+	.	gene_id "MSTRG.33798"; transcript_id "MSTRG.33798.1";
19	StringTie	exon	41872597	41873668	1000	+	.	gene_id "MSTRG.33798"; transcript_id "MSTRG.33798.1"; exon_number "1";
19	StringTie	transcript	41874886	41878605	1000	+	.	gene_id "MSTRG.33799"; transcript_id "MSTRG.33799.1";
19	StringTie	exon	41874886	41874998	1000	+	.	gene_id "MSTRG.33799"; transcript_id "MSTRG.33799.1"; exon_number "1";
19	StringTie	exon	41878226	41878605	1000	+	.	gene_id "MSTRG.33799"; transcript_id "MSTRG.33799.1"; exon_number "2";
19	StringTie	transcript	41906221	41906966	1000	-	.	gene_id "MSTRG.33803"; transcript_id "MSTRG.33803.1";
19	StringTie	exon	41906221	41906966	1000	-	.	gene_id "MSTRG.33803"; transcript_id "MSTRG.33803.1"; exon_number "1";
19	StringTie	transcript	41907194	41909769	1000	+	.	gene_id "MSTRG.33804"; transcript_id "MSTRG.33804.1";
19	StringTie	exon	41907194	41907383	1000	+	.	gene_id "MSTRG.33804"; transcript_id "MSTRG.33804.1"; exon_number "1";
19	StringTie	exon	41908088	41908251	1000	+	.	gene_id "MSTRG.33804"; transcript_id "MSTRG.33804.1"; exon_number "2";
19	StringTie	exon	41908396	41908497	1000	+	.	gene_id "MSTRG.33804"; transcript_id "MSTRG.33804.1"; exon_number "3";
19	StringTie	exon	41908929	41909769	1000	+	.	gene_id "MSTRG.33804"; transcript_id "MSTRG.33804.1"; exon_number "4";
19	StringTie	transcript	41907194	41928652	1000	+	.	gene_id "MSTRG.33804"; transcript_id "MSTRG.33804.2";
19	StringTie	exon	41907194	41907383	1000	+	.	gene_id "MSTRG.33804"; transcript_id "MSTRG.33804.2"; exon_number "1";
19	StringTie	exon	41908088	41908251	1000	+	.	gene_id "MSTRG.33804"; transcript_id "MSTRG.33804.2"; exon_number "2";
19	StringTie	exon	41908396	41908497	1000	+	.	gene_id "MSTRG.33804"; transcript_id "MSTRG.33804.2"; exon_number "3";
19	StringTie	exon	41928556	41928652	1000	+	.	gene_id "MSTRG.33804"; transcript_id "MSTRG.33804.2"; exon_number "4";
19	StringTie	transcript	41907203	41913115	1000	+	.	gene_id "MSTRG.33804"; transcript_id "MSTRG.33804.3";
19	StringTie	exon	41907203	41907383	1000	+	.	gene_id "MSTRG.33804"; transcript_id "MSTRG.33804.3"; exon_number "1";
19	StringTie	exon	41908088	41908251	1000	+	.	gene_id "MSTRG.33804"; transcript_id "MSTRG.33804.3"; exon_number "2";
19	StringTie	exon	41908396	41908497	1000	+	.	gene_id "MSTRG.33804"; transcript_id "MSTRG.33804.3"; exon_number "3";
19	StringTie	exon	41912985	41913115	1000	+	.	gene_id "MSTRG.33804"; transcript_id "MSTRG.33804.3"; exon_number "4";
19	StringTie	transcript	41926770	41928652	1000	+	.	gene_id "MSTRG.33804"; transcript_id "MSTRG.33804.4";
19	StringTie	exon	41926770	41926832	1000	+	.	gene_id "MSTRG.33804"; transcript_id "MSTRG.33804.4"; exon_number "1";
19	StringTie	exon	41928556	41928652	1000	+	.	gene_id "MSTRG.33804"; transcript_id "MSTRG.33804.4"; exon_number "2";
19	StringTie	transcript	41927262	41928652	1000	+	.	gene_id "MSTRG.33804"; transcript_id "MSTRG.33804.5";
19	StringTie	exon	41927262	41927315	1000	+	.	gene_id "MSTRG.33804"; transcript_id "MSTRG.33804.5"; exon_number "1";
19	StringTie	exon	41928556	41928652	1000	+	.	gene_id "MSTRG.33804"; transcript_id "MSTRG.33804.5"; exon_number "2";
19	StringTie	transcript	41938732	41942714	1000	-	.	gene_id "MSTRG.33808"; transcript_id "MSTRG.33808.1";
19	StringTie	exon	41938732	41938860	1000	-	.	gene_id "MSTRG.33808"; transcript_id "MSTRG.33808.1"; exon_number "1";
19	StringTie	exon	41939578	41939616	1000	-	.	gene_id "MSTRG.33808"; transcript_id "MSTRG.33808.1"; exon_number "2";
19	StringTie	exon	41939909	41940000	1000	-	.	gene_id "MSTRG.33808"; transcript_id "MSTRG.33808.1"; exon_number "3";
19	StringTie	exon	41940134	41940268	1000	-	.	gene_id "MSTRG.33808"; transcript_id "MSTRG.33808.1"; exon_number "4";
19	StringTie	exon	41941025	41941155	1000	-	.	gene_id "MSTRG.33808"; transcript_id "MSTRG.33808.1"; exon_number "5";
19	StringTie	exon	41942583	41942714	1000	-	.	gene_id "MSTRG.33808"; transcript_id "MSTRG.33808.1"; exon_number "6";
19	StringTie	transcript	41939534	41942714	1000	-	.	gene_id "MSTRG.33808"; transcript_id "MSTRG.33808.2";
19	StringTie	exon	41939534	41939616	1000	-	.	gene_id "MSTRG.33808"; transcript_id "MSTRG.33808.2"; exon_number "1";
19	StringTie	exon	41939909	41940000	1000	-	.	gene_id "MSTRG.33808"; transcript_id "MSTRG.33808.2"; exon_number "2";
19	StringTie	exon	41940134	41940355	1000	-	.	gene_id "MSTRG.33808"; transcript_id "MSTRG.33808.2"; exon_number "3";
19	StringTie	exon	41941025	41941155	1000	-	.	gene_id "MSTRG.33808"; transcript_id "MSTRG.33808.2"; exon_number "4";
19	StringTie	exon	41942583	41942714	1000	-	.	gene_id "MSTRG.33808"; transcript_id "MSTRG.33808.2"; exon_number "5";
19	StringTie	transcript	41939918	41942714	1000	-	.	gene_id "MSTRG.33808"; transcript_id "MSTRG.33808.3";
19	StringTie	exon	41939918	41940000	1000	-	.	gene_id "MSTRG.33808"; transcript_id "MSTRG.33808.3"; exon_number "1";
19	StringTie	exon	41941025	41941155	1000	-	.	gene_id "MSTRG.33808"; transcript_id "MSTRG.33808.3"; exon_number "2";
19	StringTie	exon	41942583	41942714	1000	-	.	gene_id "MSTRG.33808"; transcript_id "MSTRG.33808.3"; exon_number "3";
19	StringTie	transcript	41940958	41942714	1000	-	.	gene_id "MSTRG.33808"; transcript_id "MSTRG.33808.4";
19	StringTie	exon	41940958	41941155	1000	-	.	gene_id "MSTRG.33808"; transcript_id "MSTRG.33808.4"; exon_number "1";
19	StringTie	exon	41942438	41942504	1000	-	.	gene_id "MSTRG.33808"; transcript_id "MSTRG.33808.4"; exon_number "2";
19	StringTie	exon	41942583	41942714	1000	-	.	gene_id "MSTRG.33808"; transcript_id "MSTRG.33808.4"; exon_number "3";
19	StringTie	transcript	41943119	41945599	1000	-	.	gene_id "MSTRG.33809"; transcript_id "MSTRG.33809.2";
19	StringTie	exon	41943119	41943247	1000	-	.	gene_id "MSTRG.33809"; transcript_id "MSTRG.33809.2"; exon_number "1";
19	StringTie	exon	41943366	41943554	1000	-	.	gene_id "MSTRG.33809"; transcript_id "MSTRG.33809.2"; exon_number "2";
19	StringTie	exon	41943874	41943953	1000	-	.	gene_id "MSTRG.33809"; transcript_id "MSTRG.33809.2"; exon_number "3";
19	StringTie	exon	41945080	41945599	1000	-	.	gene_id "MSTRG.33809"; transcript_id "MSTRG.33809.2"; exon_number "4";
19	StringTie	transcript	41944814	41945599	1000	-	.	gene_id "MSTRG.33809"; transcript_id "MSTRG.33809.5";
19	StringTie	exon	41944814	41944885	1000	-	.	gene_id "MSTRG.33809"; transcript_id "MSTRG.33809.5"; exon_number "1";
19	StringTie	exon	41945080	41945599	1000	-	.	gene_id "MSTRG.33809"; transcript_id "MSTRG.33809.5"; exon_number "2";
19	StringTie	transcript	41970217	41987944	1000	-	.	gene_id "MSTRG.33814"; transcript_id "MSTRG.33814.1";
19	StringTie	exon	41970217	41970256	1000	-	.	gene_id "MSTRG.33814"; transcript_id "MSTRG.33814.1"; exon_number "1";
19	StringTie	exon	41970383	41970527	1000	-	.	gene_id "MSTRG.33814"; transcript_id "MSTRG.33814.1"; exon_number "2";
19	StringTie	exon	41971357	41971558	1000	-	.	gene_id "MSTRG.33814"; transcript_id "MSTRG.33814.1"; exon_number "3";
19	StringTie	exon	41972318	41972556	1000	-	.	gene_id "MSTRG.33814"; transcript_id "MSTRG.33814.1"; exon_number "4";
19	StringTie	exon	41972791	41973050	1000	-	.	gene_id "MSTRG.33814"; transcript_id "MSTRG.33814.1"; exon_number "5";
19	StringTie	exon	41975483	41975698	1000	-	.	gene_id "MSTRG.33814"; transcript_id "MSTRG.33814.1"; exon_number "6";
19	StringTie	exon	41987602	41987944	1000	-	.	gene_id "MSTRG.33814"; transcript_id "MSTRG.33814.1"; exon_number "7";
19	StringTie	transcript	41970380	41987944	1000	-	.	gene_id "MSTRG.33814"; transcript_id "MSTRG.33814.2";
19	StringTie	exon	41970380	41970527	1000	-	.	gene_id "MSTRG.33814"; transcript_id "MSTRG.33814.2"; exon_number "1";
19	StringTie	exon	41971357	41971558	1000	-	.	gene_id "MSTRG.33814"; transcript_id "MSTRG.33814.2"; exon_number "2";
19	StringTie	exon	41972318	41972556	1000	-	.	gene_id "MSTRG.33814"; transcript_id "MSTRG.33814.2"; exon_number "3";
19	StringTie	exon	41972791	41973050	1000	-	.	gene_id "MSTRG.33814"; transcript_id "MSTRG.33814.2"; exon_number "4";
19	StringTie	exon	41975483	41975698	1000	-	.	gene_id "MSTRG.33814"; transcript_id "MSTRG.33814.2"; exon_number "5";
19	StringTie	exon	41985031	41985055	1000	-	.	gene_id "MSTRG.33814"; transcript_id "MSTRG.33814.2"; exon_number "6";
19	StringTie	exon	41987602	41987944	1000	-	.	gene_id "MSTRG.33814"; transcript_id "MSTRG.33814.2"; exon_number "7";
19	StringTie	transcript	41970383	41987944	1000	-	.	gene_id "MSTRG.33814"; transcript_id "MSTRG.33814.3";
19	StringTie	exon	41970383	41970527	1000	-	.	gene_id "MSTRG.33814"; transcript_id "MSTRG.33814.3"; exon_number "1";
19	StringTie	exon	41971357	41971558	1000	-	.	gene_id "MSTRG.33814"; transcript_id "MSTRG.33814.3"; exon_number "2";
19	StringTie	exon	41972318	41972556	1000	-	.	gene_id "MSTRG.33814"; transcript_id "MSTRG.33814.3"; exon_number "3";
19	StringTie	exon	41972791	41973050	1000	-	.	gene_id "MSTRG.33814"; transcript_id "MSTRG.33814.3"; exon_number "4";
19	StringTie	exon	41975483	41975695	1000	-	.	gene_id "MSTRG.33814"; transcript_id "MSTRG.33814.3"; exon_number "5";
19	StringTie	exon	41987602	41987944	1000	-	.	gene_id "MSTRG.33814"; transcript_id "MSTRG.33814.3"; exon_number "6";
19	StringTie	transcript	41972318	41987944	1000	-	.	gene_id "MSTRG.33814"; transcript_id "MSTRG.33814.4";
19	StringTie	exon	41972318	41972556	1000	-	.	gene_id "MSTRG.33814"; transcript_id "MSTRG.33814.4"; exon_number "1";
19	StringTie	exon	41972791	41973050	1000	-	.	gene_id "MSTRG.33814"; transcript_id "MSTRG.33814.4"; exon_number "2";
19	StringTie	exon	41975483	41975695	1000	-	.	gene_id "MSTRG.33814"; transcript_id "MSTRG.33814.4"; exon_number "3";
19	StringTie	exon	41985031	41985055	1000	-	.	gene_id "MSTRG.33814"; transcript_id "MSTRG.33814.4"; exon_number "4";
19	StringTie	exon	41987602	41987944	1000	-	.	gene_id "MSTRG.33814"; transcript_id "MSTRG.33814.4"; exon_number "5";
19	StringTie	transcript	41975930	41987944	1000	-	.	gene_id "MSTRG.33814"; transcript_id "MSTRG.33814.5";
19	StringTie	exon	41975930	41975998	1000	-	.	gene_id "MSTRG.33814"; transcript_id "MSTRG.33814.5"; exon_number "1";
19	StringTie	exon	41985031	41985055	1000	-	.	gene_id "MSTRG.33814"; transcript_id "MSTRG.33814.5"; exon_number "2";
19	StringTie	exon	41987602	41987944	1000	-	.	gene_id "MSTRG.33814"; transcript_id "MSTRG.33814.5"; exon_number "3";
19	StringTie	transcript	41975969	41987944	1000	-	.	gene_id "MSTRG.33814"; transcript_id "MSTRG.33814.6";
19	StringTie	exon	41975969	41976049	1000	-	.	gene_id "MSTRG.33814"; transcript_id "MSTRG.33814.6"; exon_number "1";
19	StringTie	exon	41987602	41987944	1000	-	.	gene_id "MSTRG.33814"; transcript_id "MSTRG.33814.6"; exon_number "2";
19	StringTie	transcript	41988075	42009053	1000	+	.	gene_id "MSTRG.33815"; transcript_id "MSTRG.33815.1";
19	StringTie	exon	41988075	41988101	1000	+	.	gene_id "MSTRG.33815"; transcript_id "MSTRG.33815.1"; exon_number "1";
19	StringTie	exon	42008908	42009053	1000	+	.	gene_id "MSTRG.33815"; transcript_id "MSTRG.33815.1"; exon_number "2";
19	StringTie	transcript	42004176	42010724	1000	+	.	gene_id "MSTRG.33815"; transcript_id "MSTRG.33815.2";
19	StringTie	exon	42004176	42004273	1000	+	.	gene_id "MSTRG.33815"; transcript_id "MSTRG.33815.2"; exon_number "1";
19	StringTie	exon	42008908	42009053	1000	+	.	gene_id "MSTRG.33815"; transcript_id "MSTRG.33815.2"; exon_number "2";
19	StringTie	exon	42009372	42009561	1000	+	.	gene_id "MSTRG.33815"; transcript_id "MSTRG.33815.2"; exon_number "3";
19	StringTie	exon	42009676	42009821	1000	+	.	gene_id "MSTRG.33815"; transcript_id "MSTRG.33815.2"; exon_number "4";
19	StringTie	exon	42010560	42010724	1000	+	.	gene_id "MSTRG.33815"; transcript_id "MSTRG.33815.2"; exon_number "5";
19	StringTie	transcript	42006010	42010978	1000	+	.	gene_id "MSTRG.33815"; transcript_id "MSTRG.33815.3";
19	StringTie	exon	42006010	42006392	1000	+	.	gene_id "MSTRG.33815"; transcript_id "MSTRG.33815.3"; exon_number "1";
19	StringTie	exon	42008908	42009053	1000	+	.	gene_id "MSTRG.33815"; transcript_id "MSTRG.33815.3"; exon_number "2";
19	StringTie	exon	42009372	42009561	1000	+	.	gene_id "MSTRG.33815"; transcript_id "MSTRG.33815.3"; exon_number "3";
19	StringTie	exon	42009676	42009821	1000	+	.	gene_id "MSTRG.33815"; transcript_id "MSTRG.33815.3"; exon_number "4";
19	StringTie	exon	42010560	42010749	1000	+	.	gene_id "MSTRG.33815"; transcript_id "MSTRG.33815.3"; exon_number "5";
19	StringTie	exon	42010869	42010978	1000	+	.	gene_id "MSTRG.33815"; transcript_id "MSTRG.33815.3"; exon_number "6";
19	StringTie	transcript	42006021	42009821	1000	+	.	gene_id "MSTRG.33815"; transcript_id "MSTRG.33815.4";
19	StringTie	exon	42006021	42006392	1000	+	.	gene_id "MSTRG.33815"; transcript_id "MSTRG.33815.4"; exon_number "1";
19	StringTie	exon	42008908	42009053	1000	+	.	gene_id "MSTRG.33815"; transcript_id "MSTRG.33815.4"; exon_number "2";
19	StringTie	exon	42009372	42009451	1000	+	.	gene_id "MSTRG.33815"; transcript_id "MSTRG.33815.4"; exon_number "3";
19	StringTie	exon	42009676	42009821	1000	+	.	gene_id "MSTRG.33815"; transcript_id "MSTRG.33815.4"; exon_number "4";
19	StringTie	transcript	42004256	42005010	1000	-	.	gene_id "MSTRG.33817"; transcript_id "MSTRG.33817.1";
19	StringTie	exon	42004256	42004344	1000	-	.	gene_id "MSTRG.33817"; transcript_id "MSTRG.33817.1"; exon_number "1";
19	StringTie	exon	42004475	42005010	1000	-	.	gene_id "MSTRG.33817"; transcript_id "MSTRG.33817.1"; exon_number "2";
19	StringTie	transcript	42012643	42013253	1000	+	.	gene_id "MSTRG.33820"; transcript_id "MSTRG.33820.1";
19	StringTie	exon	42012643	42012672	1000	+	.	gene_id "MSTRG.33820"; transcript_id "MSTRG.33820.1"; exon_number "1";
19	StringTie	exon	42012995	42013253	1000	+	.	gene_id "MSTRG.33820"; transcript_id "MSTRG.33820.1"; exon_number "2";
19	StringTie	transcript	42015660	42024439	1000	-	.	gene_id "MSTRG.33822"; transcript_id "MSTRG.33822.1";
19	StringTie	exon	42015660	42016150	1000	-	.	gene_id "MSTRG.33822"; transcript_id "MSTRG.33822.1"; exon_number "1";
19	StringTie	exon	42016962	42017162	1000	-	.	gene_id "MSTRG.33822"; transcript_id "MSTRG.33822.1"; exon_number "2";
19	StringTie	exon	42018276	42018438	1000	-	.	gene_id "MSTRG.33822"; transcript_id "MSTRG.33822.1"; exon_number "3";
19	StringTie	exon	42019466	42019555	1000	-	.	gene_id "MSTRG.33822"; transcript_id "MSTRG.33822.1"; exon_number "4";
19	StringTie	exon	42020071	42020156	1000	-	.	gene_id "MSTRG.33822"; transcript_id "MSTRG.33822.1"; exon_number "5";
19	StringTie	exon	42022553	42022599	1000	-	.	gene_id "MSTRG.33822"; transcript_id "MSTRG.33822.1"; exon_number "6";
19	StringTie	exon	42022686	42022755	1000	-	.	gene_id "MSTRG.33822"; transcript_id "MSTRG.33822.1"; exon_number "7";
19	StringTie	exon	42023359	42023457	1000	-	.	gene_id "MSTRG.33822"; transcript_id "MSTRG.33822.1"; exon_number "8";
19	StringTie	exon	42023682	42024439	1000	-	.	gene_id "MSTRG.33822"; transcript_id "MSTRG.33822.1"; exon_number "9";
19	StringTie	transcript	42024507	42035632	1000	+	.	gene_id "MSTRG.33823"; transcript_id "MSTRG.33823.4";
19	StringTie	exon	42024507	42024855	1000	+	.	gene_id "MSTRG.33823"; transcript_id "MSTRG.33823.4"; exon_number "1";
19	StringTie	exon	42033587	42034076	1000	+	.	gene_id "MSTRG.33823"; transcript_id "MSTRG.33823.4"; exon_number "2";
19	StringTie	exon	42035470	42035632	1000	+	.	gene_id "MSTRG.33823"; transcript_id "MSTRG.33823.4"; exon_number "3";
19	StringTie	transcript	42027513	42035632	1000	+	.	gene_id "MSTRG.33823"; transcript_id "MSTRG.33823.5";
19	StringTie	exon	42027513	42027754	1000	+	.	gene_id "MSTRG.33823"; transcript_id "MSTRG.33823.5"; exon_number "1";
19	StringTie	exon	42033587	42033759	1000	+	.	gene_id "MSTRG.33823"; transcript_id "MSTRG.33823.5"; exon_number "2";
19	StringTie	exon	42035470	42035632	1000	+	.	gene_id "MSTRG.33823"; transcript_id "MSTRG.33823.5"; exon_number "3";
19	StringTie	transcript	42042433	42048047	1000	-	.	gene_id "MSTRG.33824"; transcript_id "MSTRG.33824.1";
19	StringTie	exon	42042433	42042853	1000	-	.	gene_id "MSTRG.33824"; transcript_id "MSTRG.33824.1"; exon_number "1";
19	StringTie	exon	42047436	42048047	1000	-	.	gene_id "MSTRG.33824"; transcript_id "MSTRG.33824.1"; exon_number "2";
19	StringTie	transcript	42047188	42055044	1000	+	.	gene_id "MSTRG.33825"; transcript_id "MSTRG.33825.1";
19	StringTie	exon	42047188	42047284	1000	+	.	gene_id "MSTRG.33825"; transcript_id "MSTRG.33825.1"; exon_number "1";
19	StringTie	exon	42054831	42055044	1000	+	.	gene_id "MSTRG.33825"; transcript_id "MSTRG.33825.1"; exon_number "2";
19	StringTie	transcript	42049887	42055145	1000	-	.	gene_id "MSTRG.33826"; transcript_id "MSTRG.33826.1";
19	StringTie	exon	42049887	42050413	1000	-	.	gene_id "MSTRG.33826"; transcript_id "MSTRG.33826.1"; exon_number "1";
19	StringTie	exon	42050911	42050987	1000	-	.	gene_id "MSTRG.33826"; transcript_id "MSTRG.33826.1"; exon_number "2";
19	StringTie	exon	42051246	42051328	1000	-	.	gene_id "MSTRG.33826"; transcript_id "MSTRG.33826.1"; exon_number "3";
19	StringTie	exon	42051677	42051790	1000	-	.	gene_id "MSTRG.33826"; transcript_id "MSTRG.33826.1"; exon_number "4";
19	StringTie	exon	42053335	42053478	1000	-	.	gene_id "MSTRG.33826"; transcript_id "MSTRG.33826.1"; exon_number "5";
19	StringTie	exon	42053677	42053827	1000	-	.	gene_id "MSTRG.33826"; transcript_id "MSTRG.33826.1"; exon_number "6";
19	StringTie	exon	42055123	42055145	1000	-	.	gene_id "MSTRG.33826"; transcript_id "MSTRG.33826.1"; exon_number "7";
19	StringTie	transcript	42080915	42093865	1000	-	.	gene_id "MSTRG.33832"; transcript_id "MSTRG.33832.1";
19	StringTie	exon	42080915	42080977	1000	-	.	gene_id "MSTRG.33832"; transcript_id "MSTRG.33832.1"; exon_number "1";
19	StringTie	exon	42081661	42081797	1000	-	.	gene_id "MSTRG.33832"; transcript_id "MSTRG.33832.1"; exon_number "2";
19	StringTie	exon	42082574	42082692	1000	-	.	gene_id "MSTRG.33832"; transcript_id "MSTRG.33832.1"; exon_number "3";
19	StringTie	exon	42083466	42083596	1000	-	.	gene_id "MSTRG.33832"; transcript_id "MSTRG.33832.1"; exon_number "4";
19	StringTie	exon	42084604	42084683	1000	-	.	gene_id "MSTRG.33832"; transcript_id "MSTRG.33832.1"; exon_number "5";
19	StringTie	exon	42085143	42085333	1000	-	.	gene_id "MSTRG.33832"; transcript_id "MSTRG.33832.1"; exon_number "6";
19	StringTie	exon	42085767	42085829	1000	-	.	gene_id "MSTRG.33832"; transcript_id "MSTRG.33832.1"; exon_number "7";
19	StringTie	exon	42087676	42087798	1000	-	.	gene_id "MSTRG.33832"; transcript_id "MSTRG.33832.1"; exon_number "8";
19	StringTie	exon	42088987	42089168	1000	-	.	gene_id "MSTRG.33832"; transcript_id "MSTRG.33832.1"; exon_number "9";
19	StringTie	exon	42093658	42093865	1000	-	.	gene_id "MSTRG.33832"; transcript_id "MSTRG.33832.1"; exon_number "10";
19	StringTie	transcript	42081708	42093865	1000	-	.	gene_id "MSTRG.33832"; transcript_id "MSTRG.33832.2";
19	StringTie	exon	42081708	42081797	1000	-	.	gene_id "MSTRG.33832"; transcript_id "MSTRG.33832.2"; exon_number "1";
19	StringTie	exon	42082574	42082692	1000	-	.	gene_id "MSTRG.33832"; transcript_id "MSTRG.33832.2"; exon_number "2";
19	StringTie	exon	42083466	42083596	1000	-	.	gene_id "MSTRG.33832"; transcript_id "MSTRG.33832.2"; exon_number "3";
19	StringTie	exon	42084604	42084683	1000	-	.	gene_id "MSTRG.33832"; transcript_id "MSTRG.33832.2"; exon_number "4";
19	StringTie	exon	42085143	42085333	1000	-	.	gene_id "MSTRG.33832"; transcript_id "MSTRG.33832.2"; exon_number "5";
19	StringTie	exon	42085767	42085829	1000	-	.	gene_id "MSTRG.33832"; transcript_id "MSTRG.33832.2"; exon_number "6";
19	StringTie	exon	42087676	42087798	1000	-	.	gene_id "MSTRG.33832"; transcript_id "MSTRG.33832.2"; exon_number "7";
19	StringTie	exon	42088987	42089164	1000	-	.	gene_id "MSTRG.33832"; transcript_id "MSTRG.33832.2"; exon_number "8";
19	StringTie	exon	42093654	42093865	1000	-	.	gene_id "MSTRG.33832"; transcript_id "MSTRG.33832.2"; exon_number "9";
19	StringTie	transcript	42083520	42093865	1000	-	.	gene_id "MSTRG.33832"; transcript_id "MSTRG.33832.3";
19	StringTie	exon	42083520	42083596	1000	-	.	gene_id "MSTRG.33832"; transcript_id "MSTRG.33832.3"; exon_number "1";
19	StringTie	exon	42084604	42084683	1000	-	.	gene_id "MSTRG.33832"; transcript_id "MSTRG.33832.3"; exon_number "2";
19	StringTie	exon	42085143	42085333	1000	-	.	gene_id "MSTRG.33832"; transcript_id "MSTRG.33832.3"; exon_number "3";
19	StringTie	exon	42085767	42085829	1000	-	.	gene_id "MSTRG.33832"; transcript_id "MSTRG.33832.3"; exon_number "4";
19	StringTie	exon	42087676	42087952	1000	-	.	gene_id "MSTRG.33832"; transcript_id "MSTRG.33832.3"; exon_number "5";
19	StringTie	exon	42088987	42089168	1000	-	.	gene_id "MSTRG.33832"; transcript_id "MSTRG.33832.3"; exon_number "6";
19	StringTie	exon	42093658	42093865	1000	-	.	gene_id "MSTRG.33832"; transcript_id "MSTRG.33832.3"; exon_number "7";
19	StringTie	transcript	42084604	42093865	1000	-	.	gene_id "MSTRG.33832"; transcript_id "MSTRG.33832.4";
19	StringTie	exon	42084604	42084683	1000	-	.	gene_id "MSTRG.33832"; transcript_id "MSTRG.33832.4"; exon_number "1";
19	StringTie	exon	42085143	42085333	1000	-	.	gene_id "MSTRG.33832"; transcript_id "MSTRG.33832.4"; exon_number "2";
19	StringTie	exon	42085767	42085829	1000	-	.	gene_id "MSTRG.33832"; transcript_id "MSTRG.33832.4"; exon_number "3";
19	StringTie	exon	42087676	42087798	1000	-	.	gene_id "MSTRG.33832"; transcript_id "MSTRG.33832.4"; exon_number "4";
19	StringTie	exon	42088987	42089186	1000	-	.	gene_id "MSTRG.33832"; transcript_id "MSTRG.33832.4"; exon_number "5";
19	StringTie	exon	42093658	42093865	1000	-	.	gene_id "MSTRG.33832"; transcript_id "MSTRG.33832.4"; exon_number "6";
19	StringTie	transcript	42089423	42093865	1000	-	.	gene_id "MSTRG.33832"; transcript_id "MSTRG.33832.5";
19	StringTie	exon	42089423	42089486	1000	-	.	gene_id "MSTRG.33832"; transcript_id "MSTRG.33832.5"; exon_number "1";
19	StringTie	exon	42093658	42093865	1000	-	.	gene_id "MSTRG.33832"; transcript_id "MSTRG.33832.5"; exon_number "2";
19	StringTie	transcript	42107164	42111077	1000	+	.	gene_id "MSTRG.33833"; transcript_id "MSTRG.33833.1";
19	StringTie	exon	42107164	42107381	1000	+	.	gene_id "MSTRG.33833"; transcript_id "MSTRG.33833.1"; exon_number "1";
19	StringTie	exon	42109323	42109454	1000	+	.	gene_id "MSTRG.33833"; transcript_id "MSTRG.33833.1"; exon_number "2";
19	StringTie	exon	42109683	42109833	1000	+	.	gene_id "MSTRG.33833"; transcript_id "MSTRG.33833.1"; exon_number "3";
19	StringTie	exon	42110475	42110536	1000	+	.	gene_id "MSTRG.33833"; transcript_id "MSTRG.33833.1"; exon_number "4";
19	StringTie	exon	42110831	42111077	1000	+	.	gene_id "MSTRG.33833"; transcript_id "MSTRG.33833.1"; exon_number "5";
19	StringTie	transcript	42112702	42119270	1000	+	.	gene_id "MSTRG.33835"; transcript_id "MSTRG.33835.1";
19	StringTie	exon	42112702	42112802	1000	+	.	gene_id "MSTRG.33835"; transcript_id "MSTRG.33835.1"; exon_number "1";
19	StringTie	exon	42119124	42119270	1000	+	.	gene_id "MSTRG.33835"; transcript_id "MSTRG.33835.1"; exon_number "2";
19	StringTie	transcript	42112702	42128671	1000	+	.	gene_id "MSTRG.33835"; transcript_id "MSTRG.33835.2";
19	StringTie	exon	42112702	42112927	1000	+	.	gene_id "MSTRG.33835"; transcript_id "MSTRG.33835.2"; exon_number "1";
19	StringTie	exon	42117429	42117515	1000	+	.	gene_id "MSTRG.33835"; transcript_id "MSTRG.33835.2"; exon_number "2";
19	StringTie	exon	42119124	42119320	1000	+	.	gene_id "MSTRG.33835"; transcript_id "MSTRG.33835.2"; exon_number "3";
19	StringTie	exon	42123573	42123673	1000	+	.	gene_id "MSTRG.33835"; transcript_id "MSTRG.33835.2"; exon_number "4";
19	StringTie	exon	42125258	42125342	1000	+	.	gene_id "MSTRG.33835"; transcript_id "MSTRG.33835.2"; exon_number "5";
19	StringTie	exon	42128380	42128671	1000	+	.	gene_id "MSTRG.33835"; transcript_id "MSTRG.33835.2"; exon_number "6";
19	StringTie	transcript	42130908	42137453	1000	+	.	gene_id "MSTRG.33836"; transcript_id "MSTRG.33836.1";
19	StringTie	exon	42130908	42131068	1000	+	.	gene_id "MSTRG.33836"; transcript_id "MSTRG.33836.1"; exon_number "1";
19	StringTie	exon	42132302	42132971	1000	+	.	gene_id "MSTRG.33836"; transcript_id "MSTRG.33836.1"; exon_number "2";
19	StringTie	exon	42135011	42135150	1000	+	.	gene_id "MSTRG.33836"; transcript_id "MSTRG.33836.1"; exon_number "3";
19	StringTie	exon	42136664	42137453	1000	+	.	gene_id "MSTRG.33836"; transcript_id "MSTRG.33836.1"; exon_number "4";
19	StringTie	transcript	42130919	42137453	1000	+	.	gene_id "MSTRG.33836"; transcript_id "MSTRG.33836.2";
19	StringTie	exon	42130919	42131199	1000	+	.	gene_id "MSTRG.33836"; transcript_id "MSTRG.33836.2"; exon_number "1";
19	StringTie	exon	42132302	42132971	1000	+	.	gene_id "MSTRG.33836"; transcript_id "MSTRG.33836.2"; exon_number "2";
19	StringTie	exon	42135011	42135150	1000	+	.	gene_id "MSTRG.33836"; transcript_id "MSTRG.33836.2"; exon_number "3";
19	StringTie	exon	42136664	42137453	1000	+	.	gene_id "MSTRG.33836"; transcript_id "MSTRG.33836.2"; exon_number "4";
19	StringTie	transcript	42130919	42135150	1000	+	.	gene_id "MSTRG.33836"; transcript_id "MSTRG.33836.3";
19	StringTie	exon	42130919	42131068	1000	+	.	gene_id "MSTRG.33836"; transcript_id "MSTRG.33836.3"; exon_number "1";
19	StringTie	exon	42132372	42132971	1000	+	.	gene_id "MSTRG.33836"; transcript_id "MSTRG.33836.3"; exon_number "2";
19	StringTie	exon	42135011	42135150	1000	+	.	gene_id "MSTRG.33836"; transcript_id "MSTRG.33836.3"; exon_number "3";
19	StringTie	transcript	42139414	42169393	1000	-	.	gene_id "MSTRG.33838"; transcript_id "MSTRG.33838.1";
19	StringTie	exon	42139414	42139702	1000	-	.	gene_id "MSTRG.33838"; transcript_id "MSTRG.33838.1"; exon_number "1";
19	StringTie	exon	42140149	42140211	1000	-	.	gene_id "MSTRG.33838"; transcript_id "MSTRG.33838.1"; exon_number "2";
19	StringTie	exon	42142092	42142244	1000	-	.	gene_id "MSTRG.33838"; transcript_id "MSTRG.33838.1"; exon_number "3";
19	StringTie	exon	42142479	42142625	1000	-	.	gene_id "MSTRG.33838"; transcript_id "MSTRG.33838.1"; exon_number "4";
19	StringTie	exon	42142996	42143069	1000	-	.	gene_id "MSTRG.33838"; transcript_id "MSTRG.33838.1"; exon_number "5";
19	StringTie	exon	42146126	42146217	1000	-	.	gene_id "MSTRG.33838"; transcript_id "MSTRG.33838.1"; exon_number "6";
19	StringTie	exon	42147061	42147225	1000	-	.	gene_id "MSTRG.33838"; transcript_id "MSTRG.33838.1"; exon_number "7";
19	StringTie	exon	42147741	42147894	1000	-	.	gene_id "MSTRG.33838"; transcript_id "MSTRG.33838.1"; exon_number "8";
19	StringTie	exon	42148534	42148652	1000	-	.	gene_id "MSTRG.33838"; transcript_id "MSTRG.33838.1"; exon_number "9";
19	StringTie	exon	42152695	42152769	1000	-	.	gene_id "MSTRG.33838"; transcript_id "MSTRG.33838.1"; exon_number "10";
19	StringTie	exon	42153428	42153541	1000	-	.	gene_id "MSTRG.33838"; transcript_id "MSTRG.33838.1"; exon_number "11";
19	StringTie	exon	42153895	42154019	1000	-	.	gene_id "MSTRG.33838"; transcript_id "MSTRG.33838.1"; exon_number "12";
19	StringTie	exon	42154989	42155077	1000	-	.	gene_id "MSTRG.33838"; transcript_id "MSTRG.33838.1"; exon_number "13";
19	StringTie	exon	42169088	42169393	1000	-	.	gene_id "MSTRG.33838"; transcript_id "MSTRG.33838.1"; exon_number "14";
19	StringTie	transcript	42142996	42169393	1000	-	.	gene_id "MSTRG.33838"; transcript_id "MSTRG.33838.2";
19	StringTie	exon	42142996	42143069	1000	-	.	gene_id "MSTRG.33838"; transcript_id "MSTRG.33838.2"; exon_number "1";
19	StringTie	exon	42146126	42146217	1000	-	.	gene_id "MSTRG.33838"; transcript_id "MSTRG.33838.2"; exon_number "2";
19	StringTie	exon	42147061	42147225	1000	-	.	gene_id "MSTRG.33838"; transcript_id "MSTRG.33838.2"; exon_number "3";
19	StringTie	exon	42147741	42147894	1000	-	.	gene_id "MSTRG.33838"; transcript_id "MSTRG.33838.2"; exon_number "4";
19	StringTie	exon	42148534	42148652	1000	-	.	gene_id "MSTRG.33838"; transcript_id "MSTRG.33838.2"; exon_number "5";
19	StringTie	exon	42150356	42150501	1000	-	.	gene_id "MSTRG.33838"; transcript_id "MSTRG.33838.2"; exon_number "6";
19	StringTie	exon	42152695	42152769	1000	-	.	gene_id "MSTRG.33838"; transcript_id "MSTRG.33838.2"; exon_number "7";
19	StringTie	exon	42153428	42153541	1000	-	.	gene_id "MSTRG.33838"; transcript_id "MSTRG.33838.2"; exon_number "8";
19	StringTie	exon	42153895	42154019	1000	-	.	gene_id "MSTRG.33838"; transcript_id "MSTRG.33838.2"; exon_number "9";
19	StringTie	exon	42154989	42155077	1000	-	.	gene_id "MSTRG.33838"; transcript_id "MSTRG.33838.2"; exon_number "10";
19	StringTie	exon	42169088	42169393	1000	-	.	gene_id "MSTRG.33838"; transcript_id "MSTRG.33838.2"; exon_number "11";
19	StringTie	transcript	42142996	42169393	1000	-	.	gene_id "MSTRG.33838"; transcript_id "MSTRG.33838.3";
19	StringTie	exon	42142996	42143069	1000	-	.	gene_id "MSTRG.33838"; transcript_id "MSTRG.33838.3"; exon_number "1";
19	StringTie	exon	42146126	42146217	1000	-	.	gene_id "MSTRG.33838"; transcript_id "MSTRG.33838.3"; exon_number "2";
19	StringTie	exon	42147061	42147225	1000	-	.	gene_id "MSTRG.33838"; transcript_id "MSTRG.33838.3"; exon_number "3";
19	StringTie	exon	42147741	42147894	1000	-	.	gene_id "MSTRG.33838"; transcript_id "MSTRG.33838.3"; exon_number "4";
19	StringTie	exon	42148534	42148652	1000	-	.	gene_id "MSTRG.33838"; transcript_id "MSTRG.33838.3"; exon_number "5";
19	StringTie	exon	42169088	42169393	1000	-	.	gene_id "MSTRG.33838"; transcript_id "MSTRG.33838.3"; exon_number "6";
19	StringTie	transcript	42146126	42169393	1000	-	.	gene_id "MSTRG.33838"; transcript_id "MSTRG.33838.4";
19	StringTie	exon	42146126	42146217	1000	-	.	gene_id "MSTRG.33838"; transcript_id "MSTRG.33838.4"; exon_number "1";
19	StringTie	exon	42147061	42147225	1000	-	.	gene_id "MSTRG.33838"; transcript_id "MSTRG.33838.4"; exon_number "2";
19	StringTie	exon	42147741	42147894	1000	-	.	gene_id "MSTRG.33838"; transcript_id "MSTRG.33838.4"; exon_number "3";
19	StringTie	exon	42148534	42148652	1000	-	.	gene_id "MSTRG.33838"; transcript_id "MSTRG.33838.4"; exon_number "4";
19	StringTie	exon	42153428	42153541	1000	-	.	gene_id "MSTRG.33838"; transcript_id "MSTRG.33838.4"; exon_number "5";
19	StringTie	exon	42153895	42154019	1000	-	.	gene_id "MSTRG.33838"; transcript_id "MSTRG.33838.4"; exon_number "6";
19	StringTie	exon	42154989	42155077	1000	-	.	gene_id "MSTRG.33838"; transcript_id "MSTRG.33838.4"; exon_number "7";
19	StringTie	exon	42169088	42169393	1000	-	.	gene_id "MSTRG.33838"; transcript_id "MSTRG.33838.4"; exon_number "8";
19	StringTie	transcript	42147175	42169393	1000	-	.	gene_id "MSTRG.33838"; transcript_id "MSTRG.33838.5";
19	StringTie	exon	42147175	42147225	1000	-	.	gene_id "MSTRG.33838"; transcript_id "MSTRG.33838.5"; exon_number "1";
19	StringTie	exon	42147741	42147894	1000	-	.	gene_id "MSTRG.33838"; transcript_id "MSTRG.33838.5"; exon_number "2";
19	StringTie	exon	42148534	42148652	1000	-	.	gene_id "MSTRG.33838"; transcript_id "MSTRG.33838.5"; exon_number "3";
19	StringTie	exon	42152695	42152769	1000	-	.	gene_id "MSTRG.33838"; transcript_id "MSTRG.33838.5"; exon_number "4";
19	StringTie	exon	42153428	42153541	1000	-	.	gene_id "MSTRG.33838"; transcript_id "MSTRG.33838.5"; exon_number "5";
19	StringTie	exon	42153895	42154019	1000	-	.	gene_id "MSTRG.33838"; transcript_id "MSTRG.33838.5"; exon_number "6";
19	StringTie	exon	42169088	42169393	1000	-	.	gene_id "MSTRG.33838"; transcript_id "MSTRG.33838.5"; exon_number "7";
19	StringTie	transcript	42150356	42169393	1000	-	.	gene_id "MSTRG.33838"; transcript_id "MSTRG.33838.6";
19	StringTie	exon	42150356	42150557	1000	-	.	gene_id "MSTRG.33838"; transcript_id "MSTRG.33838.6"; exon_number "1";
19	StringTie	exon	42152695	42152769	1000	-	.	gene_id "MSTRG.33838"; transcript_id "MSTRG.33838.6"; exon_number "2";
19	StringTie	exon	42153428	42153541	1000	-	.	gene_id "MSTRG.33838"; transcript_id "MSTRG.33838.6"; exon_number "3";
19	StringTie	exon	42153895	42154019	1000	-	.	gene_id "MSTRG.33838"; transcript_id "MSTRG.33838.6"; exon_number "4";
19	StringTie	exon	42154989	42155077	1000	-	.	gene_id "MSTRG.33838"; transcript_id "MSTRG.33838.6"; exon_number "5";
19	StringTie	exon	42169088	42169393	1000	-	.	gene_id "MSTRG.33838"; transcript_id "MSTRG.33838.6"; exon_number "6";
19	StringTie	transcript	42169490	42170035	1000	+	.	gene_id "MSTRG.33839"; transcript_id "MSTRG.33839.1";
19	StringTie	exon	42169490	42170035	1000	+	.	gene_id "MSTRG.33839"; transcript_id "MSTRG.33839.1"; exon_number "1";
19	StringTie	transcript	42171711	42175207	1000	+	.	gene_id "MSTRG.33840"; transcript_id "MSTRG.33840.1";
19	StringTie	exon	42171711	42171860	1000	+	.	gene_id "MSTRG.33840"; transcript_id "MSTRG.33840.1"; exon_number "1";
19	StringTie	exon	42172807	42172915	1000	+	.	gene_id "MSTRG.33840"; transcript_id "MSTRG.33840.1"; exon_number "2";
19	StringTie	exon	42173651	42173892	1000	+	.	gene_id "MSTRG.33840"; transcript_id "MSTRG.33840.1"; exon_number "3";
19	StringTie	exon	42174544	42175207	1000	+	.	gene_id "MSTRG.33840"; transcript_id "MSTRG.33840.1"; exon_number "4";
19	StringTie	transcript	42171717	42175207	1000	+	.	gene_id "MSTRG.33840"; transcript_id "MSTRG.33840.2";
19	StringTie	exon	42171717	42171860	1000	+	.	gene_id "MSTRG.33840"; transcript_id "MSTRG.33840.2"; exon_number "1";
19	StringTie	exon	42172807	42172915	1000	+	.	gene_id "MSTRG.33840"; transcript_id "MSTRG.33840.2"; exon_number "2";
19	StringTie	exon	42173651	42173724	1000	+	.	gene_id "MSTRG.33840"; transcript_id "MSTRG.33840.2"; exon_number "3";
19	StringTie	exon	42173817	42173892	1000	+	.	gene_id "MSTRG.33840"; transcript_id "MSTRG.33840.2"; exon_number "4";
19	StringTie	exon	42174544	42175207	1000	+	.	gene_id "MSTRG.33840"; transcript_id "MSTRG.33840.2"; exon_number "5";
19	StringTie	transcript	42171719	42175207	1000	+	.	gene_id "MSTRG.33840"; transcript_id "MSTRG.33840.3";
19	StringTie	exon	42171719	42171860	1000	+	.	gene_id "MSTRG.33840"; transcript_id "MSTRG.33840.3"; exon_number "1";
19	StringTie	exon	42172807	42172915	1000	+	.	gene_id "MSTRG.33840"; transcript_id "MSTRG.33840.3"; exon_number "2";
19	StringTie	exon	42173627	42173892	1000	+	.	gene_id "MSTRG.33840"; transcript_id "MSTRG.33840.3"; exon_number "3";
19	StringTie	exon	42174544	42175207	1000	+	.	gene_id "MSTRG.33840"; transcript_id "MSTRG.33840.3"; exon_number "4";
19	StringTie	transcript	42171724	42175207	1000	+	.	gene_id "MSTRG.33840"; transcript_id "MSTRG.33840.4";
19	StringTie	exon	42171724	42171860	1000	+	.	gene_id "MSTRG.33840"; transcript_id "MSTRG.33840.4"; exon_number "1";
19	StringTie	exon	42173651	42173892	1000	+	.	gene_id "MSTRG.33840"; transcript_id "MSTRG.33840.4"; exon_number "2";
19	StringTie	exon	42174544	42175207	1000	+	.	gene_id "MSTRG.33840"; transcript_id "MSTRG.33840.4"; exon_number "3";
19	StringTie	transcript	42176571	42177103	1000	-	.	gene_id "MSTRG.33843"; transcript_id "MSTRG.33843.1";
19	StringTie	exon	42176571	42177103	1000	-	.	gene_id "MSTRG.33843"; transcript_id "MSTRG.33843.1"; exon_number "1";
19	StringTie	transcript	42179811	42235354	1000	-	.	gene_id "MSTRG.33845"; transcript_id "MSTRG.33845.1";
19	StringTie	exon	42179811	42180047	1000	-	.	gene_id "MSTRG.33845"; transcript_id "MSTRG.33845.1"; exon_number "1";
19	StringTie	exon	42184295	42184460	1000	-	.	gene_id "MSTRG.33845"; transcript_id "MSTRG.33845.1"; exon_number "2";
19	StringTie	exon	42186112	42186222	1000	-	.	gene_id "MSTRG.33845"; transcript_id "MSTRG.33845.1"; exon_number "3";
19	StringTie	exon	42188060	42188208	1000	-	.	gene_id "MSTRG.33845"; transcript_id "MSTRG.33845.1"; exon_number "4";
19	StringTie	exon	42209702	42209953	1000	-	.	gene_id "MSTRG.33845"; transcript_id "MSTRG.33845.1"; exon_number "5";
19	StringTie	exon	42235270	42235354	1000	-	.	gene_id "MSTRG.33845"; transcript_id "MSTRG.33845.1"; exon_number "6";
19	StringTie	transcript	42179811	42235354	1000	-	.	gene_id "MSTRG.33845"; transcript_id "MSTRG.33845.2";
19	StringTie	exon	42179811	42180044	1000	-	.	gene_id "MSTRG.33845"; transcript_id "MSTRG.33845.2"; exon_number "1";
19	StringTie	exon	42184295	42184460	1000	-	.	gene_id "MSTRG.33845"; transcript_id "MSTRG.33845.2"; exon_number "2";
19	StringTie	exon	42186112	42186222	1000	-	.	gene_id "MSTRG.33845"; transcript_id "MSTRG.33845.2"; exon_number "3";
19	StringTie	exon	42188060	42188205	1000	-	.	gene_id "MSTRG.33845"; transcript_id "MSTRG.33845.2"; exon_number "4";
19	StringTie	exon	42209702	42209953	1000	-	.	gene_id "MSTRG.33845"; transcript_id "MSTRG.33845.2"; exon_number "5";
19	StringTie	exon	42235270	42235354	1000	-	.	gene_id "MSTRG.33845"; transcript_id "MSTRG.33845.2"; exon_number "6";
19	StringTie	transcript	42179812	42198701	1000	-	.	gene_id "MSTRG.33845"; transcript_id "MSTRG.33845.3";
19	StringTie	exon	42179812	42180044	1000	-	.	gene_id "MSTRG.33845"; transcript_id "MSTRG.33845.3"; exon_number "1";
19	StringTie	exon	42184295	42184460	1000	-	.	gene_id "MSTRG.33845"; transcript_id "MSTRG.33845.3"; exon_number "2";
19	StringTie	exon	42186112	42186222	1000	-	.	gene_id "MSTRG.33845"; transcript_id "MSTRG.33845.3"; exon_number "3";
19	StringTie	exon	42188060	42188205	1000	-	.	gene_id "MSTRG.33845"; transcript_id "MSTRG.33845.3"; exon_number "4";
19	StringTie	exon	42198638	42198701	1000	-	.	gene_id "MSTRG.33845"; transcript_id "MSTRG.33845.3"; exon_number "5";
19	StringTie	transcript	42179812	42198701	1000	-	.	gene_id "MSTRG.33845"; transcript_id "MSTRG.33845.4";
19	StringTie	exon	42179812	42180044	1000	-	.	gene_id "MSTRG.33845"; transcript_id "MSTRG.33845.4"; exon_number "1";
19	StringTie	exon	42184295	42184460	1000	-	.	gene_id "MSTRG.33845"; transcript_id "MSTRG.33845.4"; exon_number "2";
19	StringTie	exon	42186112	42186222	1000	-	.	gene_id "MSTRG.33845"; transcript_id "MSTRG.33845.4"; exon_number "3";
19	StringTie	exon	42188060	42188208	1000	-	.	gene_id "MSTRG.33845"; transcript_id "MSTRG.33845.4"; exon_number "4";
19	StringTie	exon	42198638	42198701	1000	-	.	gene_id "MSTRG.33845"; transcript_id "MSTRG.33845.4"; exon_number "5";
19	StringTie	transcript	42179879	42235354	1000	-	.	gene_id "MSTRG.33845"; transcript_id "MSTRG.33845.5";
19	StringTie	exon	42179879	42180044	1000	-	.	gene_id "MSTRG.33845"; transcript_id "MSTRG.33845.5"; exon_number "1";
19	StringTie	exon	42184295	42184460	1000	-	.	gene_id "MSTRG.33845"; transcript_id "MSTRG.33845.5"; exon_number "2";
19	StringTie	exon	42186112	42186222	1000	-	.	gene_id "MSTRG.33845"; transcript_id "MSTRG.33845.5"; exon_number "3";
19	StringTie	exon	42188060	42188208	1000	-	.	gene_id "MSTRG.33845"; transcript_id "MSTRG.33845.5"; exon_number "4";
19	StringTie	exon	42209702	42209953	1000	-	.	gene_id "MSTRG.33845"; transcript_id "MSTRG.33845.5"; exon_number "5";
19	StringTie	exon	42235270	42235354	1000	-	.	gene_id "MSTRG.33845"; transcript_id "MSTRG.33845.5"; exon_number "6";
19	StringTie	transcript	42179978	42235354	1000	-	.	gene_id "MSTRG.33845"; transcript_id "MSTRG.33845.7";
19	StringTie	exon	42179978	42180047	1000	-	.	gene_id "MSTRG.33845"; transcript_id "MSTRG.33845.7"; exon_number "1";
19	StringTie	exon	42184295	42184460	1000	-	.	gene_id "MSTRG.33845"; transcript_id "MSTRG.33845.7"; exon_number "2";
19	StringTie	exon	42186112	42186222	1000	-	.	gene_id "MSTRG.33845"; transcript_id "MSTRG.33845.7"; exon_number "3";
19	StringTie	exon	42188060	42188205	1000	-	.	gene_id "MSTRG.33845"; transcript_id "MSTRG.33845.7"; exon_number "4";
19	StringTie	exon	42209702	42209953	1000	-	.	gene_id "MSTRG.33845"; transcript_id "MSTRG.33845.7"; exon_number "5";
19	StringTie	exon	42235270	42235354	1000	-	.	gene_id "MSTRG.33845"; transcript_id "MSTRG.33845.7"; exon_number "6";
19	StringTie	transcript	42179978	42202568	1000	-	.	gene_id "MSTRG.33845"; transcript_id "MSTRG.33845.8";
19	StringTie	exon	42179978	42180044	1000	-	.	gene_id "MSTRG.33845"; transcript_id "MSTRG.33845.8"; exon_number "1";
19	StringTie	exon	42184295	42184460	1000	-	.	gene_id "MSTRG.33845"; transcript_id "MSTRG.33845.8"; exon_number "2";
19	StringTie	exon	42186112	42186222	1000	-	.	gene_id "MSTRG.33845"; transcript_id "MSTRG.33845.8"; exon_number "3";
19	StringTie	exon	42188060	42188208	1000	-	.	gene_id "MSTRG.33845"; transcript_id "MSTRG.33845.8"; exon_number "4";
19	StringTie	exon	42202518	42202568	1000	-	.	gene_id "MSTRG.33845"; transcript_id "MSTRG.33845.8"; exon_number "5";
19	StringTie	transcript	42180007	42198701	1000	-	.	gene_id "MSTRG.33845"; transcript_id "MSTRG.33845.9";
19	StringTie	exon	42180007	42180047	1000	-	.	gene_id "MSTRG.33845"; transcript_id "MSTRG.33845.9"; exon_number "1";
19	StringTie	exon	42184295	42184460	1000	-	.	gene_id "MSTRG.33845"; transcript_id "MSTRG.33845.9"; exon_number "2";
19	StringTie	exon	42186112	42186222	1000	-	.	gene_id "MSTRG.33845"; transcript_id "MSTRG.33845.9"; exon_number "3";
19	StringTie	exon	42188060	42188205	1000	-	.	gene_id "MSTRG.33845"; transcript_id "MSTRG.33845.9"; exon_number "4";
19	StringTie	exon	42198638	42198701	1000	-	.	gene_id "MSTRG.33845"; transcript_id "MSTRG.33845.9"; exon_number "5";
19	StringTie	transcript	42180011	42198701	1000	-	.	gene_id "MSTRG.33845"; transcript_id "MSTRG.33845.10";
19	StringTie	exon	42180011	42180047	1000	-	.	gene_id "MSTRG.33845"; transcript_id "MSTRG.33845.10"; exon_number "1";
19	StringTie	exon	42184295	42184460	1000	-	.	gene_id "MSTRG.33845"; transcript_id "MSTRG.33845.10"; exon_number "2";
19	StringTie	exon	42186112	42186222	1000	-	.	gene_id "MSTRG.33845"; transcript_id "MSTRG.33845.10"; exon_number "3";
19	StringTie	exon	42188060	42188208	1000	-	.	gene_id "MSTRG.33845"; transcript_id "MSTRG.33845.10"; exon_number "4";
19	StringTie	exon	42198638	42198701	1000	-	.	gene_id "MSTRG.33845"; transcript_id "MSTRG.33845.10"; exon_number "5";
19	StringTie	transcript	42184295	42217705	1000	-	.	gene_id "MSTRG.33845"; transcript_id "MSTRG.33845.11";
19	StringTie	exon	42184295	42184460	1000	-	.	gene_id "MSTRG.33845"; transcript_id "MSTRG.33845.11"; exon_number "1";
19	StringTie	exon	42186112	42186222	1000	-	.	gene_id "MSTRG.33845"; transcript_id "MSTRG.33845.11"; exon_number "2";
19	StringTie	exon	42188060	42188208	1000	-	.	gene_id "MSTRG.33845"; transcript_id "MSTRG.33845.11"; exon_number "3";
19	StringTie	exon	42209702	42209953	1000	-	.	gene_id "MSTRG.33845"; transcript_id "MSTRG.33845.11"; exon_number "4";
19	StringTie	exon	42217529	42217705	1000	-	.	gene_id "MSTRG.33845"; transcript_id "MSTRG.33845.11"; exon_number "5";
19	StringTie	transcript	42184347	42190159	1000	-	.	gene_id "MSTRG.33845"; transcript_id "MSTRG.33845.12";
19	StringTie	exon	42184347	42184460	1000	-	.	gene_id "MSTRG.33845"; transcript_id "MSTRG.33845.12"; exon_number "1";
19	StringTie	exon	42186112	42186222	1000	-	.	gene_id "MSTRG.33845"; transcript_id "MSTRG.33845.12"; exon_number "2";
19	StringTie	exon	42188060	42188208	1000	-	.	gene_id "MSTRG.33845"; transcript_id "MSTRG.33845.12"; exon_number "3";
19	StringTie	exon	42190019	42190159	1000	-	.	gene_id "MSTRG.33845"; transcript_id "MSTRG.33845.12"; exon_number "4";
19	StringTie	transcript	42184347	42190159	1000	-	.	gene_id "MSTRG.33845"; transcript_id "MSTRG.33845.13";
19	StringTie	exon	42184347	42184460	1000	-	.	gene_id "MSTRG.33845"; transcript_id "MSTRG.33845.13"; exon_number "1";
19	StringTie	exon	42186112	42186222	1000	-	.	gene_id "MSTRG.33845"; transcript_id "MSTRG.33845.13"; exon_number "2";
19	StringTie	exon	42188060	42188205	1000	-	.	gene_id "MSTRG.33845"; transcript_id "MSTRG.33845.13"; exon_number "3";
19	StringTie	exon	42190019	42190159	1000	-	.	gene_id "MSTRG.33845"; transcript_id "MSTRG.33845.13"; exon_number "4";
19	StringTie	transcript	42186112	42217705	1000	-	.	gene_id "MSTRG.33845"; transcript_id "MSTRG.33845.14";
19	StringTie	exon	42186112	42186222	1000	-	.	gene_id "MSTRG.33845"; transcript_id "MSTRG.33845.14"; exon_number "1";
19	StringTie	exon	42188060	42188205	1000	-	.	gene_id "MSTRG.33845"; transcript_id "MSTRG.33845.14"; exon_number "2";
19	StringTie	exon	42209702	42209953	1000	-	.	gene_id "MSTRG.33845"; transcript_id "MSTRG.33845.14"; exon_number "3";
19	StringTie	exon	42217529	42217705	1000	-	.	gene_id "MSTRG.33845"; transcript_id "MSTRG.33845.14"; exon_number "4";
19	StringTie	transcript	42188105	42235354	1000	-	.	gene_id "MSTRG.33845"; transcript_id "MSTRG.33845.15";
19	StringTie	exon	42188105	42188208	1000	-	.	gene_id "MSTRG.33845"; transcript_id "MSTRG.33845.15"; exon_number "1";
19	StringTie	exon	42235270	42235354	1000	-	.	gene_id "MSTRG.33845"; transcript_id "MSTRG.33845.15"; exon_number "2";
19	StringTie	transcript	42192794	42235354	1000	-	.	gene_id "MSTRG.33845"; transcript_id "MSTRG.33845.16";
19	StringTie	exon	42192794	42193263	1000	-	.	gene_id "MSTRG.33845"; transcript_id "MSTRG.33845.16"; exon_number "1";
19	StringTie	exon	42209702	42209953	1000	-	.	gene_id "MSTRG.33845"; transcript_id "MSTRG.33845.16"; exon_number "2";
19	StringTie	exon	42235270	42235354	1000	-	.	gene_id "MSTRG.33845"; transcript_id "MSTRG.33845.16"; exon_number "3";
19	StringTie	transcript	42192802	42198701	1000	-	.	gene_id "MSTRG.33845"; transcript_id "MSTRG.33845.17";
19	StringTie	exon	42192802	42193263	1000	-	.	gene_id "MSTRG.33845"; transcript_id "MSTRG.33845.17"; exon_number "1";
19	StringTie	exon	42198638	42198701	1000	-	.	gene_id "MSTRG.33845"; transcript_id "MSTRG.33845.17"; exon_number "2";
19	StringTie	transcript	42196681	42198701	1000	-	.	gene_id "MSTRG.33845"; transcript_id "MSTRG.33845.18";
19	StringTie	exon	42196681	42196776	1000	-	.	gene_id "MSTRG.33845"; transcript_id "MSTRG.33845.18"; exon_number "1";
19	StringTie	exon	42198638	42198701	1000	-	.	gene_id "MSTRG.33845"; transcript_id "MSTRG.33845.18"; exon_number "2";
19	StringTie	transcript	42212278	42217705	1000	-	.	gene_id "MSTRG.33845"; transcript_id "MSTRG.33845.19";
19	StringTie	exon	42212278	42212312	1000	-	.	gene_id "MSTRG.33845"; transcript_id "MSTRG.33845.19"; exon_number "1";
19	StringTie	exon	42217529	42217705	1000	-	.	gene_id "MSTRG.33845"; transcript_id "MSTRG.33845.19"; exon_number "2";
19	StringTie	transcript	42212807	42226079	1000	+	.	gene_id "MSTRG.33846"; transcript_id "MSTRG.33846.1";
19	StringTie	exon	42212807	42213080	1000	+	.	gene_id "MSTRG.33846"; transcript_id "MSTRG.33846.1"; exon_number "1";
19	StringTie	exon	42225687	42226079	1000	+	.	gene_id "MSTRG.33846"; transcript_id "MSTRG.33846.1"; exon_number "2";
19	StringTie	transcript	42217743	42223214	1000	+	.	gene_id "MSTRG.33846"; transcript_id "MSTRG.33846.2";
19	StringTie	exon	42217743	42217848	1000	+	.	gene_id "MSTRG.33846"; transcript_id "MSTRG.33846.2"; exon_number "1";
19	StringTie	exon	42223161	42223214	1000	+	.	gene_id "MSTRG.33846"; transcript_id "MSTRG.33846.2"; exon_number "2";
19	StringTie	transcript	42217743	42226214	1000	+	.	gene_id "MSTRG.33846"; transcript_id "MSTRG.33846.3";
19	StringTie	exon	42217743	42217848	1000	+	.	gene_id "MSTRG.33846"; transcript_id "MSTRG.33846.3"; exon_number "1";
19	StringTie	exon	42225687	42226214	1000	+	.	gene_id "MSTRG.33846"; transcript_id "MSTRG.33846.3"; exon_number "2";
19	StringTie	transcript	42217748	42218549	1000	+	.	gene_id "MSTRG.33846"; transcript_id "MSTRG.33846.4";
19	StringTie	exon	42217748	42217848	1000	+	.	gene_id "MSTRG.33846"; transcript_id "MSTRG.33846.4"; exon_number "1";
19	StringTie	exon	42218511	42218549	1000	+	.	gene_id "MSTRG.33846"; transcript_id "MSTRG.33846.4"; exon_number "2";
19	StringTie	transcript	42243911	42247601	1000	-	.	gene_id "MSTRG.33849"; transcript_id "MSTRG.33849.1";
19	StringTie	exon	42243911	42244326	1000	-	.	gene_id "MSTRG.33849"; transcript_id "MSTRG.33849.1"; exon_number "1";
19	StringTie	exon	42244921	42245037	1000	-	.	gene_id "MSTRG.33849"; transcript_id "MSTRG.33849.1"; exon_number "2";
19	StringTie	exon	42246104	42246294	1000	-	.	gene_id "MSTRG.33849"; transcript_id "MSTRG.33849.1"; exon_number "3";
19	StringTie	exon	42246672	42246873	1000	-	.	gene_id "MSTRG.33849"; transcript_id "MSTRG.33849.1"; exon_number "4";
19	StringTie	exon	42247463	42247601	1000	-	.	gene_id "MSTRG.33849"; transcript_id "MSTRG.33849.1"; exon_number "5";
19	StringTie	transcript	42244273	42247601	1000	-	.	gene_id "MSTRG.33849"; transcript_id "MSTRG.33849.3";
19	StringTie	exon	42244273	42244326	1000	-	.	gene_id "MSTRG.33849"; transcript_id "MSTRG.33849.3"; exon_number "1";
19	StringTie	exon	42244921	42245037	1000	-	.	gene_id "MSTRG.33849"; transcript_id "MSTRG.33849.3"; exon_number "2";
19	StringTie	exon	42246104	42246294	1000	-	.	gene_id "MSTRG.33849"; transcript_id "MSTRG.33849.3"; exon_number "3";
19	StringTie	exon	42246672	42246873	1000	-	.	gene_id "MSTRG.33849"; transcript_id "MSTRG.33849.3"; exon_number "4";
19	StringTie	exon	42247088	42247256	1000	-	.	gene_id "MSTRG.33849"; transcript_id "MSTRG.33849.3"; exon_number "5";
19	StringTie	exon	42247463	42247601	1000	-	.	gene_id "MSTRG.33849"; transcript_id "MSTRG.33849.3"; exon_number "6";
19	StringTie	transcript	42246920	42247601	1000	-	.	gene_id "MSTRG.33849"; transcript_id "MSTRG.33849.4";
19	StringTie	exon	42246920	42247042	1000	-	.	gene_id "MSTRG.33849"; transcript_id "MSTRG.33849.4"; exon_number "1";
19	StringTie	exon	42247463	42247601	1000	-	.	gene_id "MSTRG.33849"; transcript_id "MSTRG.33849.4"; exon_number "2";
19	StringTie	transcript	42254383	42256340	1000	-	.	gene_id "MSTRG.33850"; transcript_id "MSTRG.33850.1";
19	StringTie	exon	42254383	42254421	1000	-	.	gene_id "MSTRG.33850"; transcript_id "MSTRG.33850.1"; exon_number "1";
19	StringTie	exon	42254513	42254694	1000	-	.	gene_id "MSTRG.33850"; transcript_id "MSTRG.33850.1"; exon_number "2";
19	StringTie	exon	42254988	42255077	1000	-	.	gene_id "MSTRG.33850"; transcript_id "MSTRG.33850.1"; exon_number "3";
19	StringTie	exon	42255178	42255323	1000	-	.	gene_id "MSTRG.33850"; transcript_id "MSTRG.33850.1"; exon_number "4";
19	StringTie	exon	42255659	42255782	1000	-	.	gene_id "MSTRG.33850"; transcript_id "MSTRG.33850.1"; exon_number "5";
19	StringTie	exon	42255923	42256340	1000	-	.	gene_id "MSTRG.33850"; transcript_id "MSTRG.33850.1"; exon_number "6";
19	StringTie	transcript	42257505	42258088	1000	+	.	gene_id "MSTRG.33851"; transcript_id "MSTRG.33851.1";
19	StringTie	exon	42257505	42258088	1000	+	.	gene_id "MSTRG.33851"; transcript_id "MSTRG.33851.1"; exon_number "1";
19	StringTie	transcript	42259063	42280790	1000	-	.	gene_id "MSTRG.33853"; transcript_id "MSTRG.33853.1";
19	StringTie	exon	42259063	42259785	1000	-	.	gene_id "MSTRG.33853"; transcript_id "MSTRG.33853.1"; exon_number "1";
19	StringTie	exon	42260314	42260407	1000	-	.	gene_id "MSTRG.33853"; transcript_id "MSTRG.33853.1"; exon_number "2";
19	StringTie	exon	42261749	42261871	1000	-	.	gene_id "MSTRG.33853"; transcript_id "MSTRG.33853.1"; exon_number "3";
19	StringTie	exon	42262076	42262227	1000	-	.	gene_id "MSTRG.33853"; transcript_id "MSTRG.33853.1"; exon_number "4";
19	StringTie	exon	42263689	42263942	1000	-	.	gene_id "MSTRG.33853"; transcript_id "MSTRG.33853.1"; exon_number "5";
19	StringTie	exon	42280649	42280790	1000	-	.	gene_id "MSTRG.33853"; transcript_id "MSTRG.33853.1"; exon_number "6";
19	StringTie	transcript	42259358	42280790	1000	-	.	gene_id "MSTRG.33853"; transcript_id "MSTRG.33853.2";
19	StringTie	exon	42259358	42259785	1000	-	.	gene_id "MSTRG.33853"; transcript_id "MSTRG.33853.2"; exon_number "1";
19	StringTie	exon	42260314	42260407	1000	-	.	gene_id "MSTRG.33853"; transcript_id "MSTRG.33853.2"; exon_number "2";
19	StringTie	exon	42261749	42261871	1000	-	.	gene_id "MSTRG.33853"; transcript_id "MSTRG.33853.2"; exon_number "3";
19	StringTie	exon	42262076	42262227	1000	-	.	gene_id "MSTRG.33853"; transcript_id "MSTRG.33853.2"; exon_number "4";
19	StringTie	exon	42263689	42263942	1000	-	.	gene_id "MSTRG.33853"; transcript_id "MSTRG.33853.2"; exon_number "5";
19	StringTie	exon	42279455	42279557	1000	-	.	gene_id "MSTRG.33853"; transcript_id "MSTRG.33853.2"; exon_number "6";
19	StringTie	exon	42280649	42280790	1000	-	.	gene_id "MSTRG.33853"; transcript_id "MSTRG.33853.2"; exon_number "7";
19	StringTie	transcript	42259385	42268955	1000	-	.	gene_id "MSTRG.33853"; transcript_id "MSTRG.33853.3";
19	StringTie	exon	42259385	42259785	1000	-	.	gene_id "MSTRG.33853"; transcript_id "MSTRG.33853.3"; exon_number "1";
19	StringTie	exon	42260314	42260407	1000	-	.	gene_id "MSTRG.33853"; transcript_id "MSTRG.33853.3"; exon_number "2";
19	StringTie	exon	42261749	42261871	1000	-	.	gene_id "MSTRG.33853"; transcript_id "MSTRG.33853.3"; exon_number "3";
19	StringTie	exon	42262076	42262227	1000	-	.	gene_id "MSTRG.33853"; transcript_id "MSTRG.33853.3"; exon_number "4";
19	StringTie	exon	42263689	42263942	1000	-	.	gene_id "MSTRG.33853"; transcript_id "MSTRG.33853.3"; exon_number "5";
19	StringTie	exon	42268801	42268955	1000	-	.	gene_id "MSTRG.33853"; transcript_id "MSTRG.33853.3"; exon_number "6";
19	StringTie	transcript	42259399	42280790	1000	-	.	gene_id "MSTRG.33853"; transcript_id "MSTRG.33853.4";
19	StringTie	exon	42259399	42259785	1000	-	.	gene_id "MSTRG.33853"; transcript_id "MSTRG.33853.4"; exon_number "1";
19	StringTie	exon	42260314	42260407	1000	-	.	gene_id "MSTRG.33853"; transcript_id "MSTRG.33853.4"; exon_number "2";
19	StringTie	exon	42280649	42280790	1000	-	.	gene_id "MSTRG.33853"; transcript_id "MSTRG.33853.4"; exon_number "3";
19	StringTie	transcript	42281034	42281660	1000	+	.	gene_id "MSTRG.33854"; transcript_id "MSTRG.33854.1";
19	StringTie	exon	42281034	42281660	1000	+	.	gene_id "MSTRG.33854"; transcript_id "MSTRG.33854.1"; exon_number "1";
19	StringTie	transcript	42296706	42299548	1000	+	.	gene_id "MSTRG.33855"; transcript_id "MSTRG.33855.1";
19	StringTie	exon	42296706	42297024	1000	+	.	gene_id "MSTRG.33855"; transcript_id "MSTRG.33855.1"; exon_number "1";
19	StringTie	exon	42297123	42297305	1000	+	.	gene_id "MSTRG.33855"; transcript_id "MSTRG.33855.1"; exon_number "2";
19	StringTie	exon	42299329	42299548	1000	+	.	gene_id "MSTRG.33855"; transcript_id "MSTRG.33855.1"; exon_number "3";
19	StringTie	transcript	42296706	42299548	1000	+	.	gene_id "MSTRG.33855"; transcript_id "MSTRG.33855.2";
19	StringTie	exon	42296706	42296758	1000	+	.	gene_id "MSTRG.33855"; transcript_id "MSTRG.33855.2"; exon_number "1";
19	StringTie	exon	42297123	42297305	1000	+	.	gene_id "MSTRG.33855"; transcript_id "MSTRG.33855.2"; exon_number "2";
19	StringTie	exon	42299329	42299548	1000	+	.	gene_id "MSTRG.33855"; transcript_id "MSTRG.33855.2"; exon_number "3";
19	StringTie	transcript	42336337	42357937	1000	-	.	gene_id "MSTRG.33858"; transcript_id "MSTRG.33858.5";
19	StringTie	exon	42336337	42336363	1000	-	.	gene_id "MSTRG.33858"; transcript_id "MSTRG.33858.5"; exon_number "1";
19	StringTie	exon	42339778	42339952	1000	-	.	gene_id "MSTRG.33858"; transcript_id "MSTRG.33858.5"; exon_number "2";
19	StringTie	exon	42341055	42341144	1000	-	.	gene_id "MSTRG.33858"; transcript_id "MSTRG.33858.5"; exon_number "3";
19	StringTie	exon	42342286	42342442	1000	-	.	gene_id "MSTRG.33858"; transcript_id "MSTRG.33858.5"; exon_number "4";
19	StringTie	exon	42345709	42345846	1000	-	.	gene_id "MSTRG.33858"; transcript_id "MSTRG.33858.5"; exon_number "5";
19	StringTie	exon	42357837	42357937	1000	-	.	gene_id "MSTRG.33858"; transcript_id "MSTRG.33858.5"; exon_number "6";
19	StringTie	transcript	42342286	42357937	1000	-	.	gene_id "MSTRG.33858"; transcript_id "MSTRG.33858.8";
19	StringTie	exon	42342286	42342414	1000	-	.	gene_id "MSTRG.33858"; transcript_id "MSTRG.33858.8"; exon_number "1";
19	StringTie	exon	42345709	42345846	1000	-	.	gene_id "MSTRG.33858"; transcript_id "MSTRG.33858.8"; exon_number "2";
19	StringTie	exon	42357837	42357937	1000	-	.	gene_id "MSTRG.33858"; transcript_id "MSTRG.33858.8"; exon_number "3";
19	StringTie	transcript	42346707	42357937	1000	-	.	gene_id "MSTRG.33858"; transcript_id "MSTRG.33858.10";
19	StringTie	exon	42346707	42346766	1000	-	.	gene_id "MSTRG.33858"; transcript_id "MSTRG.33858.10"; exon_number "1";
19	StringTie	exon	42357837	42357937	1000	-	.	gene_id "MSTRG.33858"; transcript_id "MSTRG.33858.10"; exon_number "2";
19	StringTie	transcript	42346708	42357937	1000	-	.	gene_id "MSTRG.33858"; transcript_id "MSTRG.33858.11";
19	StringTie	exon	42346708	42346804	1000	-	.	gene_id "MSTRG.33858"; transcript_id "MSTRG.33858.11"; exon_number "1";
19	StringTie	exon	42357837	42357937	1000	-	.	gene_id "MSTRG.33858"; transcript_id "MSTRG.33858.11"; exon_number "2";
19	StringTie	transcript	42326375	42327433	1000	-	.	gene_id "MSTRG.33860"; transcript_id "MSTRG.33860.1";
19	StringTie	exon	42326375	42326485	1000	-	.	gene_id "MSTRG.33860"; transcript_id "MSTRG.33860.1"; exon_number "1";
19	StringTie	exon	42327312	42327433	1000	-	.	gene_id "MSTRG.33860"; transcript_id "MSTRG.33860.1"; exon_number "2";
19	StringTie	transcript	42334100	42335944	1000	-	.	gene_id "MSTRG.33861"; transcript_id "MSTRG.33861.1";
19	StringTie	exon	42334100	42334138	1000	-	.	gene_id "MSTRG.33861"; transcript_id "MSTRG.33861.1"; exon_number "1";
19	StringTie	exon	42334219	42334306	1000	-	.	gene_id "MSTRG.33861"; transcript_id "MSTRG.33861.1"; exon_number "2";
19	StringTie	exon	42334664	42334843	1000	-	.	gene_id "MSTRG.33861"; transcript_id "MSTRG.33861.1"; exon_number "3";
19	StringTie	exon	42335249	42335404	1000	-	.	gene_id "MSTRG.33861"; transcript_id "MSTRG.33861.1"; exon_number "4";
19	StringTie	exon	42335850	42335944	1000	-	.	gene_id "MSTRG.33861"; transcript_id "MSTRG.33861.1"; exon_number "5";
19	StringTie	transcript	42395449	42406749	1000	+	.	gene_id "MSTRG.33862"; transcript_id "MSTRG.33862.1";
19	StringTie	exon	42395449	42395595	1000	+	.	gene_id "MSTRG.33862"; transcript_id "MSTRG.33862.1"; exon_number "1";
19	StringTie	exon	42396435	42396572	1000	+	.	gene_id "MSTRG.33862"; transcript_id "MSTRG.33862.1"; exon_number "2";
19	StringTie	exon	42396897	42397053	1000	+	.	gene_id "MSTRG.33862"; transcript_id "MSTRG.33862.1"; exon_number "3";
19	StringTie	exon	42398142	42398231	1000	+	.	gene_id "MSTRG.33862"; transcript_id "MSTRG.33862.1"; exon_number "4";
19	StringTie	exon	42401231	42401405	1000	+	.	gene_id "MSTRG.33862"; transcript_id "MSTRG.33862.1"; exon_number "5";
19	StringTie	exon	42406619	42406749	1000	+	.	gene_id "MSTRG.33862"; transcript_id "MSTRG.33862.1"; exon_number "6";
19	StringTie	transcript	42395456	42398050	1000	+	.	gene_id "MSTRG.33862"; transcript_id "MSTRG.33862.2";
19	StringTie	exon	42395456	42395595	1000	+	.	gene_id "MSTRG.33862"; transcript_id "MSTRG.33862.2"; exon_number "1";
19	StringTie	exon	42396435	42396572	1000	+	.	gene_id "MSTRG.33862"; transcript_id "MSTRG.33862.2"; exon_number "2";
19	StringTie	exon	42396897	42397053	1000	+	.	gene_id "MSTRG.33862"; transcript_id "MSTRG.33862.2"; exon_number "3";
19	StringTie	exon	42397879	42398050	1000	+	.	gene_id "MSTRG.33862"; transcript_id "MSTRG.33862.2"; exon_number "4";
19	StringTie	transcript	42395459	42401405	1000	+	.	gene_id "MSTRG.33862"; transcript_id "MSTRG.33862.3";
19	StringTie	exon	42395459	42395595	1000	+	.	gene_id "MSTRG.33862"; transcript_id "MSTRG.33862.3"; exon_number "1";
19	StringTie	exon	42396435	42396572	1000	+	.	gene_id "MSTRG.33862"; transcript_id "MSTRG.33862.3"; exon_number "2";
19	StringTie	exon	42398142	42398231	1000	+	.	gene_id "MSTRG.33862"; transcript_id "MSTRG.33862.3"; exon_number "3";
19	StringTie	exon	42401231	42401405	1000	+	.	gene_id "MSTRG.33862"; transcript_id "MSTRG.33862.3"; exon_number "4";
19	StringTie	transcript	42417953	42418519	1000	-	.	gene_id "MSTRG.33865"; transcript_id "MSTRG.33865.1";
19	StringTie	exon	42417953	42418519	1000	-	.	gene_id "MSTRG.33865"; transcript_id "MSTRG.33865.1"; exon_number "1";
19	StringTie	transcript	42421125	42421860	1000	-	.	gene_id "MSTRG.33867"; transcript_id "MSTRG.33867.1";
19	StringTie	exon	42421125	42421860	1000	-	.	gene_id "MSTRG.33867"; transcript_id "MSTRG.33867.1"; exon_number "1";
19	StringTie	transcript	42431613	42432251	1000	-	.	gene_id "MSTRG.33870"; transcript_id "MSTRG.33870.1";
19	StringTie	exon	42431613	42431653	1000	-	.	gene_id "MSTRG.33870"; transcript_id "MSTRG.33870.1"; exon_number "1";
19	StringTie	exon	42431754	42431783	1000	-	.	gene_id "MSTRG.33870"; transcript_id "MSTRG.33870.1"; exon_number "2";
19	StringTie	exon	42432169	42432251	1000	-	.	gene_id "MSTRG.33870"; transcript_id "MSTRG.33870.1"; exon_number "3";
19	StringTie	transcript	42431754	42432251	1000	-	.	gene_id "MSTRG.33870"; transcript_id "MSTRG.33870.3";
19	StringTie	exon	42431754	42431783	1000	-	.	gene_id "MSTRG.33870"; transcript_id "MSTRG.33870.3"; exon_number "1";
19	StringTie	exon	42432121	42432251	1000	-	.	gene_id "MSTRG.33870"; transcript_id "MSTRG.33870.3"; exon_number "2";
19	StringTie	transcript	42435513	42491926	1000	-	.	gene_id "MSTRG.33871"; transcript_id "MSTRG.33871.1";
19	StringTie	exon	42435513	42435671	1000	-	.	gene_id "MSTRG.33871"; transcript_id "MSTRG.33871.1"; exon_number "1";
19	StringTie	exon	42437994	42438145	1000	-	.	gene_id "MSTRG.33871"; transcript_id "MSTRG.33871.1"; exon_number "2";
19	StringTie	exon	42438329	42438423	1000	-	.	gene_id "MSTRG.33871"; transcript_id "MSTRG.33871.1"; exon_number "3";
19	StringTie	exon	42438620	42438701	1000	-	.	gene_id "MSTRG.33871"; transcript_id "MSTRG.33871.1"; exon_number "4";
19	StringTie	exon	42438874	42438969	1000	-	.	gene_id "MSTRG.33871"; transcript_id "MSTRG.33871.1"; exon_number "5";
19	StringTie	exon	42448089	42448187	1000	-	.	gene_id "MSTRG.33871"; transcript_id "MSTRG.33871.1"; exon_number "6";
19	StringTie	exon	42448770	42448914	1000	-	.	gene_id "MSTRG.33871"; transcript_id "MSTRG.33871.1"; exon_number "7";
19	StringTie	exon	42450491	42450641	1000	-	.	gene_id "MSTRG.33871"; transcript_id "MSTRG.33871.1"; exon_number "8";
19	StringTie	exon	42491608	42491926	1000	-	.	gene_id "MSTRG.33871"; transcript_id "MSTRG.33871.1"; exon_number "9";
19	StringTie	transcript	42438315	42491926	1000	-	.	gene_id "MSTRG.33871"; transcript_id "MSTRG.33871.2";
19	StringTie	exon	42438315	42438423	1000	-	.	gene_id "MSTRG.33871"; transcript_id "MSTRG.33871.2"; exon_number "1";
19	StringTie	exon	42438620	42438701	1000	-	.	gene_id "MSTRG.33871"; transcript_id "MSTRG.33871.2"; exon_number "2";
19	StringTie	exon	42438874	42438969	1000	-	.	gene_id "MSTRG.33871"; transcript_id "MSTRG.33871.2"; exon_number "3";
19	StringTie	exon	42448089	42448185	1000	-	.	gene_id "MSTRG.33871"; transcript_id "MSTRG.33871.2"; exon_number "4";
19	StringTie	exon	42448768	42448914	1000	-	.	gene_id "MSTRG.33871"; transcript_id "MSTRG.33871.2"; exon_number "5";
19	StringTie	exon	42450491	42450641	1000	-	.	gene_id "MSTRG.33871"; transcript_id "MSTRG.33871.2"; exon_number "6";
19	StringTie	exon	42491608	42491926	1000	-	.	gene_id "MSTRG.33871"; transcript_id "MSTRG.33871.2"; exon_number "7";
19	StringTie	transcript	42438873	42491926	1000	-	.	gene_id "MSTRG.33871"; transcript_id "MSTRG.33871.3";
19	StringTie	exon	42438873	42438969	1000	-	.	gene_id "MSTRG.33871"; transcript_id "MSTRG.33871.3"; exon_number "1";
19	StringTie	exon	42448089	42448187	1000	-	.	gene_id "MSTRG.33871"; transcript_id "MSTRG.33871.3"; exon_number "2";
19	StringTie	exon	42448770	42448914	1000	-	.	gene_id "MSTRG.33871"; transcript_id "MSTRG.33871.3"; exon_number "3";
19	StringTie	exon	42450491	42450641	1000	-	.	gene_id "MSTRG.33871"; transcript_id "MSTRG.33871.3"; exon_number "4";
19	StringTie	exon	42460154	42460232	1000	-	.	gene_id "MSTRG.33871"; transcript_id "MSTRG.33871.3"; exon_number "5";
19	StringTie	exon	42491608	42491926	1000	-	.	gene_id "MSTRG.33871"; transcript_id "MSTRG.33871.3"; exon_number "6";
19	StringTie	transcript	42447702	42491926	1000	-	.	gene_id "MSTRG.33871"; transcript_id "MSTRG.33871.4";
19	StringTie	exon	42447702	42447834	1000	-	.	gene_id "MSTRG.33871"; transcript_id "MSTRG.33871.4"; exon_number "1";
19	StringTie	exon	42448089	42448187	1000	-	.	gene_id "MSTRG.33871"; transcript_id "MSTRG.33871.4"; exon_number "2";
19	StringTie	exon	42448770	42448914	1000	-	.	gene_id "MSTRG.33871"; transcript_id "MSTRG.33871.4"; exon_number "3";
19	StringTie	exon	42450491	42450641	1000	-	.	gene_id "MSTRG.33871"; transcript_id "MSTRG.33871.4"; exon_number "4";
19	StringTie	exon	42491608	42491926	1000	-	.	gene_id "MSTRG.33871"; transcript_id "MSTRG.33871.4"; exon_number "5";
19	StringTie	transcript	42492218	42492981	1000	+	.	gene_id "MSTRG.33872"; transcript_id "MSTRG.33872.1";
19	StringTie	exon	42492218	42492981	1000	+	.	gene_id "MSTRG.33872"; transcript_id "MSTRG.33872.1"; exon_number "1";
19	StringTie	transcript	42507714	42508803	1000	-	.	gene_id "MSTRG.33875"; transcript_id "MSTRG.33875.1";
19	StringTie	exon	42507714	42508803	1000	-	.	gene_id "MSTRG.33875"; transcript_id "MSTRG.33875.1"; exon_number "1";
19	StringTie	transcript	42509016	42522163	1000	-	.	gene_id "MSTRG.33876"; transcript_id "MSTRG.33876.1";
19	StringTie	exon	42509016	42510328	1000	-	.	gene_id "MSTRG.33876"; transcript_id "MSTRG.33876.1"; exon_number "1";
19	StringTie	exon	42521232	42522163	1000	-	.	gene_id "MSTRG.33876"; transcript_id "MSTRG.33876.1"; exon_number "2";
19	StringTie	transcript	42514338	42522163	1000	-	.	gene_id "MSTRG.33876"; transcript_id "MSTRG.33876.3";
19	StringTie	exon	42514338	42514986	1000	-	.	gene_id "MSTRG.33876"; transcript_id "MSTRG.33876.3"; exon_number "1";
19	StringTie	exon	42521232	42522163	1000	-	.	gene_id "MSTRG.33876"; transcript_id "MSTRG.33876.3"; exon_number "2";
19	StringTie	transcript	42536651	42560702	1000	-	.	gene_id "MSTRG.33878"; transcript_id "MSTRG.33878.1";
19	StringTie	exon	42536651	42536966	1000	-	.	gene_id "MSTRG.33878"; transcript_id "MSTRG.33878.1"; exon_number "1";
19	StringTie	exon	42560644	42560702	1000	-	.	gene_id "MSTRG.33878"; transcript_id "MSTRG.33878.1"; exon_number "2";
19	StringTie	transcript	42545899	42560702	1000	-	.	gene_id "MSTRG.33878"; transcript_id "MSTRG.33878.2";
19	StringTie	exon	42545899	42546013	1000	-	.	gene_id "MSTRG.33878"; transcript_id "MSTRG.33878.2"; exon_number "1";
19	StringTie	exon	42557381	42557425	1000	-	.	gene_id "MSTRG.33878"; transcript_id "MSTRG.33878.2"; exon_number "2";
19	StringTie	exon	42560282	42560398	1000	-	.	gene_id "MSTRG.33878"; transcript_id "MSTRG.33878.2"; exon_number "3";
19	StringTie	exon	42560485	42560702	1000	-	.	gene_id "MSTRG.33878"; transcript_id "MSTRG.33878.2"; exon_number "4";
19	StringTie	transcript	42545748	42546681	1000	+	.	gene_id "MSTRG.33879"; transcript_id "MSTRG.33879.1";
19	StringTie	exon	42545748	42546681	1000	+	.	gene_id "MSTRG.33879"; transcript_id "MSTRG.33879.1"; exon_number "1";
19	StringTie	transcript	42555990	42574185	1000	+	.	gene_id "MSTRG.33880"; transcript_id "MSTRG.33880.1";
19	StringTie	exon	42555990	42556299	1000	+	.	gene_id "MSTRG.33880"; transcript_id "MSTRG.33880.1"; exon_number "1";
19	StringTie	exon	42562874	42563037	1000	+	.	gene_id "MSTRG.33880"; transcript_id "MSTRG.33880.1"; exon_number "2";
19	StringTie	exon	42571447	42571525	1000	+	.	gene_id "MSTRG.33880"; transcript_id "MSTRG.33880.1"; exon_number "3";
19	StringTie	exon	42572678	42572775	1000	+	.	gene_id "MSTRG.33880"; transcript_id "MSTRG.33880.1"; exon_number "4";
19	StringTie	exon	42573757	42574185	1000	+	.	gene_id "MSTRG.33880"; transcript_id "MSTRG.33880.1"; exon_number "5";
19	StringTie	transcript	42560776	42587420	1000	+	.	gene_id "MSTRG.33880"; transcript_id "MSTRG.33880.2";
19	StringTie	exon	42560776	42560928	1000	+	.	gene_id "MSTRG.33880"; transcript_id "MSTRG.33880.2"; exon_number "1";
19	StringTie	exon	42562874	42563037	1000	+	.	gene_id "MSTRG.33880"; transcript_id "MSTRG.33880.2"; exon_number "2";
19	StringTie	exon	42571447	42571525	1000	+	.	gene_id "MSTRG.33880"; transcript_id "MSTRG.33880.2"; exon_number "3";
19	StringTie	exon	42572678	42572775	1000	+	.	gene_id "MSTRG.33880"; transcript_id "MSTRG.33880.2"; exon_number "4";
19	StringTie	exon	42573757	42573885	1000	+	.	gene_id "MSTRG.33880"; transcript_id "MSTRG.33880.2"; exon_number "5";
19	StringTie	exon	42579531	42579613	1000	+	.	gene_id "MSTRG.33880"; transcript_id "MSTRG.33880.2"; exon_number "6";
19	StringTie	exon	42579933	42580059	1000	+	.	gene_id "MSTRG.33880"; transcript_id "MSTRG.33880.2"; exon_number "7";
19	StringTie	exon	42581907	42581989	1000	+	.	gene_id "MSTRG.33880"; transcript_id "MSTRG.33880.2"; exon_number "8";
19	StringTie	exon	42582607	42582700	1000	+	.	gene_id "MSTRG.33880"; transcript_id "MSTRG.33880.2"; exon_number "9";
19	StringTie	exon	42584842	42585054	1000	+	.	gene_id "MSTRG.33880"; transcript_id "MSTRG.33880.2"; exon_number "10";
19	StringTie	exon	42587318	42587420	1000	+	.	gene_id "MSTRG.33880"; transcript_id "MSTRG.33880.2"; exon_number "11";
19	StringTie	transcript	42560776	42587420	1000	+	.	gene_id "MSTRG.33880"; transcript_id "MSTRG.33880.3";
19	StringTie	exon	42560776	42560928	1000	+	.	gene_id "MSTRG.33880"; transcript_id "MSTRG.33880.3"; exon_number "1";
19	StringTie	exon	42562874	42563037	1000	+	.	gene_id "MSTRG.33880"; transcript_id "MSTRG.33880.3"; exon_number "2";
19	StringTie	exon	42571447	42571525	1000	+	.	gene_id "MSTRG.33880"; transcript_id "MSTRG.33880.3"; exon_number "3";
19	StringTie	exon	42572678	42572775	1000	+	.	gene_id "MSTRG.33880"; transcript_id "MSTRG.33880.3"; exon_number "4";
19	StringTie	exon	42573757	42573885	1000	+	.	gene_id "MSTRG.33880"; transcript_id "MSTRG.33880.3"; exon_number "5";
19	StringTie	exon	42579510	42579613	1000	+	.	gene_id "MSTRG.33880"; transcript_id "MSTRG.33880.3"; exon_number "6";
19	StringTie	exon	42579933	42580059	1000	+	.	gene_id "MSTRG.33880"; transcript_id "MSTRG.33880.3"; exon_number "7";
19	StringTie	exon	42581907	42581989	1000	+	.	gene_id "MSTRG.33880"; transcript_id "MSTRG.33880.3"; exon_number "8";
19	StringTie	exon	42582607	42582700	1000	+	.	gene_id "MSTRG.33880"; transcript_id "MSTRG.33880.3"; exon_number "9";
19	StringTie	exon	42584842	42585054	1000	+	.	gene_id "MSTRG.33880"; transcript_id "MSTRG.33880.3"; exon_number "10";
19	StringTie	exon	42587318	42587420	1000	+	.	gene_id "MSTRG.33880"; transcript_id "MSTRG.33880.3"; exon_number "11";
19	StringTie	transcript	42560776	42587420	1000	+	.	gene_id "MSTRG.33880"; transcript_id "MSTRG.33880.4";
19	StringTie	exon	42560776	42560928	1000	+	.	gene_id "MSTRG.33880"; transcript_id "MSTRG.33880.4"; exon_number "1";
19	StringTie	exon	42562874	42563037	1000	+	.	gene_id "MSTRG.33880"; transcript_id "MSTRG.33880.4"; exon_number "2";
19	StringTie	exon	42571447	42571525	1000	+	.	gene_id "MSTRG.33880"; transcript_id "MSTRG.33880.4"; exon_number "3";
19	StringTie	exon	42572678	42572775	1000	+	.	gene_id "MSTRG.33880"; transcript_id "MSTRG.33880.4"; exon_number "4";
19	StringTie	exon	42573757	42573885	1000	+	.	gene_id "MSTRG.33880"; transcript_id "MSTRG.33880.4"; exon_number "5";
19	StringTie	exon	42587318	42587420	1000	+	.	gene_id "MSTRG.33880"; transcript_id "MSTRG.33880.4"; exon_number "6";
19	StringTie	transcript	42560791	42587420	1000	+	.	gene_id "MSTRG.33880"; transcript_id "MSTRG.33880.5";
19	StringTie	exon	42560791	42560928	1000	+	.	gene_id "MSTRG.33880"; transcript_id "MSTRG.33880.5"; exon_number "1";
19	StringTie	exon	42562874	42563037	1000	+	.	gene_id "MSTRG.33880"; transcript_id "MSTRG.33880.5"; exon_number "2";
19	StringTie	exon	42571447	42571525	1000	+	.	gene_id "MSTRG.33880"; transcript_id "MSTRG.33880.5"; exon_number "3";
19	StringTie	exon	42572678	42572775	1000	+	.	gene_id "MSTRG.33880"; transcript_id "MSTRG.33880.5"; exon_number "4";
19	StringTie	exon	42573757	42573885	1000	+	.	gene_id "MSTRG.33880"; transcript_id "MSTRG.33880.5"; exon_number "5";
19	StringTie	exon	42579528	42579613	1000	+	.	gene_id "MSTRG.33880"; transcript_id "MSTRG.33880.5"; exon_number "6";
19	StringTie	exon	42579933	42580059	1000	+	.	gene_id "MSTRG.33880"; transcript_id "MSTRG.33880.5"; exon_number "7";
19	StringTie	exon	42581907	42581989	1000	+	.	gene_id "MSTRG.33880"; transcript_id "MSTRG.33880.5"; exon_number "8";
19	StringTie	exon	42582607	42582700	1000	+	.	gene_id "MSTRG.33880"; transcript_id "MSTRG.33880.5"; exon_number "9";
19	StringTie	exon	42584842	42585054	1000	+	.	gene_id "MSTRG.33880"; transcript_id "MSTRG.33880.5"; exon_number "10";
19	StringTie	exon	42587318	42587420	1000	+	.	gene_id "MSTRG.33880"; transcript_id "MSTRG.33880.5"; exon_number "11";
19	StringTie	transcript	42560796	42573885	1000	+	.	gene_id "MSTRG.33880"; transcript_id "MSTRG.33880.6";
19	StringTie	exon	42560796	42560928	1000	+	.	gene_id "MSTRG.33880"; transcript_id "MSTRG.33880.6"; exon_number "1";
19	StringTie	exon	42562874	42563037	1000	+	.	gene_id "MSTRG.33880"; transcript_id "MSTRG.33880.6"; exon_number "2";
19	StringTie	exon	42571447	42571525	1000	+	.	gene_id "MSTRG.33880"; transcript_id "MSTRG.33880.6"; exon_number "3";
19	StringTie	exon	42573757	42573885	1000	+	.	gene_id "MSTRG.33880"; transcript_id "MSTRG.33880.6"; exon_number "4";
19	StringTie	transcript	42560809	42572494	1000	+	.	gene_id "MSTRG.33880"; transcript_id "MSTRG.33880.7";
19	StringTie	exon	42560809	42560928	1000	+	.	gene_id "MSTRG.33880"; transcript_id "MSTRG.33880.7"; exon_number "1";
19	StringTie	exon	42562874	42563037	1000	+	.	gene_id "MSTRG.33880"; transcript_id "MSTRG.33880.7"; exon_number "2";
19	StringTie	exon	42571447	42571525	1000	+	.	gene_id "MSTRG.33880"; transcript_id "MSTRG.33880.7"; exon_number "3";
19	StringTie	exon	42572470	42572494	1000	+	.	gene_id "MSTRG.33880"; transcript_id "MSTRG.33880.7"; exon_number "4";
19	StringTie	transcript	42560809	42574185	1000	+	.	gene_id "MSTRG.33880"; transcript_id "MSTRG.33880.8";
19	StringTie	exon	42560809	42560928	1000	+	.	gene_id "MSTRG.33880"; transcript_id "MSTRG.33880.8"; exon_number "1";
19	StringTie	exon	42562874	42563037	1000	+	.	gene_id "MSTRG.33880"; transcript_id "MSTRG.33880.8"; exon_number "2";
19	StringTie	exon	42572678	42572775	1000	+	.	gene_id "MSTRG.33880"; transcript_id "MSTRG.33880.8"; exon_number "3";
19	StringTie	exon	42573757	42574185	1000	+	.	gene_id "MSTRG.33880"; transcript_id "MSTRG.33880.8"; exon_number "4";
19	StringTie	transcript	42560809	42577020	1000	+	.	gene_id "MSTRG.33880"; transcript_id "MSTRG.33880.9";
19	StringTie	exon	42560809	42560928	1000	+	.	gene_id "MSTRG.33880"; transcript_id "MSTRG.33880.9"; exon_number "1";
19	StringTie	exon	42562874	42563037	1000	+	.	gene_id "MSTRG.33880"; transcript_id "MSTRG.33880.9"; exon_number "2";
19	StringTie	exon	42571447	42571525	1000	+	.	gene_id "MSTRG.33880"; transcript_id "MSTRG.33880.9"; exon_number "3";
19	StringTie	exon	42572678	42572775	1000	+	.	gene_id "MSTRG.33880"; transcript_id "MSTRG.33880.9"; exon_number "4";
19	StringTie	exon	42573757	42573885	1000	+	.	gene_id "MSTRG.33880"; transcript_id "MSTRG.33880.9"; exon_number "5";
19	StringTie	exon	42576923	42577020	1000	+	.	gene_id "MSTRG.33880"; transcript_id "MSTRG.33880.9"; exon_number "6";
19	StringTie	transcript	42581907	42587420	1000	+	.	gene_id "MSTRG.33880"; transcript_id "MSTRG.33880.10";
19	StringTie	exon	42581907	42581989	1000	+	.	gene_id "MSTRG.33880"; transcript_id "MSTRG.33880.10"; exon_number "1";
19	StringTie	exon	42582607	42582700	1000	+	.	gene_id "MSTRG.33880"; transcript_id "MSTRG.33880.10"; exon_number "2";
19	StringTie	exon	42584842	42584919	1000	+	.	gene_id "MSTRG.33880"; transcript_id "MSTRG.33880.10"; exon_number "3";
19	StringTie	exon	42587318	42587420	1000	+	.	gene_id "MSTRG.33880"; transcript_id "MSTRG.33880.10"; exon_number "4";
19	StringTie	transcript	42601379	42601881	1000	+	.	gene_id "MSTRG.33885"; transcript_id "MSTRG.33885.1";
19	StringTie	exon	42601379	42601881	1000	+	.	gene_id "MSTRG.33885"; transcript_id "MSTRG.33885.1"; exon_number "1";
19	StringTie	transcript	42604543	42605160	1000	-	.	gene_id "MSTRG.33887"; transcript_id "MSTRG.33887.1";
19	StringTie	exon	42604543	42605160	1000	-	.	gene_id "MSTRG.33887"; transcript_id "MSTRG.33887.1"; exon_number "1";
19	StringTie	transcript	42610187	42611080	1000	+	.	gene_id "MSTRG.33888"; transcript_id "MSTRG.33888.1";
19	StringTie	exon	42610187	42611080	1000	+	.	gene_id "MSTRG.33888"; transcript_id "MSTRG.33888.1"; exon_number "1";
19	StringTie	transcript	42618458	42624168	1000	+	.	gene_id "MSTRG.33889"; transcript_id "MSTRG.33889.1";
19	StringTie	exon	42618458	42618906	1000	+	.	gene_id "MSTRG.33889"; transcript_id "MSTRG.33889.1"; exon_number "1";
19	StringTie	exon	42619711	42619858	1000	+	.	gene_id "MSTRG.33889"; transcript_id "MSTRG.33889.1"; exon_number "2";
19	StringTie	exon	42621088	42621234	1000	+	.	gene_id "MSTRG.33889"; transcript_id "MSTRG.33889.1"; exon_number "3";
19	StringTie	exon	42621403	42621488	1000	+	.	gene_id "MSTRG.33889"; transcript_id "MSTRG.33889.1"; exon_number "4";
19	StringTie	exon	42622604	42622860	1000	+	.	gene_id "MSTRG.33889"; transcript_id "MSTRG.33889.1"; exon_number "5";
19	StringTie	exon	42624035	42624168	1000	+	.	gene_id "MSTRG.33889"; transcript_id "MSTRG.33889.1"; exon_number "6";
19	StringTie	transcript	42618458	42622820	1000	+	.	gene_id "MSTRG.33889"; transcript_id "MSTRG.33889.2";
19	StringTie	exon	42618458	42618906	1000	+	.	gene_id "MSTRG.33889"; transcript_id "MSTRG.33889.2"; exon_number "1";
19	StringTie	exon	42619679	42619858	1000	+	.	gene_id "MSTRG.33889"; transcript_id "MSTRG.33889.2"; exon_number "2";
19	StringTie	exon	42621088	42621234	1000	+	.	gene_id "MSTRG.33889"; transcript_id "MSTRG.33889.2"; exon_number "3";
19	StringTie	exon	42621403	42621488	1000	+	.	gene_id "MSTRG.33889"; transcript_id "MSTRG.33889.2"; exon_number "4";
19	StringTie	exon	42622604	42622820	1000	+	.	gene_id "MSTRG.33889"; transcript_id "MSTRG.33889.2"; exon_number "5";
19	StringTie	transcript	42618458	42622820	1000	+	.	gene_id "MSTRG.33889"; transcript_id "MSTRG.33889.3";
19	StringTie	exon	42618458	42618906	1000	+	.	gene_id "MSTRG.33889"; transcript_id "MSTRG.33889.3"; exon_number "1";
19	StringTie	exon	42621088	42621234	1000	+	.	gene_id "MSTRG.33889"; transcript_id "MSTRG.33889.3"; exon_number "2";
19	StringTie	exon	42621403	42621488	1000	+	.	gene_id "MSTRG.33889"; transcript_id "MSTRG.33889.3"; exon_number "3";
19	StringTie	exon	42622604	42622820	1000	+	.	gene_id "MSTRG.33889"; transcript_id "MSTRG.33889.3"; exon_number "4";
19	StringTie	transcript	42628851	42630459	1000	+	.	gene_id "MSTRG.33890"; transcript_id "MSTRG.33890.1";
19	StringTie	exon	42628851	42628950	1000	+	.	gene_id "MSTRG.33890"; transcript_id "MSTRG.33890.1"; exon_number "1";
19	StringTie	exon	42629094	42629273	1000	+	.	gene_id "MSTRG.33890"; transcript_id "MSTRG.33890.1"; exon_number "2";
19	StringTie	exon	42629455	42629548	1000	+	.	gene_id "MSTRG.33890"; transcript_id "MSTRG.33890.1"; exon_number "3";
19	StringTie	exon	42629977	42630154	1000	+	.	gene_id "MSTRG.33890"; transcript_id "MSTRG.33890.1"; exon_number "4";
19	StringTie	exon	42630237	42630459	1000	+	.	gene_id "MSTRG.33890"; transcript_id "MSTRG.33890.1"; exon_number "5";
19	StringTie	transcript	42632883	42633648	1000	+	.	gene_id "MSTRG.33891"; transcript_id "MSTRG.33891.1";
19	StringTie	exon	42632883	42632990	1000	+	.	gene_id "MSTRG.33891"; transcript_id "MSTRG.33891.1"; exon_number "1";
19	StringTie	exon	42633560	42633648	1000	+	.	gene_id "MSTRG.33891"; transcript_id "MSTRG.33891.1"; exon_number "2";
19	StringTie	transcript	42638650	42640570	1000	+	.	gene_id "MSTRG.33894"; transcript_id "MSTRG.33894.1";
19	StringTie	exon	42638650	42638796	1000	+	.	gene_id "MSTRG.33894"; transcript_id "MSTRG.33894.1"; exon_number "1";
19	StringTie	exon	42639186	42639893	1000	+	.	gene_id "MSTRG.33894"; transcript_id "MSTRG.33894.1"; exon_number "2";
19	StringTie	exon	42640469	42640570	1000	+	.	gene_id "MSTRG.33894"; transcript_id "MSTRG.33894.1"; exon_number "3";
19	StringTie	transcript	42643415	42650354	1000	+	.	gene_id "MSTRG.33898"; transcript_id "MSTRG.33898.1";
19	StringTie	exon	42643415	42643588	1000	+	.	gene_id "MSTRG.33898"; transcript_id "MSTRG.33898.1"; exon_number "1";
19	StringTie	exon	42643998	42644034	1000	+	.	gene_id "MSTRG.33898"; transcript_id "MSTRG.33898.1"; exon_number "2";
19	StringTie	exon	42644524	42644613	1000	+	.	gene_id "MSTRG.33898"; transcript_id "MSTRG.33898.1"; exon_number "3";
19	StringTie	exon	42644881	42644987	1000	+	.	gene_id "MSTRG.33898"; transcript_id "MSTRG.33898.1"; exon_number "4";
19	StringTie	exon	42645232	42645331	1000	+	.	gene_id "MSTRG.33898"; transcript_id "MSTRG.33898.1"; exon_number "5";
19	StringTie	exon	42645544	42645643	1000	+	.	gene_id "MSTRG.33898"; transcript_id "MSTRG.33898.1"; exon_number "6";
19	StringTie	exon	42646008	42646209	1000	+	.	gene_id "MSTRG.33898"; transcript_id "MSTRG.33898.1"; exon_number "7";
19	StringTie	exon	42649489	42650354	1000	+	.	gene_id "MSTRG.33898"; transcript_id "MSTRG.33898.1"; exon_number "8";
19	StringTie	transcript	42643419	42650354	1000	+	.	gene_id "MSTRG.33898"; transcript_id "MSTRG.33898.2";
19	StringTie	exon	42643419	42643588	1000	+	.	gene_id "MSTRG.33898"; transcript_id "MSTRG.33898.2"; exon_number "1";
19	StringTie	exon	42643998	42644034	1000	+	.	gene_id "MSTRG.33898"; transcript_id "MSTRG.33898.2"; exon_number "2";
19	StringTie	exon	42644881	42644987	1000	+	.	gene_id "MSTRG.33898"; transcript_id "MSTRG.33898.2"; exon_number "3";
19	StringTie	exon	42645232	42645331	1000	+	.	gene_id "MSTRG.33898"; transcript_id "MSTRG.33898.2"; exon_number "4";
19	StringTie	exon	42645544	42645643	1000	+	.	gene_id "MSTRG.33898"; transcript_id "MSTRG.33898.2"; exon_number "5";
19	StringTie	exon	42646008	42646209	1000	+	.	gene_id "MSTRG.33898"; transcript_id "MSTRG.33898.2"; exon_number "6";
19	StringTie	exon	42649489	42650354	1000	+	.	gene_id "MSTRG.33898"; transcript_id "MSTRG.33898.2"; exon_number "7";
19	StringTie	transcript	42643429	42646103	1000	+	.	gene_id "MSTRG.33898"; transcript_id "MSTRG.33898.3";
19	StringTie	exon	42643429	42643588	1000	+	.	gene_id "MSTRG.33898"; transcript_id "MSTRG.33898.3"; exon_number "1";
19	StringTie	exon	42643998	42644034	1000	+	.	gene_id "MSTRG.33898"; transcript_id "MSTRG.33898.3"; exon_number "2";
19	StringTie	exon	42644524	42644613	1000	+	.	gene_id "MSTRG.33898"; transcript_id "MSTRG.33898.3"; exon_number "3";
19	StringTie	exon	42644881	42644987	1000	+	.	gene_id "MSTRG.33898"; transcript_id "MSTRG.33898.3"; exon_number "4";
19	StringTie	exon	42645232	42645331	1000	+	.	gene_id "MSTRG.33898"; transcript_id "MSTRG.33898.3"; exon_number "5";
19	StringTie	exon	42645544	42645643	1000	+	.	gene_id "MSTRG.33898"; transcript_id "MSTRG.33898.3"; exon_number "6";
19	StringTie	exon	42645958	42646103	1000	+	.	gene_id "MSTRG.33898"; transcript_id "MSTRG.33898.3"; exon_number "7";
19	StringTie	transcript	42643440	42646103	1000	+	.	gene_id "MSTRG.33898"; transcript_id "MSTRG.33898.4";
19	StringTie	exon	42643440	42643750	1000	+	.	gene_id "MSTRG.33898"; transcript_id "MSTRG.33898.4"; exon_number "1";
19	StringTie	exon	42643998	42644034	1000	+	.	gene_id "MSTRG.33898"; transcript_id "MSTRG.33898.4"; exon_number "2";
19	StringTie	exon	42644524	42644613	1000	+	.	gene_id "MSTRG.33898"; transcript_id "MSTRG.33898.4"; exon_number "3";
19	StringTie	exon	42644881	42644987	1000	+	.	gene_id "MSTRG.33898"; transcript_id "MSTRG.33898.4"; exon_number "4";
19	StringTie	exon	42645232	42645331	1000	+	.	gene_id "MSTRG.33898"; transcript_id "MSTRG.33898.4"; exon_number "5";
19	StringTie	exon	42645544	42645643	1000	+	.	gene_id "MSTRG.33898"; transcript_id "MSTRG.33898.4"; exon_number "6";
19	StringTie	exon	42646008	42646103	1000	+	.	gene_id "MSTRG.33898"; transcript_id "MSTRG.33898.4"; exon_number "7";
19	StringTie	transcript	42643443	42646103	1000	+	.	gene_id "MSTRG.33898"; transcript_id "MSTRG.33898.5";
19	StringTie	exon	42643443	42643750	1000	+	.	gene_id "MSTRG.33898"; transcript_id "MSTRG.33898.5"; exon_number "1";
19	StringTie	exon	42643998	42644034	1000	+	.	gene_id "MSTRG.33898"; transcript_id "MSTRG.33898.5"; exon_number "2";
19	StringTie	exon	42644881	42644987	1000	+	.	gene_id "MSTRG.33898"; transcript_id "MSTRG.33898.5"; exon_number "3";
19	StringTie	exon	42645232	42645331	1000	+	.	gene_id "MSTRG.33898"; transcript_id "MSTRG.33898.5"; exon_number "4";
19	StringTie	exon	42645544	42645643	1000	+	.	gene_id "MSTRG.33898"; transcript_id "MSTRG.33898.5"; exon_number "5";
19	StringTie	exon	42646008	42646103	1000	+	.	gene_id "MSTRG.33898"; transcript_id "MSTRG.33898.5"; exon_number "6";
19	StringTie	transcript	42643451	42645957	1000	+	.	gene_id "MSTRG.33898"; transcript_id "MSTRG.33898.6";
19	StringTie	exon	42643451	42643588	1000	+	.	gene_id "MSTRG.33898"; transcript_id "MSTRG.33898.6"; exon_number "1";
19	StringTie	exon	42643998	42644034	1000	+	.	gene_id "MSTRG.33898"; transcript_id "MSTRG.33898.6"; exon_number "2";
19	StringTie	exon	42644524	42644613	1000	+	.	gene_id "MSTRG.33898"; transcript_id "MSTRG.33898.6"; exon_number "3";
19	StringTie	exon	42644881	42644987	1000	+	.	gene_id "MSTRG.33898"; transcript_id "MSTRG.33898.6"; exon_number "4";
19	StringTie	exon	42645232	42645331	1000	+	.	gene_id "MSTRG.33898"; transcript_id "MSTRG.33898.6"; exon_number "5";
19	StringTie	exon	42645544	42645643	1000	+	.	gene_id "MSTRG.33898"; transcript_id "MSTRG.33898.6"; exon_number "6";
19	StringTie	exon	42645901	42645957	1000	+	.	gene_id "MSTRG.33898"; transcript_id "MSTRG.33898.6"; exon_number "7";
19	StringTie	transcript	42643458	42645957	1000	+	.	gene_id "MSTRG.33898"; transcript_id "MSTRG.33898.7";
19	StringTie	exon	42643458	42643588	1000	+	.	gene_id "MSTRG.33898"; transcript_id "MSTRG.33898.7"; exon_number "1";
19	StringTie	exon	42643998	42644034	1000	+	.	gene_id "MSTRG.33898"; transcript_id "MSTRG.33898.7"; exon_number "2";
19	StringTie	exon	42644536	42644613	1000	+	.	gene_id "MSTRG.33898"; transcript_id "MSTRG.33898.7"; exon_number "3";
19	StringTie	exon	42644881	42644987	1000	+	.	gene_id "MSTRG.33898"; transcript_id "MSTRG.33898.7"; exon_number "4";
19	StringTie	exon	42645232	42645331	1000	+	.	gene_id "MSTRG.33898"; transcript_id "MSTRG.33898.7"; exon_number "5";
19	StringTie	exon	42645544	42645643	1000	+	.	gene_id "MSTRG.33898"; transcript_id "MSTRG.33898.7"; exon_number "6";
19	StringTie	exon	42645901	42645957	1000	+	.	gene_id "MSTRG.33898"; transcript_id "MSTRG.33898.7"; exon_number "7";
19	StringTie	transcript	42643468	42645643	1000	+	.	gene_id "MSTRG.33898"; transcript_id "MSTRG.33898.8";
19	StringTie	exon	42643468	42643588	1000	+	.	gene_id "MSTRG.33898"; transcript_id "MSTRG.33898.8"; exon_number "1";
19	StringTie	exon	42643998	42644034	1000	+	.	gene_id "MSTRG.33898"; transcript_id "MSTRG.33898.8"; exon_number "2";
19	StringTie	exon	42644524	42644613	1000	+	.	gene_id "MSTRG.33898"; transcript_id "MSTRG.33898.8"; exon_number "3";
19	StringTie	exon	42644881	42644987	1000	+	.	gene_id "MSTRG.33898"; transcript_id "MSTRG.33898.8"; exon_number "4";
19	StringTie	exon	42645232	42645374	1000	+	.	gene_id "MSTRG.33898"; transcript_id "MSTRG.33898.8"; exon_number "5";
19	StringTie	exon	42645544	42645643	1000	+	.	gene_id "MSTRG.33898"; transcript_id "MSTRG.33898.8"; exon_number "6";
19	StringTie	transcript	42650819	42654977	1000	-	.	gene_id "MSTRG.33899"; transcript_id "MSTRG.33899.1";
19	StringTie	exon	42650819	42650899	1000	-	.	gene_id "MSTRG.33899"; transcript_id "MSTRG.33899.1"; exon_number "1";
19	StringTie	exon	42650994	42651053	1000	-	.	gene_id "MSTRG.33899"; transcript_id "MSTRG.33899.1"; exon_number "2";
19	StringTie	exon	42651185	42651238	1000	-	.	gene_id "MSTRG.33899"; transcript_id "MSTRG.33899.1"; exon_number "3";
19	StringTie	exon	42651351	42651496	1000	-	.	gene_id "MSTRG.33899"; transcript_id "MSTRG.33899.1"; exon_number "4";
19	StringTie	exon	42652197	42652308	1000	-	.	gene_id "MSTRG.33899"; transcript_id "MSTRG.33899.1"; exon_number "5";
19	StringTie	exon	42654404	42654493	1000	-	.	gene_id "MSTRG.33899"; transcript_id "MSTRG.33899.1"; exon_number "6";
19	StringTie	exon	42654675	42654775	1000	-	.	gene_id "MSTRG.33899"; transcript_id "MSTRG.33899.1"; exon_number "7";
19	StringTie	exon	42654864	42654977	1000	-	.	gene_id "MSTRG.33899"; transcript_id "MSTRG.33899.1"; exon_number "8";
19	StringTie	transcript	42650835	42654977	1000	-	.	gene_id "MSTRG.33899"; transcript_id "MSTRG.33899.2";
19	StringTie	exon	42650835	42650899	1000	-	.	gene_id "MSTRG.33899"; transcript_id "MSTRG.33899.2"; exon_number "1";
19	StringTie	exon	42650994	42651053	1000	-	.	gene_id "MSTRG.33899"; transcript_id "MSTRG.33899.2"; exon_number "2";
19	StringTie	exon	42651185	42651238	1000	-	.	gene_id "MSTRG.33899"; transcript_id "MSTRG.33899.2"; exon_number "3";
19	StringTie	exon	42651351	42651452	1000	-	.	gene_id "MSTRG.33899"; transcript_id "MSTRG.33899.2"; exon_number "4";
19	StringTie	exon	42654404	42654493	1000	-	.	gene_id "MSTRG.33899"; transcript_id "MSTRG.33899.2"; exon_number "5";
19	StringTie	exon	42654675	42654775	1000	-	.	gene_id "MSTRG.33899"; transcript_id "MSTRG.33899.2"; exon_number "6";
19	StringTie	exon	42654864	42654977	1000	-	.	gene_id "MSTRG.33899"; transcript_id "MSTRG.33899.2"; exon_number "7";
19	StringTie	transcript	42650835	42654977	1000	-	.	gene_id "MSTRG.33899"; transcript_id "MSTRG.33899.3";
19	StringTie	exon	42650835	42650899	1000	-	.	gene_id "MSTRG.33899"; transcript_id "MSTRG.33899.3"; exon_number "1";
19	StringTie	exon	42650994	42651053	1000	-	.	gene_id "MSTRG.33899"; transcript_id "MSTRG.33899.3"; exon_number "2";
19	StringTie	exon	42651185	42651238	1000	-	.	gene_id "MSTRG.33899"; transcript_id "MSTRG.33899.3"; exon_number "3";
19	StringTie	exon	42651351	42651512	1000	-	.	gene_id "MSTRG.33899"; transcript_id "MSTRG.33899.3"; exon_number "4";
19	StringTie	exon	42652197	42652308	1000	-	.	gene_id "MSTRG.33899"; transcript_id "MSTRG.33899.3"; exon_number "5";
19	StringTie	exon	42654404	42654493	1000	-	.	gene_id "MSTRG.33899"; transcript_id "MSTRG.33899.3"; exon_number "6";
19	StringTie	exon	42654675	42654775	1000	-	.	gene_id "MSTRG.33899"; transcript_id "MSTRG.33899.3"; exon_number "7";
19	StringTie	exon	42654864	42654977	1000	-	.	gene_id "MSTRG.33899"; transcript_id "MSTRG.33899.3"; exon_number "8";
19	StringTie	transcript	42650838	42654977	1000	-	.	gene_id "MSTRG.33899"; transcript_id "MSTRG.33899.4";
19	StringTie	exon	42650838	42650899	1000	-	.	gene_id "MSTRG.33899"; transcript_id "MSTRG.33899.4"; exon_number "1";
19	StringTie	exon	42650994	42651053	1000	-	.	gene_id "MSTRG.33899"; transcript_id "MSTRG.33899.4"; exon_number "2";
19	StringTie	exon	42651185	42651238	1000	-	.	gene_id "MSTRG.33899"; transcript_id "MSTRG.33899.4"; exon_number "3";
19	StringTie	exon	42651351	42651458	1000	-	.	gene_id "MSTRG.33899"; transcript_id "MSTRG.33899.4"; exon_number "4";
19	StringTie	exon	42652197	42652308	1000	-	.	gene_id "MSTRG.33899"; transcript_id "MSTRG.33899.4"; exon_number "5";
19	StringTie	exon	42654404	42654493	1000	-	.	gene_id "MSTRG.33899"; transcript_id "MSTRG.33899.4"; exon_number "6";
19	StringTie	exon	42654675	42654775	1000	-	.	gene_id "MSTRG.33899"; transcript_id "MSTRG.33899.4"; exon_number "7";
19	StringTie	exon	42654864	42654977	1000	-	.	gene_id "MSTRG.33899"; transcript_id "MSTRG.33899.4"; exon_number "8";
19	StringTie	transcript	42650838	42654977	1000	-	.	gene_id "MSTRG.33899"; transcript_id "MSTRG.33899.5";
19	StringTie	exon	42650838	42650899	1000	-	.	gene_id "MSTRG.33899"; transcript_id "MSTRG.33899.5"; exon_number "1";
19	StringTie	exon	42650994	42651053	1000	-	.	gene_id "MSTRG.33899"; transcript_id "MSTRG.33899.5"; exon_number "2";
19	StringTie	exon	42651185	42651238	1000	-	.	gene_id "MSTRG.33899"; transcript_id "MSTRG.33899.5"; exon_number "3";
19	StringTie	exon	42651351	42651496	1000	-	.	gene_id "MSTRG.33899"; transcript_id "MSTRG.33899.5"; exon_number "4";
19	StringTie	exon	42652197	42652308	1000	-	.	gene_id "MSTRG.33899"; transcript_id "MSTRG.33899.5"; exon_number "5";
19	StringTie	exon	42654404	42654493	1000	-	.	gene_id "MSTRG.33899"; transcript_id "MSTRG.33899.5"; exon_number "6";
19	StringTie	exon	42654675	42654793	1000	-	.	gene_id "MSTRG.33899"; transcript_id "MSTRG.33899.5"; exon_number "7";
19	StringTie	exon	42654864	42654977	1000	-	.	gene_id "MSTRG.33899"; transcript_id "MSTRG.33899.5"; exon_number "8";
19	StringTie	transcript	42650993	42654977	1000	-	.	gene_id "MSTRG.33899"; transcript_id "MSTRG.33899.6";
19	StringTie	exon	42650993	42651053	1000	-	.	gene_id "MSTRG.33899"; transcript_id "MSTRG.33899.6"; exon_number "1";
19	StringTie	exon	42651185	42651238	1000	-	.	gene_id "MSTRG.33899"; transcript_id "MSTRG.33899.6"; exon_number "2";
19	StringTie	exon	42651351	42651496	1000	-	.	gene_id "MSTRG.33899"; transcript_id "MSTRG.33899.6"; exon_number "3";
19	StringTie	exon	42654404	42654493	1000	-	.	gene_id "MSTRG.33899"; transcript_id "MSTRG.33899.6"; exon_number "4";
19	StringTie	exon	42654675	42654775	1000	-	.	gene_id "MSTRG.33899"; transcript_id "MSTRG.33899.6"; exon_number "5";
19	StringTie	exon	42654864	42654977	1000	-	.	gene_id "MSTRG.33899"; transcript_id "MSTRG.33899.6"; exon_number "6";
19	StringTie	transcript	42650994	42654977	1000	-	.	gene_id "MSTRG.33899"; transcript_id "MSTRG.33899.7";
19	StringTie	exon	42650994	42651053	1000	-	.	gene_id "MSTRG.33899"; transcript_id "MSTRG.33899.7"; exon_number "1";
19	StringTie	exon	42651185	42651238	1000	-	.	gene_id "MSTRG.33899"; transcript_id "MSTRG.33899.7"; exon_number "2";
19	StringTie	exon	42651351	42651494	1000	-	.	gene_id "MSTRG.33899"; transcript_id "MSTRG.33899.7"; exon_number "3";
19	StringTie	exon	42652197	42652308	1000	-	.	gene_id "MSTRG.33899"; transcript_id "MSTRG.33899.7"; exon_number "4";
19	StringTie	exon	42654404	42654493	1000	-	.	gene_id "MSTRG.33899"; transcript_id "MSTRG.33899.7"; exon_number "5";
19	StringTie	exon	42654675	42654775	1000	-	.	gene_id "MSTRG.33899"; transcript_id "MSTRG.33899.7"; exon_number "6";
19	StringTie	exon	42654864	42654977	1000	-	.	gene_id "MSTRG.33899"; transcript_id "MSTRG.33899.7"; exon_number "7";
19	StringTie	transcript	42651348	42654977	1000	-	.	gene_id "MSTRG.33899"; transcript_id "MSTRG.33899.8";
19	StringTie	exon	42651348	42651411	1000	-	.	gene_id "MSTRG.33899"; transcript_id "MSTRG.33899.8"; exon_number "1";
19	StringTie	exon	42652197	42652308	1000	-	.	gene_id "MSTRG.33899"; transcript_id "MSTRG.33899.8"; exon_number "2";
19	StringTie	exon	42654404	42654493	1000	-	.	gene_id "MSTRG.33899"; transcript_id "MSTRG.33899.8"; exon_number "3";
19	StringTie	exon	42654675	42654775	1000	-	.	gene_id "MSTRG.33899"; transcript_id "MSTRG.33899.8"; exon_number "4";
19	StringTie	exon	42654864	42654977	1000	-	.	gene_id "MSTRG.33899"; transcript_id "MSTRG.33899.8"; exon_number "5";
19	StringTie	transcript	42653661	42654977	1000	-	.	gene_id "MSTRG.33899"; transcript_id "MSTRG.33899.9";
19	StringTie	exon	42653661	42653738	1000	-	.	gene_id "MSTRG.33899"; transcript_id "MSTRG.33899.9"; exon_number "1";
19	StringTie	exon	42654404	42654493	1000	-	.	gene_id "MSTRG.33899"; transcript_id "MSTRG.33899.9"; exon_number "2";
19	StringTie	exon	42654675	42654775	1000	-	.	gene_id "MSTRG.33899"; transcript_id "MSTRG.33899.9"; exon_number "3";
19	StringTie	exon	42654864	42654977	1000	-	.	gene_id "MSTRG.33899"; transcript_id "MSTRG.33899.9"; exon_number "4";
19	StringTie	transcript	42653682	42654977	1000	-	.	gene_id "MSTRG.33899"; transcript_id "MSTRG.33899.10";
19	StringTie	exon	42653682	42653738	1000	-	.	gene_id "MSTRG.33899"; transcript_id "MSTRG.33899.10"; exon_number "1";
19	StringTie	exon	42654404	42654493	1000	-	.	gene_id "MSTRG.33899"; transcript_id "MSTRG.33899.10"; exon_number "2";
19	StringTie	exon	42654675	42654793	1000	-	.	gene_id "MSTRG.33899"; transcript_id "MSTRG.33899.10"; exon_number "3";
19	StringTie	exon	42654864	42654977	1000	-	.	gene_id "MSTRG.33899"; transcript_id "MSTRG.33899.10"; exon_number "4";
19	StringTie	transcript	42656469	42657208	1000	-	.	gene_id "MSTRG.33903"; transcript_id "MSTRG.33903.1";
19	StringTie	exon	42656469	42657208	1000	-	.	gene_id "MSTRG.33903"; transcript_id "MSTRG.33903.1"; exon_number "1";
19	StringTie	transcript	42658015	42675972	1000	-	.	gene_id "MSTRG.33904"; transcript_id "MSTRG.33904.1";
19	StringTie	exon	42658015	42658250	1000	-	.	gene_id "MSTRG.33904"; transcript_id "MSTRG.33904.1"; exon_number "1";
19	StringTie	exon	42658652	42658784	1000	-	.	gene_id "MSTRG.33904"; transcript_id "MSTRG.33904.1"; exon_number "2";
19	StringTie	exon	42659415	42659497	1000	-	.	gene_id "MSTRG.33904"; transcript_id "MSTRG.33904.1"; exon_number "3";
19	StringTie	exon	42660500	42660637	1000	-	.	gene_id "MSTRG.33904"; transcript_id "MSTRG.33904.1"; exon_number "4";
19	StringTie	exon	42661456	42661540	1000	-	.	gene_id "MSTRG.33904"; transcript_id "MSTRG.33904.1"; exon_number "5";
19	StringTie	exon	42662183	42662309	1000	-	.	gene_id "MSTRG.33904"; transcript_id "MSTRG.33904.1"; exon_number "6";
19	StringTie	exon	42663216	42663246	1000	-	.	gene_id "MSTRG.33904"; transcript_id "MSTRG.33904.1"; exon_number "7";
19	StringTie	exon	42664347	42664453	1000	-	.	gene_id "MSTRG.33904"; transcript_id "MSTRG.33904.1"; exon_number "8";
19	StringTie	exon	42675578	42675972	1000	-	.	gene_id "MSTRG.33904"; transcript_id "MSTRG.33904.1"; exon_number "9";
19	StringTie	transcript	42659415	42675972	1000	-	.	gene_id "MSTRG.33904"; transcript_id "MSTRG.33904.2";
19	StringTie	exon	42659415	42659497	1000	-	.	gene_id "MSTRG.33904"; transcript_id "MSTRG.33904.2"; exon_number "1";
19	StringTie	exon	42660500	42660637	1000	-	.	gene_id "MSTRG.33904"; transcript_id "MSTRG.33904.2"; exon_number "2";
19	StringTie	exon	42661456	42661540	1000	-	.	gene_id "MSTRG.33904"; transcript_id "MSTRG.33904.2"; exon_number "3";
19	StringTie	exon	42662183	42662309	1000	-	.	gene_id "MSTRG.33904"; transcript_id "MSTRG.33904.2"; exon_number "4";
19	StringTie	exon	42663216	42663246	1000	-	.	gene_id "MSTRG.33904"; transcript_id "MSTRG.33904.2"; exon_number "5";
19	StringTie	exon	42664347	42664453	1000	-	.	gene_id "MSTRG.33904"; transcript_id "MSTRG.33904.2"; exon_number "6";
19	StringTie	exon	42673188	42673233	1000	-	.	gene_id "MSTRG.33904"; transcript_id "MSTRG.33904.2"; exon_number "7";
19	StringTie	exon	42675578	42675972	1000	-	.	gene_id "MSTRG.33904"; transcript_id "MSTRG.33904.2"; exon_number "8";
19	StringTie	transcript	42659415	42675972	1000	-	.	gene_id "MSTRG.33904"; transcript_id "MSTRG.33904.3";
19	StringTie	exon	42659415	42659497	1000	-	.	gene_id "MSTRG.33904"; transcript_id "MSTRG.33904.3"; exon_number "1";
19	StringTie	exon	42660500	42660637	1000	-	.	gene_id "MSTRG.33904"; transcript_id "MSTRG.33904.3"; exon_number "2";
19	StringTie	exon	42661456	42661540	1000	-	.	gene_id "MSTRG.33904"; transcript_id "MSTRG.33904.3"; exon_number "3";
19	StringTie	exon	42662183	42662309	1000	-	.	gene_id "MSTRG.33904"; transcript_id "MSTRG.33904.3"; exon_number "4";
19	StringTie	exon	42663216	42663246	1000	-	.	gene_id "MSTRG.33904"; transcript_id "MSTRG.33904.3"; exon_number "5";
19	StringTie	exon	42664347	42664453	1000	-	.	gene_id "MSTRG.33904"; transcript_id "MSTRG.33904.3"; exon_number "6";
19	StringTie	exon	42673188	42673226	1000	-	.	gene_id "MSTRG.33904"; transcript_id "MSTRG.33904.3"; exon_number "7";
19	StringTie	exon	42675578	42675972	1000	-	.	gene_id "MSTRG.33904"; transcript_id "MSTRG.33904.3"; exon_number "8";
19	StringTie	transcript	42660500	42675972	1000	-	.	gene_id "MSTRG.33904"; transcript_id "MSTRG.33904.4";
19	StringTie	exon	42660500	42660637	1000	-	.	gene_id "MSTRG.33904"; transcript_id "MSTRG.33904.4"; exon_number "1";
19	StringTie	exon	42661456	42661540	1000	-	.	gene_id "MSTRG.33904"; transcript_id "MSTRG.33904.4"; exon_number "2";
19	StringTie	exon	42663216	42663246	1000	-	.	gene_id "MSTRG.33904"; transcript_id "MSTRG.33904.4"; exon_number "3";
19	StringTie	exon	42664347	42664453	1000	-	.	gene_id "MSTRG.33904"; transcript_id "MSTRG.33904.4"; exon_number "4";
19	StringTie	exon	42673188	42673233	1000	-	.	gene_id "MSTRG.33904"; transcript_id "MSTRG.33904.4"; exon_number "5";
19	StringTie	exon	42675578	42675972	1000	-	.	gene_id "MSTRG.33904"; transcript_id "MSTRG.33904.4"; exon_number "6";
19	StringTie	transcript	42660567	42675972	1000	-	.	gene_id "MSTRG.33904"; transcript_id "MSTRG.33904.5";
19	StringTie	exon	42660567	42660637	1000	-	.	gene_id "MSTRG.33904"; transcript_id "MSTRG.33904.5"; exon_number "1";
19	StringTie	exon	42661456	42661540	1000	-	.	gene_id "MSTRG.33904"; transcript_id "MSTRG.33904.5"; exon_number "2";
19	StringTie	exon	42664347	42664453	1000	-	.	gene_id "MSTRG.33904"; transcript_id "MSTRG.33904.5"; exon_number "3";
19	StringTie	exon	42675578	42675972	1000	-	.	gene_id "MSTRG.33904"; transcript_id "MSTRG.33904.5"; exon_number "4";
19	StringTie	transcript	42661456	42675972	1000	-	.	gene_id "MSTRG.33904"; transcript_id "MSTRG.33904.6";
19	StringTie	exon	42661456	42661540	1000	-	.	gene_id "MSTRG.33904"; transcript_id "MSTRG.33904.6"; exon_number "1";
19	StringTie	exon	42664347	42664453	1000	-	.	gene_id "MSTRG.33904"; transcript_id "MSTRG.33904.6"; exon_number "2";
19	StringTie	exon	42673188	42673233	1000	-	.	gene_id "MSTRG.33904"; transcript_id "MSTRG.33904.6"; exon_number "3";
19	StringTie	exon	42675578	42675972	1000	-	.	gene_id "MSTRG.33904"; transcript_id "MSTRG.33904.6"; exon_number "4";
19	StringTie	transcript	42662682	42675972	1000	-	.	gene_id "MSTRG.33904"; transcript_id "MSTRG.33904.7";
19	StringTie	exon	42662682	42662709	1000	-	.	gene_id "MSTRG.33904"; transcript_id "MSTRG.33904.7"; exon_number "1";
19	StringTie	exon	42663216	42663246	1000	-	.	gene_id "MSTRG.33904"; transcript_id "MSTRG.33904.7"; exon_number "2";
19	StringTie	exon	42664347	42664453	1000	-	.	gene_id "MSTRG.33904"; transcript_id "MSTRG.33904.7"; exon_number "3";
19	StringTie	exon	42675578	42675972	1000	-	.	gene_id "MSTRG.33904"; transcript_id "MSTRG.33904.7"; exon_number "4";
19	StringTie	transcript	42662683	42675972	1000	-	.	gene_id "MSTRG.33904"; transcript_id "MSTRG.33904.8";
19	StringTie	exon	42662683	42662709	1000	-	.	gene_id "MSTRG.33904"; transcript_id "MSTRG.33904.8"; exon_number "1";
19	StringTie	exon	42663216	42663246	1000	-	.	gene_id "MSTRG.33904"; transcript_id "MSTRG.33904.8"; exon_number "2";
19	StringTie	exon	42664347	42664453	1000	-	.	gene_id "MSTRG.33904"; transcript_id "MSTRG.33904.8"; exon_number "3";
19	StringTie	exon	42673188	42673233	1000	-	.	gene_id "MSTRG.33904"; transcript_id "MSTRG.33904.8"; exon_number "4";
19	StringTie	exon	42675578	42675972	1000	-	.	gene_id "MSTRG.33904"; transcript_id "MSTRG.33904.8"; exon_number "5";
19	StringTie	transcript	42662685	42675972	1000	-	.	gene_id "MSTRG.33904"; transcript_id "MSTRG.33904.9";
19	StringTie	exon	42662685	42662709	1000	-	.	gene_id "MSTRG.33904"; transcript_id "MSTRG.33904.9"; exon_number "1";
19	StringTie	exon	42663216	42663246	1000	-	.	gene_id "MSTRG.33904"; transcript_id "MSTRG.33904.9"; exon_number "2";
19	StringTie	exon	42664347	42664453	1000	-	.	gene_id "MSTRG.33904"; transcript_id "MSTRG.33904.9"; exon_number "3";
19	StringTie	exon	42673188	42673226	1000	-	.	gene_id "MSTRG.33904"; transcript_id "MSTRG.33904.9"; exon_number "4";
19	StringTie	exon	42675578	42675972	1000	-	.	gene_id "MSTRG.33904"; transcript_id "MSTRG.33904.9"; exon_number "5";
19	StringTie	transcript	42663686	42675972	1000	-	.	gene_id "MSTRG.33904"; transcript_id "MSTRG.33904.10";
19	StringTie	exon	42663686	42663735	1000	-	.	gene_id "MSTRG.33904"; transcript_id "MSTRG.33904.10"; exon_number "1";
19	StringTie	exon	42664347	42664453	1000	-	.	gene_id "MSTRG.33904"; transcript_id "MSTRG.33904.10"; exon_number "2";
19	StringTie	exon	42675578	42675972	1000	-	.	gene_id "MSTRG.33904"; transcript_id "MSTRG.33904.10"; exon_number "3";
19	StringTie	transcript	42663708	42675972	1000	-	.	gene_id "MSTRG.33904"; transcript_id "MSTRG.33904.11";
19	StringTie	exon	42663708	42663735	1000	-	.	gene_id "MSTRG.33904"; transcript_id "MSTRG.33904.11"; exon_number "1";
19	StringTie	exon	42664347	42664453	1000	-	.	gene_id "MSTRG.33904"; transcript_id "MSTRG.33904.11"; exon_number "2";
19	StringTie	exon	42673188	42673233	1000	-	.	gene_id "MSTRG.33904"; transcript_id "MSTRG.33904.11"; exon_number "3";
19	StringTie	exon	42675578	42675972	1000	-	.	gene_id "MSTRG.33904"; transcript_id "MSTRG.33904.11"; exon_number "4";
19	StringTie	transcript	42664271	42675972	1000	-	.	gene_id "MSTRG.33904"; transcript_id "MSTRG.33904.12";
19	StringTie	exon	42664271	42664453	1000	-	.	gene_id "MSTRG.33904"; transcript_id "MSTRG.33904.12"; exon_number "1";
19	StringTie	exon	42675530	42675972	1000	-	.	gene_id "MSTRG.33904"; transcript_id "MSTRG.33904.12"; exon_number "2";
19	StringTie	transcript	42676075	42679604	1000	+	.	gene_id "MSTRG.33905"; transcript_id "MSTRG.33905.1";
19	StringTie	exon	42676075	42676283	1000	+	.	gene_id "MSTRG.33905"; transcript_id "MSTRG.33905.1"; exon_number "1";
19	StringTie	exon	42676606	42676718	1000	+	.	gene_id "MSTRG.33905"; transcript_id "MSTRG.33905.1"; exon_number "2";
19	StringTie	exon	42676922	42677089	1000	+	.	gene_id "MSTRG.33905"; transcript_id "MSTRG.33905.1"; exon_number "3";
19	StringTie	exon	42677953	42678021	1000	+	.	gene_id "MSTRG.33905"; transcript_id "MSTRG.33905.1"; exon_number "4";
19	StringTie	exon	42678311	42678390	1000	+	.	gene_id "MSTRG.33905"; transcript_id "MSTRG.33905.1"; exon_number "5";
19	StringTie	exon	42678813	42678939	1000	+	.	gene_id "MSTRG.33905"; transcript_id "MSTRG.33905.1"; exon_number "6";
19	StringTie	exon	42679175	42679261	1000	+	.	gene_id "MSTRG.33905"; transcript_id "MSTRG.33905.1"; exon_number "7";
19	StringTie	exon	42679359	42679604	1000	+	.	gene_id "MSTRG.33905"; transcript_id "MSTRG.33905.1"; exon_number "8";
19	StringTie	transcript	42676094	42679261	1000	+	.	gene_id "MSTRG.33905"; transcript_id "MSTRG.33905.2";
19	StringTie	exon	42676094	42676283	1000	+	.	gene_id "MSTRG.33905"; transcript_id "MSTRG.33905.2"; exon_number "1";
19	StringTie	exon	42676606	42676718	1000	+	.	gene_id "MSTRG.33905"; transcript_id "MSTRG.33905.2"; exon_number "2";
19	StringTie	exon	42676922	42677089	1000	+	.	gene_id "MSTRG.33905"; transcript_id "MSTRG.33905.2"; exon_number "3";
19	StringTie	exon	42677953	42678021	1000	+	.	gene_id "MSTRG.33905"; transcript_id "MSTRG.33905.2"; exon_number "4";
19	StringTie	exon	42678311	42678390	1000	+	.	gene_id "MSTRG.33905"; transcript_id "MSTRG.33905.2"; exon_number "5";
19	StringTie	exon	42678826	42678939	1000	+	.	gene_id "MSTRG.33905"; transcript_id "MSTRG.33905.2"; exon_number "6";
19	StringTie	exon	42679175	42679261	1000	+	.	gene_id "MSTRG.33905"; transcript_id "MSTRG.33905.2"; exon_number "7";
19	StringTie	transcript	42676094	42678499	1000	+	.	gene_id "MSTRG.33905"; transcript_id "MSTRG.33905.3";
19	StringTie	exon	42676094	42676283	1000	+	.	gene_id "MSTRG.33905"; transcript_id "MSTRG.33905.3"; exon_number "1";
19	StringTie	exon	42676922	42677089	1000	+	.	gene_id "MSTRG.33905"; transcript_id "MSTRG.33905.3"; exon_number "2";
19	StringTie	exon	42677953	42678021	1000	+	.	gene_id "MSTRG.33905"; transcript_id "MSTRG.33905.3"; exon_number "3";
19	StringTie	exon	42678311	42678499	1000	+	.	gene_id "MSTRG.33905"; transcript_id "MSTRG.33905.3"; exon_number "4";
19	StringTie	transcript	42677100	42719948	1000	-	.	gene_id "MSTRG.33906"; transcript_id "MSTRG.33906.1";
19	StringTie	exon	42677100	42677151	1000	-	.	gene_id "MSTRG.33906"; transcript_id "MSTRG.33906.1"; exon_number "1";
19	StringTie	exon	42677306	42677386	1000	-	.	gene_id "MSTRG.33906"; transcript_id "MSTRG.33906.1"; exon_number "2";
19	StringTie	exon	42678368	42678499	1000	-	.	gene_id "MSTRG.33906"; transcript_id "MSTRG.33906.1"; exon_number "3";
19	StringTie	exon	42718728	42718845	1000	-	.	gene_id "MSTRG.33906"; transcript_id "MSTRG.33906.1"; exon_number "4";
19	StringTie	exon	42719856	42719948	1000	-	.	gene_id "MSTRG.33906"; transcript_id "MSTRG.33906.1"; exon_number "5";
19	StringTie	transcript	42679975	42680211	1000	+	.	gene_id "MSTRG.33907"; transcript_id "MSTRG.33907.1";
19	StringTie	exon	42679975	42680013	1000	+	.	gene_id "MSTRG.33907"; transcript_id "MSTRG.33907.1"; exon_number "1";
19	StringTie	exon	42680097	42680211	1000	+	.	gene_id "MSTRG.33907"; transcript_id "MSTRG.33907.1"; exon_number "2";
19	StringTie	transcript	42709125	42723749	1000	+	.	gene_id "MSTRG.33909"; transcript_id "MSTRG.33909.1";
19	StringTie	exon	42709125	42709185	1000	+	.	gene_id "MSTRG.33909"; transcript_id "MSTRG.33909.1"; exon_number "1";
19	StringTie	exon	42720029	42720293	1000	+	.	gene_id "MSTRG.33909"; transcript_id "MSTRG.33909.1"; exon_number "2";
19	StringTie	exon	42720616	42720728	1000	+	.	gene_id "MSTRG.33909"; transcript_id "MSTRG.33909.1"; exon_number "3";
19	StringTie	exon	42720890	42721057	1000	+	.	gene_id "MSTRG.33909"; transcript_id "MSTRG.33909.1"; exon_number "4";
19	StringTie	exon	42721359	42721427	1000	+	.	gene_id "MSTRG.33909"; transcript_id "MSTRG.33909.1"; exon_number "5";
19	StringTie	exon	42721943	42722022	1000	+	.	gene_id "MSTRG.33909"; transcript_id "MSTRG.33909.1"; exon_number "6";
19	StringTie	exon	42722432	42722558	1000	+	.	gene_id "MSTRG.33909"; transcript_id "MSTRG.33909.1"; exon_number "7";
19	StringTie	exon	42723416	42723502	1000	+	.	gene_id "MSTRG.33909"; transcript_id "MSTRG.33909.1"; exon_number "8";
19	StringTie	exon	42723600	42723749	1000	+	.	gene_id "MSTRG.33909"; transcript_id "MSTRG.33909.1"; exon_number "9";
19	StringTie	transcript	42709125	42713274	1000	+	.	gene_id "MSTRG.33909"; transcript_id "MSTRG.33909.2";
19	StringTie	exon	42709125	42709185	1000	+	.	gene_id "MSTRG.33909"; transcript_id "MSTRG.33909.2"; exon_number "1";
19	StringTie	exon	42713172	42713274	1000	+	.	gene_id "MSTRG.33909"; transcript_id "MSTRG.33909.2"; exon_number "2";
19	StringTie	transcript	42719962	42723749	1000	+	.	gene_id "MSTRG.33909"; transcript_id "MSTRG.33909.3";
19	StringTie	exon	42719962	42720293	1000	+	.	gene_id "MSTRG.33909"; transcript_id "MSTRG.33909.3"; exon_number "1";
19	StringTie	exon	42720616	42720728	1000	+	.	gene_id "MSTRG.33909"; transcript_id "MSTRG.33909.3"; exon_number "2";
19	StringTie	exon	42720890	42721065	1000	+	.	gene_id "MSTRG.33909"; transcript_id "MSTRG.33909.3"; exon_number "3";
19	StringTie	exon	42721359	42721427	1000	+	.	gene_id "MSTRG.33909"; transcript_id "MSTRG.33909.3"; exon_number "4";
19	StringTie	exon	42721943	42722022	1000	+	.	gene_id "MSTRG.33909"; transcript_id "MSTRG.33909.3"; exon_number "5";
19	StringTie	exon	42722432	42722558	1000	+	.	gene_id "MSTRG.33909"; transcript_id "MSTRG.33909.3"; exon_number "6";
19	StringTie	exon	42723388	42723749	1000	+	.	gene_id "MSTRG.33909"; transcript_id "MSTRG.33909.3"; exon_number "7";
19	StringTie	transcript	42719974	42721427	1000	+	.	gene_id "MSTRG.33909"; transcript_id "MSTRG.33909.4";
19	StringTie	exon	42719974	42720293	1000	+	.	gene_id "MSTRG.33909"; transcript_id "MSTRG.33909.4"; exon_number "1";
19	StringTie	exon	42720890	42721057	1000	+	.	gene_id "MSTRG.33909"; transcript_id "MSTRG.33909.4"; exon_number "2";
19	StringTie	exon	42721359	42721427	1000	+	.	gene_id "MSTRG.33909"; transcript_id "MSTRG.33909.4"; exon_number "3";
19	StringTie	transcript	42730839	42733856	1000	-	.	gene_id "MSTRG.33913"; transcript_id "MSTRG.33913.1";
19	StringTie	exon	42730839	42731029	1000	-	.	gene_id "MSTRG.33913"; transcript_id "MSTRG.33913.1"; exon_number "1";
19	StringTie	exon	42731142	42731597	1000	-	.	gene_id "MSTRG.33913"; transcript_id "MSTRG.33913.1"; exon_number "2";
19	StringTie	exon	42731696	42731775	1000	-	.	gene_id "MSTRG.33913"; transcript_id "MSTRG.33913.1"; exon_number "3";
19	StringTie	exon	42732136	42732191	1000	-	.	gene_id "MSTRG.33913"; transcript_id "MSTRG.33913.1"; exon_number "4";
19	StringTie	exon	42733720	42733856	1000	-	.	gene_id "MSTRG.33913"; transcript_id "MSTRG.33913.1"; exon_number "5";
19	StringTie	transcript	42733325	42733856	1000	-	.	gene_id "MSTRG.33913"; transcript_id "MSTRG.33913.2";
19	StringTie	exon	42733325	42733622	1000	-	.	gene_id "MSTRG.33913"; transcript_id "MSTRG.33913.2"; exon_number "1";
19	StringTie	exon	42733720	42733856	1000	-	.	gene_id "MSTRG.33913"; transcript_id "MSTRG.33913.2"; exon_number "2";
19	StringTie	transcript	42734440	42734825	1000	-	.	gene_id "MSTRG.33914"; transcript_id "MSTRG.33914.1";
19	StringTie	exon	42734440	42734825	1000	-	.	gene_id "MSTRG.33914"; transcript_id "MSTRG.33914.1"; exon_number "1";
19	StringTie	transcript	42735561	42736640	1000	+	.	gene_id "MSTRG.33915"; transcript_id "MSTRG.33915.1";
19	StringTie	exon	42735561	42736640	1000	+	.	gene_id "MSTRG.33915"; transcript_id "MSTRG.33915.1"; exon_number "1";
19	StringTie	transcript	42737583	42738933	1000	-	.	gene_id "MSTRG.33917"; transcript_id "MSTRG.33917.1";
19	StringTie	exon	42737583	42738014	1000	-	.	gene_id "MSTRG.33917"; transcript_id "MSTRG.33917.1"; exon_number "1";
19	StringTie	exon	42738885	42738933	1000	-	.	gene_id "MSTRG.33917"; transcript_id "MSTRG.33917.1"; exon_number "2";
19	StringTie	transcript	42739482	42740044	1000	-	.	gene_id "MSTRG.33918"; transcript_id "MSTRG.33918.1";
19	StringTie	exon	42739482	42740044	1000	-	.	gene_id "MSTRG.33918"; transcript_id "MSTRG.33918.1"; exon_number "1";
19	StringTie	transcript	42746169	42748886	1000	-	.	gene_id "MSTRG.33920"; transcript_id "MSTRG.33920.1";
19	StringTie	exon	42746169	42746334	1000	-	.	gene_id "MSTRG.33920"; transcript_id "MSTRG.33920.1"; exon_number "1";
19	StringTie	exon	42748661	42748886	1000	-	.	gene_id "MSTRG.33920"; transcript_id "MSTRG.33920.1"; exon_number "2";
19	StringTie	transcript	42746889	42748886	1000	-	.	gene_id "MSTRG.33920"; transcript_id "MSTRG.33920.2";
19	StringTie	exon	42746889	42746920	1000	-	.	gene_id "MSTRG.33920"; transcript_id "MSTRG.33920.2"; exon_number "1";
19	StringTie	exon	42748160	42748304	1000	-	.	gene_id "MSTRG.33920"; transcript_id "MSTRG.33920.2"; exon_number "2";
19	StringTie	exon	42748661	42748886	1000	-	.	gene_id "MSTRG.33920"; transcript_id "MSTRG.33920.2"; exon_number "3";
19	StringTie	transcript	42749905	42753375	1000	-	.	gene_id "MSTRG.33921"; transcript_id "MSTRG.33921.1";
19	StringTie	exon	42749905	42750080	1000	-	.	gene_id "MSTRG.33921"; transcript_id "MSTRG.33921.1"; exon_number "1";
19	StringTie	exon	42750649	42750720	1000	-	.	gene_id "MSTRG.33921"; transcript_id "MSTRG.33921.1"; exon_number "2";
19	StringTie	exon	42750988	42751033	1000	-	.	gene_id "MSTRG.33921"; transcript_id "MSTRG.33921.1"; exon_number "3";
19	StringTie	exon	42753231	42753375	1000	-	.	gene_id "MSTRG.33921"; transcript_id "MSTRG.33921.1"; exon_number "4";
19	StringTie	transcript	42750647	42753375	1000	-	.	gene_id "MSTRG.33921"; transcript_id "MSTRG.33921.2";
19	StringTie	exon	42750647	42750720	1000	-	.	gene_id "MSTRG.33921"; transcript_id "MSTRG.33921.2"; exon_number "1";
19	StringTie	exon	42750949	42751033	1000	-	.	gene_id "MSTRG.33921"; transcript_id "MSTRG.33921.2"; exon_number "2";
19	StringTie	exon	42753231	42753375	1000	-	.	gene_id "MSTRG.33921"; transcript_id "MSTRG.33921.2"; exon_number "3";
19	StringTie	transcript	42750667	42753375	1000	-	.	gene_id "MSTRG.33921"; transcript_id "MSTRG.33921.3";
19	StringTie	exon	42750667	42750720	1000	-	.	gene_id "MSTRG.33921"; transcript_id "MSTRG.33921.3"; exon_number "1";
19	StringTie	exon	42750943	42751033	1000	-	.	gene_id "MSTRG.33921"; transcript_id "MSTRG.33921.3"; exon_number "2";
19	StringTie	exon	42753231	42753375	1000	-	.	gene_id "MSTRG.33921"; transcript_id "MSTRG.33921.3"; exon_number "3";
19	StringTie	transcript	42753661	42754171	1000	+	.	gene_id "MSTRG.33922"; transcript_id "MSTRG.33922.1";
19	StringTie	exon	42753661	42754171	1000	+	.	gene_id "MSTRG.33922"; transcript_id "MSTRG.33922.1"; exon_number "1";
19	StringTie	transcript	42754747	42755130	1000	-	.	gene_id "MSTRG.33923"; transcript_id "MSTRG.33923.1";
19	StringTie	exon	42754747	42755130	1000	-	.	gene_id "MSTRG.33923"; transcript_id "MSTRG.33923.1"; exon_number "1";
19	StringTie	transcript	42760852	42765006	1000	-	.	gene_id "MSTRG.33925"; transcript_id "MSTRG.33925.1";
19	StringTie	exon	42760852	42760920	1000	-	.	gene_id "MSTRG.33925"; transcript_id "MSTRG.33925.1"; exon_number "1";
19	StringTie	exon	42761477	42761517	1000	-	.	gene_id "MSTRG.33925"; transcript_id "MSTRG.33925.1"; exon_number "2";
19	StringTie	exon	42762442	42762533	1000	-	.	gene_id "MSTRG.33925"; transcript_id "MSTRG.33925.1"; exon_number "3";
19	StringTie	exon	42764423	42764619	1000	-	.	gene_id "MSTRG.33925"; transcript_id "MSTRG.33925.1"; exon_number "4";
19	StringTie	exon	42764871	42765006	1000	-	.	gene_id "MSTRG.33925"; transcript_id "MSTRG.33925.1"; exon_number "5";
19	StringTie	transcript	42768977	42786954	1000	-	.	gene_id "MSTRG.33926"; transcript_id "MSTRG.33926.1";
19	StringTie	exon	42768977	42769068	1000	-	.	gene_id "MSTRG.33926"; transcript_id "MSTRG.33926.1"; exon_number "1";
19	StringTie	exon	42769452	42769615	1000	-	.	gene_id "MSTRG.33926"; transcript_id "MSTRG.33926.1"; exon_number "2";
19	StringTie	exon	42770498	42770600	1000	-	.	gene_id "MSTRG.33926"; transcript_id "MSTRG.33926.1"; exon_number "3";
19	StringTie	exon	42771709	42771885	1000	-	.	gene_id "MSTRG.33926"; transcript_id "MSTRG.33926.1"; exon_number "4";
19	StringTie	exon	42773690	42773810	1000	-	.	gene_id "MSTRG.33926"; transcript_id "MSTRG.33926.1"; exon_number "5";
19	StringTie	exon	42775124	42775243	1000	-	.	gene_id "MSTRG.33926"; transcript_id "MSTRG.33926.1"; exon_number "6";
19	StringTie	exon	42776604	42776732	1000	-	.	gene_id "MSTRG.33926"; transcript_id "MSTRG.33926.1"; exon_number "7";
19	StringTie	exon	42776854	42776981	1000	-	.	gene_id "MSTRG.33926"; transcript_id "MSTRG.33926.1"; exon_number "8";
19	StringTie	exon	42777568	42777658	1000	-	.	gene_id "MSTRG.33926"; transcript_id "MSTRG.33926.1"; exon_number "9";
19	StringTie	exon	42786876	42786954	1000	-	.	gene_id "MSTRG.33926"; transcript_id "MSTRG.33926.1"; exon_number "10";
19	StringTie	transcript	42769034	42786954	1000	-	.	gene_id "MSTRG.33926"; transcript_id "MSTRG.33926.2";
19	StringTie	exon	42769034	42769068	1000	-	.	gene_id "MSTRG.33926"; transcript_id "MSTRG.33926.2"; exon_number "1";
19	StringTie	exon	42769452	42769615	1000	-	.	gene_id "MSTRG.33926"; transcript_id "MSTRG.33926.2"; exon_number "2";
19	StringTie	exon	42770498	42770600	1000	-	.	gene_id "MSTRG.33926"; transcript_id "MSTRG.33926.2"; exon_number "3";
19	StringTie	exon	42771709	42771885	1000	-	.	gene_id "MSTRG.33926"; transcript_id "MSTRG.33926.2"; exon_number "4";
19	StringTie	exon	42773690	42773810	1000	-	.	gene_id "MSTRG.33926"; transcript_id "MSTRG.33926.2"; exon_number "5";
19	StringTie	exon	42775124	42775243	1000	-	.	gene_id "MSTRG.33926"; transcript_id "MSTRG.33926.2"; exon_number "6";
19	StringTie	exon	42776604	42776732	1000	-	.	gene_id "MSTRG.33926"; transcript_id "MSTRG.33926.2"; exon_number "7";
19	StringTie	exon	42776854	42776981	1000	-	.	gene_id "MSTRG.33926"; transcript_id "MSTRG.33926.2"; exon_number "8";
19	StringTie	exon	42777568	42777658	1000	-	.	gene_id "MSTRG.33926"; transcript_id "MSTRG.33926.2"; exon_number "9";
19	StringTie	exon	42784834	42784882	1000	-	.	gene_id "MSTRG.33926"; transcript_id "MSTRG.33926.2"; exon_number "10";
19	StringTie	exon	42786876	42786954	1000	-	.	gene_id "MSTRG.33926"; transcript_id "MSTRG.33926.2"; exon_number "11";
19	StringTie	transcript	42769414	42786954	1000	-	.	gene_id "MSTRG.33926"; transcript_id "MSTRG.33926.3";
19	StringTie	exon	42769414	42769615	1000	-	.	gene_id "MSTRG.33926"; transcript_id "MSTRG.33926.3"; exon_number "1";
19	StringTie	exon	42770498	42770600	1000	-	.	gene_id "MSTRG.33926"; transcript_id "MSTRG.33926.3"; exon_number "2";
19	StringTie	exon	42771709	42771885	1000	-	.	gene_id "MSTRG.33926"; transcript_id "MSTRG.33926.3"; exon_number "3";
19	StringTie	exon	42773690	42773810	1000	-	.	gene_id "MSTRG.33926"; transcript_id "MSTRG.33926.3"; exon_number "4";
19	StringTie	exon	42775124	42775243	1000	-	.	gene_id "MSTRG.33926"; transcript_id "MSTRG.33926.3"; exon_number "5";
19	StringTie	exon	42776631	42776732	1000	-	.	gene_id "MSTRG.33926"; transcript_id "MSTRG.33926.3"; exon_number "6";
19	StringTie	exon	42776854	42776981	1000	-	.	gene_id "MSTRG.33926"; transcript_id "MSTRG.33926.3"; exon_number "7";
19	StringTie	exon	42777568	42777658	1000	-	.	gene_id "MSTRG.33926"; transcript_id "MSTRG.33926.3"; exon_number "8";
19	StringTie	exon	42786876	42786954	1000	-	.	gene_id "MSTRG.33926"; transcript_id "MSTRG.33926.3"; exon_number "9";
19	StringTie	transcript	42769452	42786954	1000	-	.	gene_id "MSTRG.33926"; transcript_id "MSTRG.33926.4";
19	StringTie	exon	42769452	42769615	1000	-	.	gene_id "MSTRG.33926"; transcript_id "MSTRG.33926.4"; exon_number "1";
19	StringTie	exon	42770498	42770600	1000	-	.	gene_id "MSTRG.33926"; transcript_id "MSTRG.33926.4"; exon_number "2";
19	StringTie	exon	42771709	42771885	1000	-	.	gene_id "MSTRG.33926"; transcript_id "MSTRG.33926.4"; exon_number "3";
19	StringTie	exon	42773690	42773810	1000	-	.	gene_id "MSTRG.33926"; transcript_id "MSTRG.33926.4"; exon_number "4";
19	StringTie	exon	42775124	42775243	1000	-	.	gene_id "MSTRG.33926"; transcript_id "MSTRG.33926.4"; exon_number "5";
19	StringTie	exon	42776604	42776732	1000	-	.	gene_id "MSTRG.33926"; transcript_id "MSTRG.33926.4"; exon_number "6";
19	StringTie	exon	42776854	42776981	1000	-	.	gene_id "MSTRG.33926"; transcript_id "MSTRG.33926.4"; exon_number "7";
19	StringTie	exon	42777568	42777610	1000	-	.	gene_id "MSTRG.33926"; transcript_id "MSTRG.33926.4"; exon_number "8";
19	StringTie	exon	42786876	42786954	1000	-	.	gene_id "MSTRG.33926"; transcript_id "MSTRG.33926.4"; exon_number "9";
19	StringTie	transcript	42769452	42786954	1000	-	.	gene_id "MSTRG.33926"; transcript_id "MSTRG.33926.5";
19	StringTie	exon	42769452	42769615	1000	-	.	gene_id "MSTRG.33926"; transcript_id "MSTRG.33926.5"; exon_number "1";
19	StringTie	exon	42776604	42776732	1000	-	.	gene_id "MSTRG.33926"; transcript_id "MSTRG.33926.5"; exon_number "2";
19	StringTie	exon	42776854	42776981	1000	-	.	gene_id "MSTRG.33926"; transcript_id "MSTRG.33926.5"; exon_number "3";
19	StringTie	exon	42777568	42777658	1000	-	.	gene_id "MSTRG.33926"; transcript_id "MSTRG.33926.5"; exon_number "4";
19	StringTie	exon	42786876	42786954	1000	-	.	gene_id "MSTRG.33926"; transcript_id "MSTRG.33926.5"; exon_number "5";
19	StringTie	transcript	42773694	42786954	1000	-	.	gene_id "MSTRG.33926"; transcript_id "MSTRG.33926.6";
19	StringTie	exon	42773694	42773810	1000	-	.	gene_id "MSTRG.33926"; transcript_id "MSTRG.33926.6"; exon_number "1";
19	StringTie	exon	42775124	42775243	1000	-	.	gene_id "MSTRG.33926"; transcript_id "MSTRG.33926.6"; exon_number "2";
19	StringTie	exon	42776604	42776732	1000	-	.	gene_id "MSTRG.33926"; transcript_id "MSTRG.33926.6"; exon_number "3";
19	StringTie	exon	42776854	42776981	1000	-	.	gene_id "MSTRG.33926"; transcript_id "MSTRG.33926.6"; exon_number "4";
19	StringTie	exon	42777568	42777658	1000	-	.	gene_id "MSTRG.33926"; transcript_id "MSTRG.33926.6"; exon_number "5";
19	StringTie	exon	42784619	42784732	1000	-	.	gene_id "MSTRG.33926"; transcript_id "MSTRG.33926.6"; exon_number "6";
19	StringTie	exon	42784834	42784882	1000	-	.	gene_id "MSTRG.33926"; transcript_id "MSTRG.33926.6"; exon_number "7";
19	StringTie	exon	42786876	42786954	1000	-	.	gene_id "MSTRG.33926"; transcript_id "MSTRG.33926.6"; exon_number "8";
19	StringTie	transcript	42773702	42786954	1000	-	.	gene_id "MSTRG.33926"; transcript_id "MSTRG.33926.7";
19	StringTie	exon	42773702	42773810	1000	-	.	gene_id "MSTRG.33926"; transcript_id "MSTRG.33926.7"; exon_number "1";
19	StringTie	exon	42775124	42775135	1000	-	.	gene_id "MSTRG.33926"; transcript_id "MSTRG.33926.7"; exon_number "2";
19	StringTie	exon	42776604	42776732	1000	-	.	gene_id "MSTRG.33926"; transcript_id "MSTRG.33926.7"; exon_number "3";
19	StringTie	exon	42776854	42776981	1000	-	.	gene_id "MSTRG.33926"; transcript_id "MSTRG.33926.7"; exon_number "4";
19	StringTie	exon	42777568	42777658	1000	-	.	gene_id "MSTRG.33926"; transcript_id "MSTRG.33926.7"; exon_number "5";
19	StringTie	exon	42786876	42786954	1000	-	.	gene_id "MSTRG.33926"; transcript_id "MSTRG.33926.7"; exon_number "6";
19	StringTie	transcript	42773714	42785938	1000	-	.	gene_id "MSTRG.33926"; transcript_id "MSTRG.33926.8";
19	StringTie	exon	42773714	42773810	1000	-	.	gene_id "MSTRG.33926"; transcript_id "MSTRG.33926.8"; exon_number "1";
19	StringTie	exon	42775124	42775243	1000	-	.	gene_id "MSTRG.33926"; transcript_id "MSTRG.33926.8"; exon_number "2";
19	StringTie	exon	42776604	42776732	1000	-	.	gene_id "MSTRG.33926"; transcript_id "MSTRG.33926.8"; exon_number "3";
19	StringTie	exon	42776854	42776981	1000	-	.	gene_id "MSTRG.33926"; transcript_id "MSTRG.33926.8"; exon_number "4";
19	StringTie	exon	42777568	42777658	1000	-	.	gene_id "MSTRG.33926"; transcript_id "MSTRG.33926.8"; exon_number "5";
19	StringTie	exon	42785777	42785938	1000	-	.	gene_id "MSTRG.33926"; transcript_id "MSTRG.33926.8"; exon_number "6";
19	StringTie	transcript	42784676	42786954	1000	-	.	gene_id "MSTRG.33926"; transcript_id "MSTRG.33926.9";
19	StringTie	exon	42784676	42784732	1000	-	.	gene_id "MSTRG.33926"; transcript_id "MSTRG.33926.9"; exon_number "1";
19	StringTie	exon	42784834	42784882	1000	-	.	gene_id "MSTRG.33926"; transcript_id "MSTRG.33926.9"; exon_number "2";
19	StringTie	exon	42786639	42786954	1000	-	.	gene_id "MSTRG.33926"; transcript_id "MSTRG.33926.9"; exon_number "3";
19	StringTie	transcript	42786973	42787324	1000	+	.	gene_id "MSTRG.33927"; transcript_id "MSTRG.33927.1";
19	StringTie	exon	42786973	42787324	1000	+	.	gene_id "MSTRG.33927"; transcript_id "MSTRG.33927.1"; exon_number "1";
19	StringTie	transcript	42799874	42802087	1000	+	.	gene_id "MSTRG.33928"; transcript_id "MSTRG.33928.1";
19	StringTie	exon	42799874	42800475	1000	+	.	gene_id "MSTRG.33928"; transcript_id "MSTRG.33928.1"; exon_number "1";
19	StringTie	exon	42800913	42800978	1000	+	.	gene_id "MSTRG.33928"; transcript_id "MSTRG.33928.1"; exon_number "2";
19	StringTie	exon	42801434	42801545	1000	+	.	gene_id "MSTRG.33928"; transcript_id "MSTRG.33928.1"; exon_number "3";
19	StringTie	exon	42801663	42802087	1000	+	.	gene_id "MSTRG.33928"; transcript_id "MSTRG.33928.1"; exon_number "4";
19	StringTie	transcript	42799874	42810399	1000	+	.	gene_id "MSTRG.33928"; transcript_id "MSTRG.33928.2";
19	StringTie	exon	42799874	42800475	1000	+	.	gene_id "MSTRG.33928"; transcript_id "MSTRG.33928.2"; exon_number "1";
19	StringTie	exon	42800913	42800978	1000	+	.	gene_id "MSTRG.33928"; transcript_id "MSTRG.33928.2"; exon_number "2";
19	StringTie	exon	42805587	42805739	1000	+	.	gene_id "MSTRG.33928"; transcript_id "MSTRG.33928.2"; exon_number "3";
19	StringTie	exon	42805956	42806101	1000	+	.	gene_id "MSTRG.33928"; transcript_id "MSTRG.33928.2"; exon_number "4";
19	StringTie	exon	42806914	42806967	1000	+	.	gene_id "MSTRG.33928"; transcript_id "MSTRG.33928.2"; exon_number "5";
19	StringTie	exon	42807319	42807407	1000	+	.	gene_id "MSTRG.33928"; transcript_id "MSTRG.33928.2"; exon_number "6";
19	StringTie	exon	42808169	42808244	1000	+	.	gene_id "MSTRG.33928"; transcript_id "MSTRG.33928.2"; exon_number "7";
19	StringTie	exon	42809780	42810399	1000	+	.	gene_id "MSTRG.33928"; transcript_id "MSTRG.33928.2"; exon_number "8";
19	StringTie	transcript	42799874	42802087	1000	+	.	gene_id "MSTRG.33928"; transcript_id "MSTRG.33928.3";
19	StringTie	exon	42799874	42800475	1000	+	.	gene_id "MSTRG.33928"; transcript_id "MSTRG.33928.3"; exon_number "1";
19	StringTie	exon	42800913	42800978	1000	+	.	gene_id "MSTRG.33928"; transcript_id "MSTRG.33928.3"; exon_number "2";
19	StringTie	exon	42801663	42802087	1000	+	.	gene_id "MSTRG.33928"; transcript_id "MSTRG.33928.3"; exon_number "3";
19	StringTie	transcript	42799874	42802087	1000	+	.	gene_id "MSTRG.33928"; transcript_id "MSTRG.33928.4";
19	StringTie	exon	42799874	42800475	1000	+	.	gene_id "MSTRG.33928"; transcript_id "MSTRG.33928.4"; exon_number "1";
19	StringTie	exon	42800913	42800978	1000	+	.	gene_id "MSTRG.33928"; transcript_id "MSTRG.33928.4"; exon_number "2";
19	StringTie	exon	42801419	42801545	1000	+	.	gene_id "MSTRG.33928"; transcript_id "MSTRG.33928.4"; exon_number "3";
19	StringTie	exon	42801663	42802087	1000	+	.	gene_id "MSTRG.33928"; transcript_id "MSTRG.33928.4"; exon_number "4";
19	StringTie	transcript	42800234	42802087	1000	+	.	gene_id "MSTRG.33928"; transcript_id "MSTRG.33928.5";
19	StringTie	exon	42800234	42800475	1000	+	.	gene_id "MSTRG.33928"; transcript_id "MSTRG.33928.5"; exon_number "1";
19	StringTie	exon	42800913	42800978	1000	+	.	gene_id "MSTRG.33928"; transcript_id "MSTRG.33928.5"; exon_number "2";
19	StringTie	exon	42801434	42801545	1000	+	.	gene_id "MSTRG.33928"; transcript_id "MSTRG.33928.5"; exon_number "3";
19	StringTie	exon	42801646	42802087	1000	+	.	gene_id "MSTRG.33928"; transcript_id "MSTRG.33928.5"; exon_number "4";
19	StringTie	transcript	42800234	42802087	1000	+	.	gene_id "MSTRG.33928"; transcript_id "MSTRG.33928.6";
19	StringTie	exon	42800234	42800593	1000	+	.	gene_id "MSTRG.33928"; transcript_id "MSTRG.33928.6"; exon_number "1";
19	StringTie	exon	42800913	42800978	1000	+	.	gene_id "MSTRG.33928"; transcript_id "MSTRG.33928.6"; exon_number "2";
19	StringTie	exon	42801434	42801545	1000	+	.	gene_id "MSTRG.33928"; transcript_id "MSTRG.33928.6"; exon_number "3";
19	StringTie	exon	42801663	42802087	1000	+	.	gene_id "MSTRG.33928"; transcript_id "MSTRG.33928.6"; exon_number "4";
19	StringTie	transcript	42800236	42802087	1000	+	.	gene_id "MSTRG.33928"; transcript_id "MSTRG.33928.7";
19	StringTie	exon	42800236	42800690	1000	+	.	gene_id "MSTRG.33928"; transcript_id "MSTRG.33928.7"; exon_number "1";
19	StringTie	exon	42800913	42800978	1000	+	.	gene_id "MSTRG.33928"; transcript_id "MSTRG.33928.7"; exon_number "2";
19	StringTie	exon	42801434	42801545	1000	+	.	gene_id "MSTRG.33928"; transcript_id "MSTRG.33928.7"; exon_number "3";
19	StringTie	exon	42801663	42802087	1000	+	.	gene_id "MSTRG.33928"; transcript_id "MSTRG.33928.7"; exon_number "4";
19	StringTie	transcript	42800249	42801199	1000	+	.	gene_id "MSTRG.33928"; transcript_id "MSTRG.33928.8";
19	StringTie	exon	42800249	42800475	1000	+	.	gene_id "MSTRG.33928"; transcript_id "MSTRG.33928.8"; exon_number "1";
19	StringTie	exon	42800913	42800978	1000	+	.	gene_id "MSTRG.33928"; transcript_id "MSTRG.33928.8"; exon_number "2";
19	StringTie	exon	42801109	42801199	1000	+	.	gene_id "MSTRG.33928"; transcript_id "MSTRG.33928.8"; exon_number "3";
19	StringTie	transcript	42811365	42812125	1000	+	.	gene_id "MSTRG.33929"; transcript_id "MSTRG.33929.1";
19	StringTie	exon	42811365	42812125	1000	+	.	gene_id "MSTRG.33929"; transcript_id "MSTRG.33929.1"; exon_number "1";
19	StringTie	transcript	42816007	42818753	1000	+	.	gene_id "MSTRG.33931"; transcript_id "MSTRG.33931.1";
19	StringTie	exon	42816007	42816176	1000	+	.	gene_id "MSTRG.33931"; transcript_id "MSTRG.33931.1"; exon_number "1";
19	StringTie	exon	42817861	42818125	1000	+	.	gene_id "MSTRG.33931"; transcript_id "MSTRG.33931.1"; exon_number "2";
19	StringTie	exon	42818348	42818469	1000	+	.	gene_id "MSTRG.33931"; transcript_id "MSTRG.33931.1"; exon_number "3";
19	StringTie	exon	42818695	42818753	1000	+	.	gene_id "MSTRG.33931"; transcript_id "MSTRG.33931.1"; exon_number "4";
19	StringTie	transcript	42827046	42828184	1000	-	.	gene_id "MSTRG.33932"; transcript_id "MSTRG.33932.1";
19	StringTie	exon	42827046	42827588	1000	-	.	gene_id "MSTRG.33932"; transcript_id "MSTRG.33932.1"; exon_number "1";
19	StringTie	exon	42827925	42828184	1000	-	.	gene_id "MSTRG.33932"; transcript_id "MSTRG.33932.1"; exon_number "2";
19	StringTie	transcript	42827113	42828184	1000	-	.	gene_id "MSTRG.33932"; transcript_id "MSTRG.33932.2";
19	StringTie	exon	42827113	42827588	1000	-	.	gene_id "MSTRG.33932"; transcript_id "MSTRG.33932.2"; exon_number "1";
19	StringTie	exon	42827938	42828184	1000	-	.	gene_id "MSTRG.33932"; transcript_id "MSTRG.33932.2"; exon_number "2";
19	StringTie	transcript	42828314	42835317	1000	+	.	gene_id "MSTRG.33933"; transcript_id "MSTRG.33933.1";
19	StringTie	exon	42828314	42828677	1000	+	.	gene_id "MSTRG.33933"; transcript_id "MSTRG.33933.1"; exon_number "1";
19	StringTie	exon	42831797	42831872	1000	+	.	gene_id "MSTRG.33933"; transcript_id "MSTRG.33933.1"; exon_number "2";
19	StringTie	exon	42832433	42832601	1000	+	.	gene_id "MSTRG.33933"; transcript_id "MSTRG.33933.1"; exon_number "3";
19	StringTie	exon	42834412	42834574	1000	+	.	gene_id "MSTRG.33933"; transcript_id "MSTRG.33933.1"; exon_number "4";
19	StringTie	exon	42835190	42835317	1000	+	.	gene_id "MSTRG.33933"; transcript_id "MSTRG.33933.1"; exon_number "5";
19	StringTie	transcript	42828314	42832601	1000	+	.	gene_id "MSTRG.33933"; transcript_id "MSTRG.33933.2";
19	StringTie	exon	42828314	42828677	1000	+	.	gene_id "MSTRG.33933"; transcript_id "MSTRG.33933.2"; exon_number "1";
19	StringTie	exon	42832433	42832601	1000	+	.	gene_id "MSTRG.33933"; transcript_id "MSTRG.33933.2"; exon_number "2";
19	StringTie	transcript	42837632	42838136	1000	-	.	gene_id "MSTRG.33934"; transcript_id "MSTRG.33934.1";
19	StringTie	exon	42837632	42838136	1000	-	.	gene_id "MSTRG.33934"; transcript_id "MSTRG.33934.1"; exon_number "1";
19	StringTie	transcript	42840479	42848124	1000	-	.	gene_id "MSTRG.33936"; transcript_id "MSTRG.33936.1";
19	StringTie	exon	42840479	42840628	1000	-	.	gene_id "MSTRG.33936"; transcript_id "MSTRG.33936.1"; exon_number "1";
19	StringTie	exon	42841933	42842079	1000	-	.	gene_id "MSTRG.33936"; transcript_id "MSTRG.33936.1"; exon_number "2";
19	StringTie	exon	42843136	42843330	1000	-	.	gene_id "MSTRG.33936"; transcript_id "MSTRG.33936.1"; exon_number "3";
19	StringTie	exon	42843491	42843627	1000	-	.	gene_id "MSTRG.33936"; transcript_id "MSTRG.33936.1"; exon_number "4";
19	StringTie	exon	42843729	42843819	1000	-	.	gene_id "MSTRG.33936"; transcript_id "MSTRG.33936.1"; exon_number "5";
19	StringTie	exon	42844441	42844499	1000	-	.	gene_id "MSTRG.33936"; transcript_id "MSTRG.33936.1"; exon_number "6";
19	StringTie	exon	42845565	42845632	1000	-	.	gene_id "MSTRG.33936"; transcript_id "MSTRG.33936.1"; exon_number "7";
19	StringTie	exon	42847570	42847698	1000	-	.	gene_id "MSTRG.33936"; transcript_id "MSTRG.33936.1"; exon_number "8";
19	StringTie	exon	42847972	42848124	1000	-	.	gene_id "MSTRG.33936"; transcript_id "MSTRG.33936.1"; exon_number "9";
19	StringTie	transcript	42841933	42848124	1000	-	.	gene_id "MSTRG.33936"; transcript_id "MSTRG.33936.2";
19	StringTie	exon	42841933	42842079	1000	-	.	gene_id "MSTRG.33936"; transcript_id "MSTRG.33936.2"; exon_number "1";
19	StringTie	exon	42843491	42843627	1000	-	.	gene_id "MSTRG.33936"; transcript_id "MSTRG.33936.2"; exon_number "2";
19	StringTie	exon	42843729	42843819	1000	-	.	gene_id "MSTRG.33936"; transcript_id "MSTRG.33936.2"; exon_number "3";
19	StringTie	exon	42844441	42844499	1000	-	.	gene_id "MSTRG.33936"; transcript_id "MSTRG.33936.2"; exon_number "4";
19	StringTie	exon	42845565	42845632	1000	-	.	gene_id "MSTRG.33936"; transcript_id "MSTRG.33936.2"; exon_number "5";
19	StringTie	exon	42847570	42847698	1000	-	.	gene_id "MSTRG.33936"; transcript_id "MSTRG.33936.2"; exon_number "6";
19	StringTie	exon	42847972	42848124	1000	-	.	gene_id "MSTRG.33936"; transcript_id "MSTRG.33936.2"; exon_number "7";
19	StringTie	transcript	42841943	42848124	1000	-	.	gene_id "MSTRG.33936"; transcript_id "MSTRG.33936.3";
19	StringTie	exon	42841943	42842079	1000	-	.	gene_id "MSTRG.33936"; transcript_id "MSTRG.33936.3"; exon_number "1";
19	StringTie	exon	42843136	42843330	1000	-	.	gene_id "MSTRG.33936"; transcript_id "MSTRG.33936.3"; exon_number "2";
19	StringTie	exon	42843491	42843627	1000	-	.	gene_id "MSTRG.33936"; transcript_id "MSTRG.33936.3"; exon_number "3";
19	StringTie	exon	42843729	42843819	1000	-	.	gene_id "MSTRG.33936"; transcript_id "MSTRG.33936.3"; exon_number "4";
19	StringTie	exon	42844441	42844499	1000	-	.	gene_id "MSTRG.33936"; transcript_id "MSTRG.33936.3"; exon_number "5";
19	StringTie	exon	42845565	42845632	1000	-	.	gene_id "MSTRG.33936"; transcript_id "MSTRG.33936.3"; exon_number "6";
19	StringTie	exon	42847661	42847698	1000	-	.	gene_id "MSTRG.33936"; transcript_id "MSTRG.33936.3"; exon_number "7";
19	StringTie	exon	42847972	42848124	1000	-	.	gene_id "MSTRG.33936"; transcript_id "MSTRG.33936.3"; exon_number "8";
19	StringTie	transcript	42841995	42848124	1000	-	.	gene_id "MSTRG.33936"; transcript_id "MSTRG.33936.4";
19	StringTie	exon	42841995	42842079	1000	-	.	gene_id "MSTRG.33936"; transcript_id "MSTRG.33936.4"; exon_number "1";
19	StringTie	exon	42843136	42843330	1000	-	.	gene_id "MSTRG.33936"; transcript_id "MSTRG.33936.4"; exon_number "2";
19	StringTie	exon	42843491	42843627	1000	-	.	gene_id "MSTRG.33936"; transcript_id "MSTRG.33936.4"; exon_number "3";
19	StringTie	exon	42843729	42843875	1000	-	.	gene_id "MSTRG.33936"; transcript_id "MSTRG.33936.4"; exon_number "4";
19	StringTie	exon	42844441	42844499	1000	-	.	gene_id "MSTRG.33936"; transcript_id "MSTRG.33936.4"; exon_number "5";
19	StringTie	exon	42845565	42845632	1000	-	.	gene_id "MSTRG.33936"; transcript_id "MSTRG.33936.4"; exon_number "6";
19	StringTie	exon	42847570	42847698	1000	-	.	gene_id "MSTRG.33936"; transcript_id "MSTRG.33936.4"; exon_number "7";
19	StringTie	exon	42847972	42848124	1000	-	.	gene_id "MSTRG.33936"; transcript_id "MSTRG.33936.4"; exon_number "8";
19	StringTie	transcript	42842022	42848124	1000	-	.	gene_id "MSTRG.33936"; transcript_id "MSTRG.33936.5";
19	StringTie	exon	42842022	42842079	1000	-	.	gene_id "MSTRG.33936"; transcript_id "MSTRG.33936.5"; exon_number "1";
19	StringTie	exon	42843136	42843330	1000	-	.	gene_id "MSTRG.33936"; transcript_id "MSTRG.33936.5"; exon_number "2";
19	StringTie	exon	42843491	42843627	1000	-	.	gene_id "MSTRG.33936"; transcript_id "MSTRG.33936.5"; exon_number "3";
19	StringTie	exon	42843729	42843819	1000	-	.	gene_id "MSTRG.33936"; transcript_id "MSTRG.33936.5"; exon_number "4";
19	StringTie	exon	42843958	42844039	1000	-	.	gene_id "MSTRG.33936"; transcript_id "MSTRG.33936.5"; exon_number "5";
19	StringTie	exon	42844441	42844499	1000	-	.	gene_id "MSTRG.33936"; transcript_id "MSTRG.33936.5"; exon_number "6";
19	StringTie	exon	42845565	42845632	1000	-	.	gene_id "MSTRG.33936"; transcript_id "MSTRG.33936.5"; exon_number "7";
19	StringTie	exon	42847570	42847698	1000	-	.	gene_id "MSTRG.33936"; transcript_id "MSTRG.33936.5"; exon_number "8";
19	StringTie	exon	42847972	42848124	1000	-	.	gene_id "MSTRG.33936"; transcript_id "MSTRG.33936.5"; exon_number "9";
19	StringTie	transcript	42843151	42848124	1000	-	.	gene_id "MSTRG.33936"; transcript_id "MSTRG.33936.6";
19	StringTie	exon	42843151	42843330	1000	-	.	gene_id "MSTRG.33936"; transcript_id "MSTRG.33936.6"; exon_number "1";
19	StringTie	exon	42843491	42843627	1000	-	.	gene_id "MSTRG.33936"; transcript_id "MSTRG.33936.6"; exon_number "2";
19	StringTie	exon	42843729	42843819	1000	-	.	gene_id "MSTRG.33936"; transcript_id "MSTRG.33936.6"; exon_number "3";
19	StringTie	exon	42843958	42844499	1000	-	.	gene_id "MSTRG.33936"; transcript_id "MSTRG.33936.6"; exon_number "4";
19	StringTie	exon	42845565	42845632	1000	-	.	gene_id "MSTRG.33936"; transcript_id "MSTRG.33936.6"; exon_number "5";
19	StringTie	exon	42847570	42847698	1000	-	.	gene_id "MSTRG.33936"; transcript_id "MSTRG.33936.6"; exon_number "6";
19	StringTie	exon	42847972	42848124	1000	-	.	gene_id "MSTRG.33936"; transcript_id "MSTRG.33936.6"; exon_number "7";
19	StringTie	transcript	42843161	42848124	1000	-	.	gene_id "MSTRG.33936"; transcript_id "MSTRG.33936.7";
19	StringTie	exon	42843161	42843330	1000	-	.	gene_id "MSTRG.33936"; transcript_id "MSTRG.33936.7"; exon_number "1";
19	StringTie	exon	42843491	42843627	1000	-	.	gene_id "MSTRG.33936"; transcript_id "MSTRG.33936.7"; exon_number "2";
19	StringTie	exon	42843729	42843819	1000	-	.	gene_id "MSTRG.33936"; transcript_id "MSTRG.33936.7"; exon_number "3";
19	StringTie	exon	42843971	42844039	1000	-	.	gene_id "MSTRG.33936"; transcript_id "MSTRG.33936.7"; exon_number "4";
19	StringTie	exon	42844441	42844499	1000	-	.	gene_id "MSTRG.33936"; transcript_id "MSTRG.33936.7"; exon_number "5";
19	StringTie	exon	42845565	42845632	1000	-	.	gene_id "MSTRG.33936"; transcript_id "MSTRG.33936.7"; exon_number "6";
19	StringTie	exon	42847570	42847698	1000	-	.	gene_id "MSTRG.33936"; transcript_id "MSTRG.33936.7"; exon_number "7";
19	StringTie	exon	42847972	42848124	1000	-	.	gene_id "MSTRG.33936"; transcript_id "MSTRG.33936.7"; exon_number "8";
19	StringTie	transcript	42844015	42848124	1000	-	.	gene_id "MSTRG.33936"; transcript_id "MSTRG.33936.8";
19	StringTie	exon	42844015	42844081	1000	-	.	gene_id "MSTRG.33936"; transcript_id "MSTRG.33936.8"; exon_number "1";
19	StringTie	exon	42844441	42844499	1000	-	.	gene_id "MSTRG.33936"; transcript_id "MSTRG.33936.8"; exon_number "2";
19	StringTie	exon	42845565	42845632	1000	-	.	gene_id "MSTRG.33936"; transcript_id "MSTRG.33936.8"; exon_number "3";
19	StringTie	exon	42847570	42847698	1000	-	.	gene_id "MSTRG.33936"; transcript_id "MSTRG.33936.8"; exon_number "4";
19	StringTie	exon	42847972	42848124	1000	-	.	gene_id "MSTRG.33936"; transcript_id "MSTRG.33936.8"; exon_number "5";
19	StringTie	transcript	42848214	42863165	1000	+	.	gene_id "MSTRG.33937"; transcript_id "MSTRG.33937.1";
19	StringTie	exon	42848214	42848498	1000	+	.	gene_id "MSTRG.33937"; transcript_id "MSTRG.33937.1"; exon_number "1";
19	StringTie	exon	42849332	42849460	1000	+	.	gene_id "MSTRG.33937"; transcript_id "MSTRG.33937.1"; exon_number "2";
19	StringTie	exon	42860015	42860047	1000	+	.	gene_id "MSTRG.33937"; transcript_id "MSTRG.33937.1"; exon_number "3";
19	StringTie	exon	42860171	42860233	1000	+	.	gene_id "MSTRG.33937"; transcript_id "MSTRG.33937.1"; exon_number "4";
19	StringTie	exon	42860430	42860534	1000	+	.	gene_id "MSTRG.33937"; transcript_id "MSTRG.33937.1"; exon_number "5";
19	StringTie	exon	42861524	42861572	1000	+	.	gene_id "MSTRG.33937"; transcript_id "MSTRG.33937.1"; exon_number "6";
19	StringTie	exon	42862383	42862495	1000	+	.	gene_id "MSTRG.33937"; transcript_id "MSTRG.33937.1"; exon_number "7";
19	StringTie	exon	42862739	42862807	1000	+	.	gene_id "MSTRG.33937"; transcript_id "MSTRG.33937.1"; exon_number "8";
19	StringTie	exon	42862944	42863011	1000	+	.	gene_id "MSTRG.33937"; transcript_id "MSTRG.33937.1"; exon_number "9";
19	StringTie	exon	42863111	42863165	1000	+	.	gene_id "MSTRG.33937"; transcript_id "MSTRG.33937.1"; exon_number "10";
19	StringTie	transcript	42848239	42854291	1000	+	.	gene_id "MSTRG.33937"; transcript_id "MSTRG.33937.2";
19	StringTie	exon	42848239	42848407	1000	+	.	gene_id "MSTRG.33937"; transcript_id "MSTRG.33937.2"; exon_number "1";
19	StringTie	exon	42849332	42849460	1000	+	.	gene_id "MSTRG.33937"; transcript_id "MSTRG.33937.2"; exon_number "2";
19	StringTie	exon	42854191	42854291	1000	+	.	gene_id "MSTRG.33937"; transcript_id "MSTRG.33937.2"; exon_number "3";
19	StringTie	transcript	42848245	42854291	1000	+	.	gene_id "MSTRG.33937"; transcript_id "MSTRG.33937.3";
19	StringTie	exon	42848245	42848498	1000	+	.	gene_id "MSTRG.33937"; transcript_id "MSTRG.33937.3"; exon_number "1";
19	StringTie	exon	42849365	42849460	1000	+	.	gene_id "MSTRG.33937"; transcript_id "MSTRG.33937.3"; exon_number "2";
19	StringTie	exon	42854140	42854291	1000	+	.	gene_id "MSTRG.33937"; transcript_id "MSTRG.33937.3"; exon_number "3";
19	StringTie	transcript	42858753	42865647	1000	+	.	gene_id "MSTRG.33937"; transcript_id "MSTRG.33937.6";
19	StringTie	exon	42858753	42859345	1000	+	.	gene_id "MSTRG.33937"; transcript_id "MSTRG.33937.6"; exon_number "1";
19	StringTie	exon	42860015	42860047	1000	+	.	gene_id "MSTRG.33937"; transcript_id "MSTRG.33937.6"; exon_number "2";
19	StringTie	exon	42860171	42860233	1000	+	.	gene_id "MSTRG.33937"; transcript_id "MSTRG.33937.6"; exon_number "3";
19	StringTie	exon	42860430	42860534	1000	+	.	gene_id "MSTRG.33937"; transcript_id "MSTRG.33937.6"; exon_number "4";
19	StringTie	exon	42861524	42861572	1000	+	.	gene_id "MSTRG.33937"; transcript_id "MSTRG.33937.6"; exon_number "5";
19	StringTie	exon	42862383	42862495	1000	+	.	gene_id "MSTRG.33937"; transcript_id "MSTRG.33937.6"; exon_number "6";
19	StringTie	exon	42862739	42862807	1000	+	.	gene_id "MSTRG.33937"; transcript_id "MSTRG.33937.6"; exon_number "7";
19	StringTie	exon	42862944	42863011	1000	+	.	gene_id "MSTRG.33937"; transcript_id "MSTRG.33937.6"; exon_number "8";
19	StringTie	exon	42863111	42863165	1000	+	.	gene_id "MSTRG.33937"; transcript_id "MSTRG.33937.6"; exon_number "9";
19	StringTie	exon	42863291	42863377	1000	+	.	gene_id "MSTRG.33937"; transcript_id "MSTRG.33937.6"; exon_number "10";
19	StringTie	exon	42863961	42865647	1000	+	.	gene_id "MSTRG.33937"; transcript_id "MSTRG.33937.6"; exon_number "11";
19	StringTie	transcript	42858756	42862807	1000	+	.	gene_id "MSTRG.33937"; transcript_id "MSTRG.33937.7";
19	StringTie	exon	42858756	42859345	1000	+	.	gene_id "MSTRG.33937"; transcript_id "MSTRG.33937.7"; exon_number "1";
19	StringTie	exon	42859547	42859688	1000	+	.	gene_id "MSTRG.33937"; transcript_id "MSTRG.33937.7"; exon_number "2";
19	StringTie	exon	42860029	42860047	1000	+	.	gene_id "MSTRG.33937"; transcript_id "MSTRG.33937.7"; exon_number "3";
19	StringTie	exon	42860171	42860233	1000	+	.	gene_id "MSTRG.33937"; transcript_id "MSTRG.33937.7"; exon_number "4";
19	StringTie	exon	42860430	42860534	1000	+	.	gene_id "MSTRG.33937"; transcript_id "MSTRG.33937.7"; exon_number "5";
19	StringTie	exon	42861524	42861572	1000	+	.	gene_id "MSTRG.33937"; transcript_id "MSTRG.33937.7"; exon_number "6";
19	StringTie	exon	42862383	42862495	1000	+	.	gene_id "MSTRG.33937"; transcript_id "MSTRG.33937.7"; exon_number "7";
19	StringTie	exon	42862739	42862807	1000	+	.	gene_id "MSTRG.33937"; transcript_id "MSTRG.33937.7"; exon_number "8";
19	StringTie	transcript	42858761	42865647	1000	+	.	gene_id "MSTRG.33937"; transcript_id "MSTRG.33937.8";
19	StringTie	exon	42858761	42859688	1000	+	.	gene_id "MSTRG.33937"; transcript_id "MSTRG.33937.8"; exon_number "1";
19	StringTie	exon	42860029	42860047	1000	+	.	gene_id "MSTRG.33937"; transcript_id "MSTRG.33937.8"; exon_number "2";
19	StringTie	exon	42860171	42860233	1000	+	.	gene_id "MSTRG.33937"; transcript_id "MSTRG.33937.8"; exon_number "3";
19	StringTie	exon	42860430	42860534	1000	+	.	gene_id "MSTRG.33937"; transcript_id "MSTRG.33937.8"; exon_number "4";
19	StringTie	exon	42861524	42861572	1000	+	.	gene_id "MSTRG.33937"; transcript_id "MSTRG.33937.8"; exon_number "5";
19	StringTie	exon	42862383	42862495	1000	+	.	gene_id "MSTRG.33937"; transcript_id "MSTRG.33937.8"; exon_number "6";
19	StringTie	exon	42862739	42862807	1000	+	.	gene_id "MSTRG.33937"; transcript_id "MSTRG.33937.8"; exon_number "7";
19	StringTie	exon	42862944	42863011	1000	+	.	gene_id "MSTRG.33937"; transcript_id "MSTRG.33937.8"; exon_number "8";
19	StringTie	exon	42863111	42863165	1000	+	.	gene_id "MSTRG.33937"; transcript_id "MSTRG.33937.8"; exon_number "9";
19	StringTie	exon	42863291	42863377	1000	+	.	gene_id "MSTRG.33937"; transcript_id "MSTRG.33937.8"; exon_number "10";
19	StringTie	exon	42863961	42865647	1000	+	.	gene_id "MSTRG.33937"; transcript_id "MSTRG.33937.8"; exon_number "11";
19	StringTie	transcript	42858770	42863165	1000	+	.	gene_id "MSTRG.33937"; transcript_id "MSTRG.33937.9";
19	StringTie	exon	42858770	42859345	1000	+	.	gene_id "MSTRG.33937"; transcript_id "MSTRG.33937.9"; exon_number "1";
19	StringTie	exon	42860015	42860047	1000	+	.	gene_id "MSTRG.33937"; transcript_id "MSTRG.33937.9"; exon_number "2";
19	StringTie	exon	42860171	42860233	1000	+	.	gene_id "MSTRG.33937"; transcript_id "MSTRG.33937.9"; exon_number "3";
19	StringTie	exon	42860430	42860534	1000	+	.	gene_id "MSTRG.33937"; transcript_id "MSTRG.33937.9"; exon_number "4";
19	StringTie	exon	42862739	42862807	1000	+	.	gene_id "MSTRG.33937"; transcript_id "MSTRG.33937.9"; exon_number "5";
19	StringTie	exon	42862944	42863011	1000	+	.	gene_id "MSTRG.33937"; transcript_id "MSTRG.33937.9"; exon_number "6";
19	StringTie	exon	42863111	42863165	1000	+	.	gene_id "MSTRG.33937"; transcript_id "MSTRG.33937.9"; exon_number "7";
19	StringTie	transcript	42859044	42865647	1000	+	.	gene_id "MSTRG.33937"; transcript_id "MSTRG.33937.10";
19	StringTie	exon	42859044	42859345	1000	+	.	gene_id "MSTRG.33937"; transcript_id "MSTRG.33937.10"; exon_number "1";
19	StringTie	exon	42860015	42860047	1000	+	.	gene_id "MSTRG.33937"; transcript_id "MSTRG.33937.10"; exon_number "2";
19	StringTie	exon	42860175	42860233	1000	+	.	gene_id "MSTRG.33937"; transcript_id "MSTRG.33937.10"; exon_number "3";
19	StringTie	exon	42860430	42860534	1000	+	.	gene_id "MSTRG.33937"; transcript_id "MSTRG.33937.10"; exon_number "4";
19	StringTie	exon	42861524	42861572	1000	+	.	gene_id "MSTRG.33937"; transcript_id "MSTRG.33937.10"; exon_number "5";
19	StringTie	exon	42862383	42862495	1000	+	.	gene_id "MSTRG.33937"; transcript_id "MSTRG.33937.10"; exon_number "6";
19	StringTie	exon	42862739	42862807	1000	+	.	gene_id "MSTRG.33937"; transcript_id "MSTRG.33937.10"; exon_number "7";
19	StringTie	exon	42862944	42863011	1000	+	.	gene_id "MSTRG.33937"; transcript_id "MSTRG.33937.10"; exon_number "8";
19	StringTie	exon	42863111	42863165	1000	+	.	gene_id "MSTRG.33937"; transcript_id "MSTRG.33937.10"; exon_number "9";
19	StringTie	exon	42863291	42863377	1000	+	.	gene_id "MSTRG.33937"; transcript_id "MSTRG.33937.10"; exon_number "10";
19	StringTie	exon	42863961	42865647	1000	+	.	gene_id "MSTRG.33937"; transcript_id "MSTRG.33937.10"; exon_number "11";
19	StringTie	transcript	42859051	42863168	1000	+	.	gene_id "MSTRG.33937"; transcript_id "MSTRG.33937.11";
19	StringTie	exon	42859051	42859345	1000	+	.	gene_id "MSTRG.33937"; transcript_id "MSTRG.33937.11"; exon_number "1";
19	StringTie	exon	42860029	42860047	1000	+	.	gene_id "MSTRG.33937"; transcript_id "MSTRG.33937.11"; exon_number "2";
19	StringTie	exon	42860171	42860233	1000	+	.	gene_id "MSTRG.33937"; transcript_id "MSTRG.33937.11"; exon_number "3";
19	StringTie	exon	42860430	42860534	1000	+	.	gene_id "MSTRG.33937"; transcript_id "MSTRG.33937.11"; exon_number "4";
19	StringTie	exon	42861524	42861572	1000	+	.	gene_id "MSTRG.33937"; transcript_id "MSTRG.33937.11"; exon_number "5";
19	StringTie	exon	42862383	42862495	1000	+	.	gene_id "MSTRG.33937"; transcript_id "MSTRG.33937.11"; exon_number "6";
19	StringTie	exon	42862739	42862807	1000	+	.	gene_id "MSTRG.33937"; transcript_id "MSTRG.33937.11"; exon_number "7";
19	StringTie	exon	42862944	42863011	1000	+	.	gene_id "MSTRG.33937"; transcript_id "MSTRG.33937.11"; exon_number "8";
19	StringTie	exon	42863111	42863168	1000	+	.	gene_id "MSTRG.33937"; transcript_id "MSTRG.33937.11"; exon_number "9";
19	StringTie	transcript	42859055	42861572	1000	+	.	gene_id "MSTRG.33937"; transcript_id "MSTRG.33937.12";
19	StringTie	exon	42859055	42859345	1000	+	.	gene_id "MSTRG.33937"; transcript_id "MSTRG.33937.12"; exon_number "1";
19	StringTie	exon	42860171	42860233	1000	+	.	gene_id "MSTRG.33937"; transcript_id "MSTRG.33937.12"; exon_number "2";
19	StringTie	exon	42860430	42860534	1000	+	.	gene_id "MSTRG.33937"; transcript_id "MSTRG.33937.12"; exon_number "3";
19	StringTie	exon	42861524	42861572	1000	+	.	gene_id "MSTRG.33937"; transcript_id "MSTRG.33937.12"; exon_number "4";
19	StringTie	transcript	42859057	42863377	1000	+	.	gene_id "MSTRG.33937"; transcript_id "MSTRG.33937.13";
19	StringTie	exon	42859057	42859345	1000	+	.	gene_id "MSTRG.33937"; transcript_id "MSTRG.33937.13"; exon_number "1";
19	StringTie	exon	42860015	42860047	1000	+	.	gene_id "MSTRG.33937"; transcript_id "MSTRG.33937.13"; exon_number "2";
19	StringTie	exon	42860171	42860233	1000	+	.	gene_id "MSTRG.33937"; transcript_id "MSTRG.33937.13"; exon_number "3";
19	StringTie	exon	42860430	42860534	1000	+	.	gene_id "MSTRG.33937"; transcript_id "MSTRG.33937.13"; exon_number "4";
19	StringTie	exon	42861496	42861572	1000	+	.	gene_id "MSTRG.33937"; transcript_id "MSTRG.33937.13"; exon_number "5";
19	StringTie	exon	42862383	42862495	1000	+	.	gene_id "MSTRG.33937"; transcript_id "MSTRG.33937.13"; exon_number "6";
19	StringTie	exon	42862739	42862807	1000	+	.	gene_id "MSTRG.33937"; transcript_id "MSTRG.33937.13"; exon_number "7";
19	StringTie	exon	42862944	42863011	1000	+	.	gene_id "MSTRG.33937"; transcript_id "MSTRG.33937.13"; exon_number "8";
19	StringTie	exon	42863111	42863165	1000	+	.	gene_id "MSTRG.33937"; transcript_id "MSTRG.33937.13"; exon_number "9";
19	StringTie	exon	42863291	42863377	1000	+	.	gene_id "MSTRG.33937"; transcript_id "MSTRG.33937.13"; exon_number "10";
19	StringTie	transcript	42859060	42861775	1000	+	.	gene_id "MSTRG.33937"; transcript_id "MSTRG.33937.14";
19	StringTie	exon	42859060	42859345	1000	+	.	gene_id "MSTRG.33937"; transcript_id "MSTRG.33937.14"; exon_number "1";
19	StringTie	exon	42860015	42860047	1000	+	.	gene_id "MSTRG.33937"; transcript_id "MSTRG.33937.14"; exon_number "2";
19	StringTie	exon	42860171	42860233	1000	+	.	gene_id "MSTRG.33937"; transcript_id "MSTRG.33937.14"; exon_number "3";
19	StringTie	exon	42860430	42860534	1000	+	.	gene_id "MSTRG.33937"; transcript_id "MSTRG.33937.14"; exon_number "4";
19	StringTie	exon	42861524	42861572	1000	+	.	gene_id "MSTRG.33937"; transcript_id "MSTRG.33937.14"; exon_number "5";
19	StringTie	exon	42861740	42861775	1000	+	.	gene_id "MSTRG.33937"; transcript_id "MSTRG.33937.14"; exon_number "6";
19	StringTie	transcript	42859757	42865647	1000	+	.	gene_id "MSTRG.33937"; transcript_id "MSTRG.33937.15";
19	StringTie	exon	42859757	42859912	1000	+	.	gene_id "MSTRG.33937"; transcript_id "MSTRG.33937.15"; exon_number "1";
19	StringTie	exon	42860015	42860047	1000	+	.	gene_id "MSTRG.33937"; transcript_id "MSTRG.33937.15"; exon_number "2";
19	StringTie	exon	42860171	42860233	1000	+	.	gene_id "MSTRG.33937"; transcript_id "MSTRG.33937.15"; exon_number "3";
19	StringTie	exon	42860430	42860534	1000	+	.	gene_id "MSTRG.33937"; transcript_id "MSTRG.33937.15"; exon_number "4";
19	StringTie	exon	42861524	42861572	1000	+	.	gene_id "MSTRG.33937"; transcript_id "MSTRG.33937.15"; exon_number "5";
19	StringTie	exon	42862383	42862495	1000	+	.	gene_id "MSTRG.33937"; transcript_id "MSTRG.33937.15"; exon_number "6";
19	StringTie	exon	42862739	42862807	1000	+	.	gene_id "MSTRG.33937"; transcript_id "MSTRG.33937.15"; exon_number "7";
19	StringTie	exon	42862944	42863011	1000	+	.	gene_id "MSTRG.33937"; transcript_id "MSTRG.33937.15"; exon_number "8";
19	StringTie	exon	42863111	42863165	1000	+	.	gene_id "MSTRG.33937"; transcript_id "MSTRG.33937.15"; exon_number "9";
19	StringTie	exon	42863291	42863377	1000	+	.	gene_id "MSTRG.33937"; transcript_id "MSTRG.33937.15"; exon_number "10";
19	StringTie	exon	42863961	42865647	1000	+	.	gene_id "MSTRG.33937"; transcript_id "MSTRG.33937.15"; exon_number "11";
19	StringTie	transcript	42865919	42866380	1000	+	.	gene_id "MSTRG.33939"; transcript_id "MSTRG.33939.1";
19	StringTie	exon	42865919	42866380	1000	+	.	gene_id "MSTRG.33939"; transcript_id "MSTRG.33939.1"; exon_number "1";
19	StringTie	transcript	42867278	42867868	1000	+	.	gene_id "MSTRG.33940"; transcript_id "MSTRG.33940.1";
19	StringTie	exon	42867278	42867868	1000	+	.	gene_id "MSTRG.33940"; transcript_id "MSTRG.33940.1"; exon_number "1";
19	StringTie	transcript	42869807	42870354	1000	+	.	gene_id "MSTRG.33941"; transcript_id "MSTRG.33941.1";
19	StringTie	exon	42869807	42870354	1000	+	.	gene_id "MSTRG.33941"; transcript_id "MSTRG.33941.1"; exon_number "1";
19	StringTie	transcript	42872888	42922061	1000	+	.	gene_id "MSTRG.33943"; transcript_id "MSTRG.33943.1";
19	StringTie	exon	42872888	42873433	1000	+	.	gene_id "MSTRG.33943"; transcript_id "MSTRG.33943.1"; exon_number "1";
19	StringTie	exon	42921857	42922061	1000	+	.	gene_id "MSTRG.33943"; transcript_id "MSTRG.33943.1"; exon_number "2";
19	StringTie	transcript	42876798	42878580	1000	+	.	gene_id "MSTRG.33944"; transcript_id "MSTRG.33944.1";
19	StringTie	exon	42876798	42877075	1000	+	.	gene_id "MSTRG.33944"; transcript_id "MSTRG.33944.1"; exon_number "1";
19	StringTie	exon	42878018	42878580	1000	+	.	gene_id "MSTRG.33944"; transcript_id "MSTRG.33944.1"; exon_number "2";
19	StringTie	transcript	42876812	42890042	1000	+	.	gene_id "MSTRG.33944"; transcript_id "MSTRG.33944.2";
19	StringTie	exon	42876812	42877075	1000	+	.	gene_id "MSTRG.33944"; transcript_id "MSTRG.33944.2"; exon_number "1";
19	StringTie	exon	42889804	42890042	1000	+	.	gene_id "MSTRG.33944"; transcript_id "MSTRG.33944.2"; exon_number "2";
19	StringTie	transcript	42914299	42915429	1000	+	.	gene_id "MSTRG.33946"; transcript_id "MSTRG.33946.1";
19	StringTie	exon	42914299	42915429	1000	+	.	gene_id "MSTRG.33946"; transcript_id "MSTRG.33946.1"; exon_number "1";
19	StringTie	transcript	42916621	42917082	1000	-	.	gene_id "MSTRG.33947"; transcript_id "MSTRG.33947.1";
19	StringTie	exon	42916621	42917082	1000	-	.	gene_id "MSTRG.33947"; transcript_id "MSTRG.33947.1"; exon_number "1";
19	StringTie	transcript	42938215	42939012	1000	+	.	gene_id "MSTRG.33948"; transcript_id "MSTRG.33948.1";
19	StringTie	exon	42938215	42939012	1000	+	.	gene_id "MSTRG.33948"; transcript_id "MSTRG.33948.1"; exon_number "1";
19	StringTie	transcript	42948345	42959159	1000	+	.	gene_id "MSTRG.33953"; transcript_id "MSTRG.33953.1";
19	StringTie	exon	42948345	42948521	1000	+	.	gene_id "MSTRG.33953"; transcript_id "MSTRG.33953.1"; exon_number "1";
19	StringTie	exon	42949869	42949986	1000	+	.	gene_id "MSTRG.33953"; transcript_id "MSTRG.33953.1"; exon_number "2";
19	StringTie	exon	42952811	42952920	1000	+	.	gene_id "MSTRG.33953"; transcript_id "MSTRG.33953.1"; exon_number "3";
19	StringTie	exon	42955279	42955384	1000	+	.	gene_id "MSTRG.33953"; transcript_id "MSTRG.33953.1"; exon_number "4";
19	StringTie	exon	42955998	42956113	1000	+	.	gene_id "MSTRG.33953"; transcript_id "MSTRG.33953.1"; exon_number "5";
19	StringTie	exon	42958479	42959159	1000	+	.	gene_id "MSTRG.33953"; transcript_id "MSTRG.33953.1"; exon_number "6";
19	StringTie	transcript	42949534	42959159	1000	+	.	gene_id "MSTRG.33953"; transcript_id "MSTRG.33953.2";
19	StringTie	exon	42949534	42949816	1000	+	.	gene_id "MSTRG.33953"; transcript_id "MSTRG.33953.2"; exon_number "1";
19	StringTie	exon	42952811	42952920	1000	+	.	gene_id "MSTRG.33953"; transcript_id "MSTRG.33953.2"; exon_number "2";
19	StringTie	exon	42955279	42955384	1000	+	.	gene_id "MSTRG.33953"; transcript_id "MSTRG.33953.2"; exon_number "3";
19	StringTie	exon	42955998	42956113	1000	+	.	gene_id "MSTRG.33953"; transcript_id "MSTRG.33953.2"; exon_number "4";
19	StringTie	exon	42958479	42959159	1000	+	.	gene_id "MSTRG.33953"; transcript_id "MSTRG.33953.2"; exon_number "5";
19	StringTie	transcript	42949614	42959159	1000	+	.	gene_id "MSTRG.33953"; transcript_id "MSTRG.33953.3";
19	StringTie	exon	42949614	42949816	1000	+	.	gene_id "MSTRG.33953"; transcript_id "MSTRG.33953.3"; exon_number "1";
19	StringTie	exon	42949923	42949986	1000	+	.	gene_id "MSTRG.33953"; transcript_id "MSTRG.33953.3"; exon_number "2";
19	StringTie	exon	42952811	42952920	1000	+	.	gene_id "MSTRG.33953"; transcript_id "MSTRG.33953.3"; exon_number "3";
19	StringTie	exon	42955279	42955384	1000	+	.	gene_id "MSTRG.33953"; transcript_id "MSTRG.33953.3"; exon_number "4";
19	StringTie	exon	42955998	42956113	1000	+	.	gene_id "MSTRG.33953"; transcript_id "MSTRG.33953.3"; exon_number "5";
19	StringTie	exon	42958479	42959159	1000	+	.	gene_id "MSTRG.33953"; transcript_id "MSTRG.33953.3"; exon_number "6";
19	StringTie	transcript	42961241	42961822	1000	+	.	gene_id "MSTRG.33956"; transcript_id "MSTRG.33956.1";
19	StringTie	exon	42961241	42961822	1000	+	.	gene_id "MSTRG.33956"; transcript_id "MSTRG.33956.1"; exon_number "1";
19	StringTie	transcript	42996346	43002904	1000	-	.	gene_id "MSTRG.33961"; transcript_id "MSTRG.33961.1";
19	StringTie	exon	42996346	42996496	1000	-	.	gene_id "MSTRG.33961"; transcript_id "MSTRG.33961.1"; exon_number "1";
19	StringTie	exon	42996836	42996927	1000	-	.	gene_id "MSTRG.33961"; transcript_id "MSTRG.33961.1"; exon_number "2";
19	StringTie	exon	42997105	42997171	1000	-	.	gene_id "MSTRG.33961"; transcript_id "MSTRG.33961.1"; exon_number "3";
19	StringTie	exon	42997499	42997629	1000	-	.	gene_id "MSTRG.33961"; transcript_id "MSTRG.33961.1"; exon_number "4";
19	StringTie	exon	42997859	42997975	1000	-	.	gene_id "MSTRG.33961"; transcript_id "MSTRG.33961.1"; exon_number "5";
19	StringTie	exon	42998073	42998229	1000	-	.	gene_id "MSTRG.33961"; transcript_id "MSTRG.33961.1"; exon_number "6";
19	StringTie	exon	42998623	42998680	1000	-	.	gene_id "MSTRG.33961"; transcript_id "MSTRG.33961.1"; exon_number "7";
19	StringTie	exon	43000389	43000548	1000	-	.	gene_id "MSTRG.33961"; transcript_id "MSTRG.33961.1"; exon_number "8";
19	StringTie	exon	43002491	43002622	1000	-	.	gene_id "MSTRG.33961"; transcript_id "MSTRG.33961.1"; exon_number "9";
19	StringTie	exon	43002766	43002904	1000	-	.	gene_id "MSTRG.33961"; transcript_id "MSTRG.33961.1"; exon_number "10";
19	StringTie	transcript	42996849	43002904	1000	-	.	gene_id "MSTRG.33961"; transcript_id "MSTRG.33961.2";
19	StringTie	exon	42996849	42996927	1000	-	.	gene_id "MSTRG.33961"; transcript_id "MSTRG.33961.2"; exon_number "1";
19	StringTie	exon	42997105	42997171	1000	-	.	gene_id "MSTRG.33961"; transcript_id "MSTRG.33961.2"; exon_number "2";
19	StringTie	exon	42997499	42997629	1000	-	.	gene_id "MSTRG.33961"; transcript_id "MSTRG.33961.2"; exon_number "3";
19	StringTie	exon	42997859	42997975	1000	-	.	gene_id "MSTRG.33961"; transcript_id "MSTRG.33961.2"; exon_number "4";
19	StringTie	exon	42998082	42998229	1000	-	.	gene_id "MSTRG.33961"; transcript_id "MSTRG.33961.2"; exon_number "5";
19	StringTie	exon	42998623	42998680	1000	-	.	gene_id "MSTRG.33961"; transcript_id "MSTRG.33961.2"; exon_number "6";
19	StringTie	exon	43000389	43000548	1000	-	.	gene_id "MSTRG.33961"; transcript_id "MSTRG.33961.2"; exon_number "7";
19	StringTie	exon	43002491	43002622	1000	-	.	gene_id "MSTRG.33961"; transcript_id "MSTRG.33961.2"; exon_number "8";
19	StringTie	exon	43002766	43002904	1000	-	.	gene_id "MSTRG.33961"; transcript_id "MSTRG.33961.2"; exon_number "9";
19	StringTie	transcript	42997498	43002904	1000	-	.	gene_id "MSTRG.33961"; transcript_id "MSTRG.33961.3";
19	StringTie	exon	42997498	42997629	1000	-	.	gene_id "MSTRG.33961"; transcript_id "MSTRG.33961.3"; exon_number "1";
19	StringTie	exon	42997859	42998000	1000	-	.	gene_id "MSTRG.33961"; transcript_id "MSTRG.33961.3"; exon_number "2";
19	StringTie	exon	42998073	42998229	1000	-	.	gene_id "MSTRG.33961"; transcript_id "MSTRG.33961.3"; exon_number "3";
19	StringTie	exon	42998623	42998680	1000	-	.	gene_id "MSTRG.33961"; transcript_id "MSTRG.33961.3"; exon_number "4";
19	StringTie	exon	43000389	43000548	1000	-	.	gene_id "MSTRG.33961"; transcript_id "MSTRG.33961.3"; exon_number "5";
19	StringTie	exon	43002491	43002622	1000	-	.	gene_id "MSTRG.33961"; transcript_id "MSTRG.33961.3"; exon_number "6";
19	StringTie	exon	43002766	43002904	1000	-	.	gene_id "MSTRG.33961"; transcript_id "MSTRG.33961.3"; exon_number "7";
19	StringTie	transcript	42997523	43002904	1000	-	.	gene_id "MSTRG.33961"; transcript_id "MSTRG.33961.4";
19	StringTie	exon	42997523	42997629	1000	-	.	gene_id "MSTRG.33961"; transcript_id "MSTRG.33961.4"; exon_number "1";
19	StringTie	exon	42997859	42997975	1000	-	.	gene_id "MSTRG.33961"; transcript_id "MSTRG.33961.4"; exon_number "2";
19	StringTie	exon	42998073	42998229	1000	-	.	gene_id "MSTRG.33961"; transcript_id "MSTRG.33961.4"; exon_number "3";
19	StringTie	exon	42998623	42998680	1000	-	.	gene_id "MSTRG.33961"; transcript_id "MSTRG.33961.4"; exon_number "4";
19	StringTie	exon	43000389	43000548	1000	-	.	gene_id "MSTRG.33961"; transcript_id "MSTRG.33961.4"; exon_number "5";
19	StringTie	exon	43000645	43000757	1000	-	.	gene_id "MSTRG.33961"; transcript_id "MSTRG.33961.4"; exon_number "6";
19	StringTie	exon	43002491	43002622	1000	-	.	gene_id "MSTRG.33961"; transcript_id "MSTRG.33961.4"; exon_number "7";
19	StringTie	exon	43002766	43002904	1000	-	.	gene_id "MSTRG.33961"; transcript_id "MSTRG.33961.4"; exon_number "8";
19	StringTie	transcript	42997541	43002904	1000	-	.	gene_id "MSTRG.33961"; transcript_id "MSTRG.33961.5";
19	StringTie	exon	42997541	42997629	1000	-	.	gene_id "MSTRG.33961"; transcript_id "MSTRG.33961.5"; exon_number "1";
19	StringTie	exon	42997859	42997975	1000	-	.	gene_id "MSTRG.33961"; transcript_id "MSTRG.33961.5"; exon_number "2";
19	StringTie	exon	42998073	42998257	1000	-	.	gene_id "MSTRG.33961"; transcript_id "MSTRG.33961.5"; exon_number "3";
19	StringTie	exon	42998623	42998680	1000	-	.	gene_id "MSTRG.33961"; transcript_id "MSTRG.33961.5"; exon_number "4";
19	StringTie	exon	43000389	43000548	1000	-	.	gene_id "MSTRG.33961"; transcript_id "MSTRG.33961.5"; exon_number "5";
19	StringTie	exon	43002491	43002622	1000	-	.	gene_id "MSTRG.33961"; transcript_id "MSTRG.33961.5"; exon_number "6";
19	StringTie	exon	43002766	43002904	1000	-	.	gene_id "MSTRG.33961"; transcript_id "MSTRG.33961.5"; exon_number "7";
19	StringTie	transcript	42997548	43002904	1000	-	.	gene_id "MSTRG.33961"; transcript_id "MSTRG.33961.6";
19	StringTie	exon	42997548	42997629	1000	-	.	gene_id "MSTRG.33961"; transcript_id "MSTRG.33961.6"; exon_number "1";
19	StringTie	exon	42998073	42998229	1000	-	.	gene_id "MSTRG.33961"; transcript_id "MSTRG.33961.6"; exon_number "2";
19	StringTie	exon	42998623	42998680	1000	-	.	gene_id "MSTRG.33961"; transcript_id "MSTRG.33961.6"; exon_number "3";
19	StringTie	exon	43000389	43000548	1000	-	.	gene_id "MSTRG.33961"; transcript_id "MSTRG.33961.6"; exon_number "4";
19	StringTie	exon	43002491	43002622	1000	-	.	gene_id "MSTRG.33961"; transcript_id "MSTRG.33961.6"; exon_number "5";
19	StringTie	exon	43002766	43002904	1000	-	.	gene_id "MSTRG.33961"; transcript_id "MSTRG.33961.6"; exon_number "6";
19	StringTie	transcript	42998073	43002904	1000	-	.	gene_id "MSTRG.33961"; transcript_id "MSTRG.33961.7";
19	StringTie	exon	42998073	42998229	1000	-	.	gene_id "MSTRG.33961"; transcript_id "MSTRG.33961.7"; exon_number "1";
19	StringTie	exon	42998623	42998675	1000	-	.	gene_id "MSTRG.33961"; transcript_id "MSTRG.33961.7"; exon_number "2";
19	StringTie	exon	43000389	43000548	1000	-	.	gene_id "MSTRG.33961"; transcript_id "MSTRG.33961.7"; exon_number "3";
19	StringTie	exon	43002491	43002622	1000	-	.	gene_id "MSTRG.33961"; transcript_id "MSTRG.33961.7"; exon_number "4";
19	StringTie	exon	43002766	43002904	1000	-	.	gene_id "MSTRG.33961"; transcript_id "MSTRG.33961.7"; exon_number "5";
19	StringTie	transcript	43011981	43017459	1000	+	.	gene_id "MSTRG.33963"; transcript_id "MSTRG.33963.1";
19	StringTie	exon	43011981	43012507	1000	+	.	gene_id "MSTRG.33963"; transcript_id "MSTRG.33963.1"; exon_number "1";
19	StringTie	exon	43015569	43015727	1000	+	.	gene_id "MSTRG.33963"; transcript_id "MSTRG.33963.1"; exon_number "2";
19	StringTie	exon	43016695	43016893	1000	+	.	gene_id "MSTRG.33963"; transcript_id "MSTRG.33963.1"; exon_number "3";
19	StringTie	exon	43017340	43017459	1000	+	.	gene_id "MSTRG.33963"; transcript_id "MSTRG.33963.1"; exon_number "4";
19	StringTie	transcript	43011985	43015727	1000	+	.	gene_id "MSTRG.33963"; transcript_id "MSTRG.33963.2";
19	StringTie	exon	43011985	43012039	1000	+	.	gene_id "MSTRG.33963"; transcript_id "MSTRG.33963.2"; exon_number "1";
19	StringTie	exon	43012319	43012507	1000	+	.	gene_id "MSTRG.33963"; transcript_id "MSTRG.33963.2"; exon_number "2";
19	StringTie	exon	43015569	43015727	1000	+	.	gene_id "MSTRG.33963"; transcript_id "MSTRG.33963.2"; exon_number "3";
19	StringTie	transcript	43030221	43043409	1000	+	.	gene_id "MSTRG.33968"; transcript_id "MSTRG.33968.1";
19	StringTie	exon	43030221	43030416	1000	+	.	gene_id "MSTRG.33968"; transcript_id "MSTRG.33968.1"; exon_number "1";
19	StringTie	exon	43042214	43042742	1000	+	.	gene_id "MSTRG.33968"; transcript_id "MSTRG.33968.1"; exon_number "2";
19	StringTie	exon	43042813	43042919	1000	+	.	gene_id "MSTRG.33968"; transcript_id "MSTRG.33968.1"; exon_number "3";
19	StringTie	exon	43043021	43043207	1000	+	.	gene_id "MSTRG.33968"; transcript_id "MSTRG.33968.1"; exon_number "4";
19	StringTie	exon	43043303	43043409	1000	+	.	gene_id "MSTRG.33968"; transcript_id "MSTRG.33968.1"; exon_number "5";
19	StringTie	transcript	43030221	43043714	1000	+	.	gene_id "MSTRG.33968"; transcript_id "MSTRG.33968.2";
19	StringTie	exon	43030221	43030416	1000	+	.	gene_id "MSTRG.33968"; transcript_id "MSTRG.33968.2"; exon_number "1";
19	StringTie	exon	43042211	43042303	1000	+	.	gene_id "MSTRG.33968"; transcript_id "MSTRG.33968.2"; exon_number "2";
19	StringTie	exon	43042595	43042742	1000	+	.	gene_id "MSTRG.33968"; transcript_id "MSTRG.33968.2"; exon_number "3";
19	StringTie	exon	43042813	43042919	1000	+	.	gene_id "MSTRG.33968"; transcript_id "MSTRG.33968.2"; exon_number "4";
19	StringTie	exon	43043021	43043207	1000	+	.	gene_id "MSTRG.33968"; transcript_id "MSTRG.33968.2"; exon_number "5";
19	StringTie	exon	43043303	43043409	1000	+	.	gene_id "MSTRG.33968"; transcript_id "MSTRG.33968.2"; exon_number "6";
19	StringTie	exon	43043639	43043714	1000	+	.	gene_id "MSTRG.33968"; transcript_id "MSTRG.33968.2"; exon_number "7";
19	StringTie	transcript	43030233	43043409	1000	+	.	gene_id "MSTRG.33968"; transcript_id "MSTRG.33968.3";
19	StringTie	exon	43030233	43030416	1000	+	.	gene_id "MSTRG.33968"; transcript_id "MSTRG.33968.3"; exon_number "1";
19	StringTie	exon	43042214	43042303	1000	+	.	gene_id "MSTRG.33968"; transcript_id "MSTRG.33968.3"; exon_number "2";
19	StringTie	exon	43042595	43042742	1000	+	.	gene_id "MSTRG.33968"; transcript_id "MSTRG.33968.3"; exon_number "3";
19	StringTie	exon	43042813	43042919	1000	+	.	gene_id "MSTRG.33968"; transcript_id "MSTRG.33968.3"; exon_number "4";
19	StringTie	exon	43043021	43043207	1000	+	.	gene_id "MSTRG.33968"; transcript_id "MSTRG.33968.3"; exon_number "5";
19	StringTie	exon	43043303	43043409	1000	+	.	gene_id "MSTRG.33968"; transcript_id "MSTRG.33968.3"; exon_number "6";
19	StringTie	transcript	43030241	43043977	1000	+	.	gene_id "MSTRG.33968"; transcript_id "MSTRG.33968.4";
19	StringTie	exon	43030241	43030410	1000	+	.	gene_id "MSTRG.33968"; transcript_id "MSTRG.33968.4"; exon_number "1";
19	StringTie	exon	43043681	43043977	1000	+	.	gene_id "MSTRG.33968"; transcript_id "MSTRG.33968.4"; exon_number "2";
19	StringTie	transcript	43044144	43044621	1000	-	.	gene_id "MSTRG.33969"; transcript_id "MSTRG.33969.1";
19	StringTie	exon	43044144	43044621	1000	-	.	gene_id "MSTRG.33969"; transcript_id "MSTRG.33969.1"; exon_number "1";
19	StringTie	transcript	43045019	43051012	1000	-	.	gene_id "MSTRG.33970"; transcript_id "MSTRG.33970.1";
19	StringTie	exon	43045019	43045644	1000	-	.	gene_id "MSTRG.33970"; transcript_id "MSTRG.33970.1"; exon_number "1";
19	StringTie	exon	43045808	43046049	1000	-	.	gene_id "MSTRG.33970"; transcript_id "MSTRG.33970.1"; exon_number "2";
19	StringTie	exon	43046586	43046675	1000	-	.	gene_id "MSTRG.33970"; transcript_id "MSTRG.33970.1"; exon_number "3";
19	StringTie	exon	43046780	43046950	1000	-	.	gene_id "MSTRG.33970"; transcript_id "MSTRG.33970.1"; exon_number "4";
19	StringTie	exon	43047344	43047551	1000	-	.	gene_id "MSTRG.33970"; transcript_id "MSTRG.33970.1"; exon_number "5";
19	StringTie	exon	43050501	43051012	1000	-	.	gene_id "MSTRG.33970"; transcript_id "MSTRG.33970.1"; exon_number "6";
19	StringTie	transcript	43046010	43052219	1000	-	.	gene_id "MSTRG.33970"; transcript_id "MSTRG.33970.2";
19	StringTie	exon	43046010	43046049	1000	-	.	gene_id "MSTRG.33970"; transcript_id "MSTRG.33970.2"; exon_number "1";
19	StringTie	exon	43046586	43046675	1000	-	.	gene_id "MSTRG.33970"; transcript_id "MSTRG.33970.2"; exon_number "2";
19	StringTie	exon	43046780	43046950	1000	-	.	gene_id "MSTRG.33970"; transcript_id "MSTRG.33970.2"; exon_number "3";
19	StringTie	exon	43047344	43047551	1000	-	.	gene_id "MSTRG.33970"; transcript_id "MSTRG.33970.2"; exon_number "4";
19	StringTie	exon	43051937	43052219	1000	-	.	gene_id "MSTRG.33970"; transcript_id "MSTRG.33970.2"; exon_number "5";
19	StringTie	transcript	43046780	43051012	1000	-	.	gene_id "MSTRG.33970"; transcript_id "MSTRG.33970.3";
19	StringTie	exon	43046780	43046884	1000	-	.	gene_id "MSTRG.33970"; transcript_id "MSTRG.33970.3"; exon_number "1";
19	StringTie	exon	43047344	43047551	1000	-	.	gene_id "MSTRG.33970"; transcript_id "MSTRG.33970.3"; exon_number "2";
19	StringTie	exon	43050501	43051012	1000	-	.	gene_id "MSTRG.33970"; transcript_id "MSTRG.33970.3"; exon_number "3";
19	StringTie	transcript	43049017	43052219	1000	-	.	gene_id "MSTRG.33970"; transcript_id "MSTRG.33970.4";
19	StringTie	exon	43049017	43049104	1000	-	.	gene_id "MSTRG.33970"; transcript_id "MSTRG.33970.4"; exon_number "1";
19	StringTie	exon	43051937	43052219	1000	-	.	gene_id "MSTRG.33970"; transcript_id "MSTRG.33970.4"; exon_number "2";
19	StringTie	transcript	43049120	43049915	1000	-	.	gene_id "MSTRG.33971"; transcript_id "MSTRG.33971.1";
19	StringTie	exon	43049120	43049177	1000	-	.	gene_id "MSTRG.33971"; transcript_id "MSTRG.33971.1"; exon_number "1";
19	StringTie	exon	43049834	43049915	1000	-	.	gene_id "MSTRG.33971"; transcript_id "MSTRG.33971.1"; exon_number "2";
19	StringTie	transcript	43052303	43055567	1000	+	.	gene_id "MSTRG.33972"; transcript_id "MSTRG.33972.1";
19	StringTie	exon	43052303	43052544	1000	+	.	gene_id "MSTRG.33972"; transcript_id "MSTRG.33972.1"; exon_number "1";
19	StringTie	exon	43053030	43053117	1000	+	.	gene_id "MSTRG.33972"; transcript_id "MSTRG.33972.1"; exon_number "2";
19	StringTie	exon	43054219	43054328	1000	+	.	gene_id "MSTRG.33972"; transcript_id "MSTRG.33972.1"; exon_number "3";
19	StringTie	exon	43055010	43055144	1000	+	.	gene_id "MSTRG.33972"; transcript_id "MSTRG.33972.1"; exon_number "4";
19	StringTie	exon	43055332	43055567	1000	+	.	gene_id "MSTRG.33972"; transcript_id "MSTRG.33972.1"; exon_number "5";
19	StringTie	transcript	43052323	43055567	1000	+	.	gene_id "MSTRG.33972"; transcript_id "MSTRG.33972.2";
19	StringTie	exon	43052323	43052544	1000	+	.	gene_id "MSTRG.33972"; transcript_id "MSTRG.33972.2"; exon_number "1";
19	StringTie	exon	43053030	43053117	1000	+	.	gene_id "MSTRG.33972"; transcript_id "MSTRG.33972.2"; exon_number "2";
19	StringTie	exon	43054219	43054328	1000	+	.	gene_id "MSTRG.33972"; transcript_id "MSTRG.33972.2"; exon_number "3";
19	StringTie	exon	43055332	43055567	1000	+	.	gene_id "MSTRG.33972"; transcript_id "MSTRG.33972.2"; exon_number "4";
19	StringTie	transcript	43071199	43072358	1000	-	.	gene_id "MSTRG.33975"; transcript_id "MSTRG.33975.1";
19	StringTie	exon	43071199	43071219	1000	-	.	gene_id "MSTRG.33975"; transcript_id "MSTRG.33975.1"; exon_number "1";
19	StringTie	exon	43072227	43072358	1000	-	.	gene_id "MSTRG.33975"; transcript_id "MSTRG.33975.1"; exon_number "2";
19	StringTie	transcript	43110718	43140843	1000	-	.	gene_id "MSTRG.33979"; transcript_id "MSTRG.33979.1";
19	StringTie	exon	43110718	43110806	1000	-	.	gene_id "MSTRG.33979"; transcript_id "MSTRG.33979.1"; exon_number "1";
19	StringTie	exon	43140767	43140843	1000	-	.	gene_id "MSTRG.33979"; transcript_id "MSTRG.33979.1"; exon_number "2";
19	StringTie	transcript	43114056	43140843	1000	-	.	gene_id "MSTRG.33979"; transcript_id "MSTRG.33979.2";
19	StringTie	exon	43114056	43114587	1000	-	.	gene_id "MSTRG.33979"; transcript_id "MSTRG.33979.2"; exon_number "1";
19	StringTie	exon	43115532	43115608	1000	-	.	gene_id "MSTRG.33979"; transcript_id "MSTRG.33979.2"; exon_number "2";
19	StringTie	exon	43116599	43116644	1000	-	.	gene_id "MSTRG.33979"; transcript_id "MSTRG.33979.2"; exon_number "3";
19	StringTie	exon	43120676	43120781	1000	-	.	gene_id "MSTRG.33979"; transcript_id "MSTRG.33979.2"; exon_number "4";
19	StringTie	exon	43121820	43121959	1000	-	.	gene_id "MSTRG.33979"; transcript_id "MSTRG.33979.2"; exon_number "5";
19	StringTie	exon	43123866	43123954	1000	-	.	gene_id "MSTRG.33979"; transcript_id "MSTRG.33979.2"; exon_number "6";
19	StringTie	exon	43124921	43124998	1000	-	.	gene_id "MSTRG.33979"; transcript_id "MSTRG.33979.2"; exon_number "7";
19	StringTie	exon	43133967	43134020	1000	-	.	gene_id "MSTRG.33979"; transcript_id "MSTRG.33979.2"; exon_number "8";
19	StringTie	exon	43138939	43139049	1000	-	.	gene_id "MSTRG.33979"; transcript_id "MSTRG.33979.2"; exon_number "9";
19	StringTie	exon	43139925	43140130	1000	-	.	gene_id "MSTRG.33979"; transcript_id "MSTRG.33979.2"; exon_number "10";
19	StringTie	exon	43140767	43140843	1000	-	.	gene_id "MSTRG.33979"; transcript_id "MSTRG.33979.2"; exon_number "11";
19	StringTie	transcript	43114499	43140843	1000	-	.	gene_id "MSTRG.33979"; transcript_id "MSTRG.33979.4";
19	StringTie	exon	43114499	43114587	1000	-	.	gene_id "MSTRG.33979"; transcript_id "MSTRG.33979.4"; exon_number "1";
19	StringTie	exon	43115532	43115608	1000	-	.	gene_id "MSTRG.33979"; transcript_id "MSTRG.33979.4"; exon_number "2";
19	StringTie	exon	43116599	43116644	1000	-	.	gene_id "MSTRG.33979"; transcript_id "MSTRG.33979.4"; exon_number "3";
19	StringTie	exon	43120676	43120781	1000	-	.	gene_id "MSTRG.33979"; transcript_id "MSTRG.33979.4"; exon_number "4";
19	StringTie	exon	43121820	43121959	1000	-	.	gene_id "MSTRG.33979"; transcript_id "MSTRG.33979.4"; exon_number "5";
19	StringTie	exon	43123866	43123954	1000	-	.	gene_id "MSTRG.33979"; transcript_id "MSTRG.33979.4"; exon_number "6";
19	StringTie	exon	43124921	43124998	1000	-	.	gene_id "MSTRG.33979"; transcript_id "MSTRG.33979.4"; exon_number "7";
19	StringTie	exon	43133967	43134020	1000	-	.	gene_id "MSTRG.33979"; transcript_id "MSTRG.33979.4"; exon_number "8";
19	StringTie	exon	43138939	43139049	1000	-	.	gene_id "MSTRG.33979"; transcript_id "MSTRG.33979.4"; exon_number "9";
19	StringTie	exon	43140767	43140843	1000	-	.	gene_id "MSTRG.33979"; transcript_id "MSTRG.33979.4"; exon_number "10";
19	StringTie	transcript	43114500	43140843	1000	-	.	gene_id "MSTRG.33979"; transcript_id "MSTRG.33979.5";
19	StringTie	exon	43114500	43114587	1000	-	.	gene_id "MSTRG.33979"; transcript_id "MSTRG.33979.5"; exon_number "1";
19	StringTie	exon	43115532	43115608	1000	-	.	gene_id "MSTRG.33979"; transcript_id "MSTRG.33979.5"; exon_number "2";
19	StringTie	exon	43116599	43116644	1000	-	.	gene_id "MSTRG.33979"; transcript_id "MSTRG.33979.5"; exon_number "3";
19	StringTie	exon	43120676	43120781	1000	-	.	gene_id "MSTRG.33979"; transcript_id "MSTRG.33979.5"; exon_number "4";
19	StringTie	exon	43121820	43121959	1000	-	.	gene_id "MSTRG.33979"; transcript_id "MSTRG.33979.5"; exon_number "5";
19	StringTie	exon	43123866	43123954	1000	-	.	gene_id "MSTRG.33979"; transcript_id "MSTRG.33979.5"; exon_number "6";
19	StringTie	exon	43133967	43134020	1000	-	.	gene_id "MSTRG.33979"; transcript_id "MSTRG.33979.5"; exon_number "7";
19	StringTie	exon	43138939	43139049	1000	-	.	gene_id "MSTRG.33979"; transcript_id "MSTRG.33979.5"; exon_number "8";
19	StringTie	exon	43140767	43140843	1000	-	.	gene_id "MSTRG.33979"; transcript_id "MSTRG.33979.5"; exon_number "9";
19	StringTie	transcript	43114509	43140843	1000	-	.	gene_id "MSTRG.33979"; transcript_id "MSTRG.33979.6";
19	StringTie	exon	43114509	43114587	1000	-	.	gene_id "MSTRG.33979"; transcript_id "MSTRG.33979.6"; exon_number "1";
19	StringTie	exon	43115532	43115608	1000	-	.	gene_id "MSTRG.33979"; transcript_id "MSTRG.33979.6"; exon_number "2";
19	StringTie	exon	43116599	43116644	1000	-	.	gene_id "MSTRG.33979"; transcript_id "MSTRG.33979.6"; exon_number "3";
19	StringTie	exon	43120676	43120778	1000	-	.	gene_id "MSTRG.33979"; transcript_id "MSTRG.33979.6"; exon_number "4";
19	StringTie	exon	43121820	43121959	1000	-	.	gene_id "MSTRG.33979"; transcript_id "MSTRG.33979.6"; exon_number "5";
19	StringTie	exon	43123866	43123954	1000	-	.	gene_id "MSTRG.33979"; transcript_id "MSTRG.33979.6"; exon_number "6";
19	StringTie	exon	43124921	43124998	1000	-	.	gene_id "MSTRG.33979"; transcript_id "MSTRG.33979.6"; exon_number "7";
19	StringTie	exon	43133967	43134020	1000	-	.	gene_id "MSTRG.33979"; transcript_id "MSTRG.33979.6"; exon_number "8";
19	StringTie	exon	43138939	43139049	1000	-	.	gene_id "MSTRG.33979"; transcript_id "MSTRG.33979.6"; exon_number "9";
19	StringTie	exon	43139925	43140843	1000	-	.	gene_id "MSTRG.33979"; transcript_id "MSTRG.33979.6"; exon_number "10";
19	StringTie	transcript	43114509	43140843	1000	-	.	gene_id "MSTRG.33979"; transcript_id "MSTRG.33979.7";
19	StringTie	exon	43114509	43114587	1000	-	.	gene_id "MSTRG.33979"; transcript_id "MSTRG.33979.7"; exon_number "1";
19	StringTie	exon	43115532	43115608	1000	-	.	gene_id "MSTRG.33979"; transcript_id "MSTRG.33979.7"; exon_number "2";
19	StringTie	exon	43116599	43116644	1000	-	.	gene_id "MSTRG.33979"; transcript_id "MSTRG.33979.7"; exon_number "3";
19	StringTie	exon	43120676	43120778	1000	-	.	gene_id "MSTRG.33979"; transcript_id "MSTRG.33979.7"; exon_number "4";
19	StringTie	exon	43121820	43121959	1000	-	.	gene_id "MSTRG.33979"; transcript_id "MSTRG.33979.7"; exon_number "5";
19	StringTie	exon	43123866	43123954	1000	-	.	gene_id "MSTRG.33979"; transcript_id "MSTRG.33979.7"; exon_number "6";
19	StringTie	exon	43124921	43124998	1000	-	.	gene_id "MSTRG.33979"; transcript_id "MSTRG.33979.7"; exon_number "7";
19	StringTie	exon	43133967	43134020	1000	-	.	gene_id "MSTRG.33979"; transcript_id "MSTRG.33979.7"; exon_number "8";
19	StringTie	exon	43138939	43139049	1000	-	.	gene_id "MSTRG.33979"; transcript_id "MSTRG.33979.7"; exon_number "9";
19	StringTie	exon	43140767	43140843	1000	-	.	gene_id "MSTRG.33979"; transcript_id "MSTRG.33979.7"; exon_number "10";
19	StringTie	transcript	43114518	43140843	1000	-	.	gene_id "MSTRG.33979"; transcript_id "MSTRG.33979.11";
19	StringTie	exon	43114518	43114587	1000	-	.	gene_id "MSTRG.33979"; transcript_id "MSTRG.33979.11"; exon_number "1";
19	StringTie	exon	43115532	43115608	1000	-	.	gene_id "MSTRG.33979"; transcript_id "MSTRG.33979.11"; exon_number "2";
19	StringTie	exon	43116599	43116644	1000	-	.	gene_id "MSTRG.33979"; transcript_id "MSTRG.33979.11"; exon_number "3";
19	StringTie	exon	43120676	43120778	1000	-	.	gene_id "MSTRG.33979"; transcript_id "MSTRG.33979.11"; exon_number "4";
19	StringTie	exon	43121820	43121959	1000	-	.	gene_id "MSTRG.33979"; transcript_id "MSTRG.33979.11"; exon_number "5";
19	StringTie	exon	43123866	43123954	1000	-	.	gene_id "MSTRG.33979"; transcript_id "MSTRG.33979.11"; exon_number "6";
19	StringTie	exon	43124921	43124998	1000	-	.	gene_id "MSTRG.33979"; transcript_id "MSTRG.33979.11"; exon_number "7";
19	StringTie	exon	43133967	43134020	1000	-	.	gene_id "MSTRG.33979"; transcript_id "MSTRG.33979.11"; exon_number "8";
19	StringTie	exon	43138939	43139049	1000	-	.	gene_id "MSTRG.33979"; transcript_id "MSTRG.33979.11"; exon_number "9";
19	StringTie	exon	43139925	43140130	1000	-	.	gene_id "MSTRG.33979"; transcript_id "MSTRG.33979.11"; exon_number "10";
19	StringTie	exon	43140767	43140843	1000	-	.	gene_id "MSTRG.33979"; transcript_id "MSTRG.33979.11"; exon_number "11";
19	StringTie	transcript	43115564	43140843	1000	-	.	gene_id "MSTRG.33979"; transcript_id "MSTRG.33979.13";
19	StringTie	exon	43115564	43115608	1000	-	.	gene_id "MSTRG.33979"; transcript_id "MSTRG.33979.13"; exon_number "1";
19	StringTie	exon	43116599	43116644	1000	-	.	gene_id "MSTRG.33979"; transcript_id "MSTRG.33979.13"; exon_number "2";
19	StringTie	exon	43120676	43120778	1000	-	.	gene_id "MSTRG.33979"; transcript_id "MSTRG.33979.13"; exon_number "3";
19	StringTie	exon	43121820	43121959	1000	-	.	gene_id "MSTRG.33979"; transcript_id "MSTRG.33979.13"; exon_number "4";
19	StringTie	exon	43123866	43123954	1000	-	.	gene_id "MSTRG.33979"; transcript_id "MSTRG.33979.13"; exon_number "5";
19	StringTie	exon	43133967	43134020	1000	-	.	gene_id "MSTRG.33979"; transcript_id "MSTRG.33979.13"; exon_number "6";
19	StringTie	exon	43138939	43139049	1000	-	.	gene_id "MSTRG.33979"; transcript_id "MSTRG.33979.13"; exon_number "7";
19	StringTie	exon	43139925	43140130	1000	-	.	gene_id "MSTRG.33979"; transcript_id "MSTRG.33979.13"; exon_number "8";
19	StringTie	exon	43140767	43140843	1000	-	.	gene_id "MSTRG.33979"; transcript_id "MSTRG.33979.13"; exon_number "9";
19	StringTie	transcript	43120717	43140843	1000	-	.	gene_id "MSTRG.33979"; transcript_id "MSTRG.33979.15";
19	StringTie	exon	43120717	43120781	1000	-	.	gene_id "MSTRG.33979"; transcript_id "MSTRG.33979.15"; exon_number "1";
19	StringTie	exon	43121820	43121981	1000	-	.	gene_id "MSTRG.33979"; transcript_id "MSTRG.33979.15"; exon_number "2";
19	StringTie	exon	43123866	43123954	1000	-	.	gene_id "MSTRG.33979"; transcript_id "MSTRG.33979.15"; exon_number "3";
19	StringTie	exon	43124921	43124998	1000	-	.	gene_id "MSTRG.33979"; transcript_id "MSTRG.33979.15"; exon_number "4";
19	StringTie	exon	43133967	43134020	1000	-	.	gene_id "MSTRG.33979"; transcript_id "MSTRG.33979.15"; exon_number "5";
19	StringTie	exon	43138939	43139049	1000	-	.	gene_id "MSTRG.33979"; transcript_id "MSTRG.33979.15"; exon_number "6";
19	StringTie	exon	43140767	43140843	1000	-	.	gene_id "MSTRG.33979"; transcript_id "MSTRG.33979.15"; exon_number "7";
19	StringTie	transcript	43123866	43133432	1000	-	.	gene_id "MSTRG.33979"; transcript_id "MSTRG.33979.17";
19	StringTie	exon	43123866	43123954	1000	-	.	gene_id "MSTRG.33979"; transcript_id "MSTRG.33979.17"; exon_number "1";
19	StringTie	exon	43124921	43124998	1000	-	.	gene_id "MSTRG.33979"; transcript_id "MSTRG.33979.17"; exon_number "2";
19	StringTie	exon	43133149	43133432	1000	-	.	gene_id "MSTRG.33979"; transcript_id "MSTRG.33979.17"; exon_number "3";
19	StringTie	transcript	43124921	43140843	1000	-	.	gene_id "MSTRG.33979"; transcript_id "MSTRG.33979.19";
19	StringTie	exon	43124921	43124998	1000	-	.	gene_id "MSTRG.33979"; transcript_id "MSTRG.33979.19"; exon_number "1";
19	StringTie	exon	43138939	43139049	1000	-	.	gene_id "MSTRG.33979"; transcript_id "MSTRG.33979.19"; exon_number "2";
19	StringTie	exon	43140767	43140843	1000	-	.	gene_id "MSTRG.33979"; transcript_id "MSTRG.33979.19"; exon_number "3";
19	StringTie	transcript	43130021	43140843	1000	-	.	gene_id "MSTRG.33979"; transcript_id "MSTRG.33979.20";
19	StringTie	exon	43130021	43130082	1000	-	.	gene_id "MSTRG.33979"; transcript_id "MSTRG.33979.20"; exon_number "1";
19	StringTie	exon	43133967	43134020	1000	-	.	gene_id "MSTRG.33979"; transcript_id "MSTRG.33979.20"; exon_number "2";
19	StringTie	exon	43138939	43139049	1000	-	.	gene_id "MSTRG.33979"; transcript_id "MSTRG.33979.20"; exon_number "3";
19	StringTie	exon	43139925	43140130	1000	-	.	gene_id "MSTRG.33979"; transcript_id "MSTRG.33979.20"; exon_number "4";
19	StringTie	exon	43140767	43140843	1000	-	.	gene_id "MSTRG.33979"; transcript_id "MSTRG.33979.20"; exon_number "5";
19	StringTie	transcript	43140229	43154728	1000	+	.	gene_id "MSTRG.33980"; transcript_id "MSTRG.33980.1";
19	StringTie	exon	43140229	43140727	1000	+	.	gene_id "MSTRG.33980"; transcript_id "MSTRG.33980.1"; exon_number "1";
19	StringTie	exon	43144008	43144118	1000	+	.	gene_id "MSTRG.33980"; transcript_id "MSTRG.33980.1"; exon_number "2";
19	StringTie	exon	43145329	43145391	1000	+	.	gene_id "MSTRG.33980"; transcript_id "MSTRG.33980.1"; exon_number "3";
19	StringTie	exon	43146113	43146131	1000	+	.	gene_id "MSTRG.33980"; transcript_id "MSTRG.33980.1"; exon_number "4";
19	StringTie	exon	43146888	43146910	1000	+	.	gene_id "MSTRG.33980"; transcript_id "MSTRG.33980.1"; exon_number "5";
19	StringTie	exon	43153534	43153728	1000	+	.	gene_id "MSTRG.33980"; transcript_id "MSTRG.33980.1"; exon_number "6";
19	StringTie	exon	43154039	43154116	1000	+	.	gene_id "MSTRG.33980"; transcript_id "MSTRG.33980.1"; exon_number "7";
19	StringTie	exon	43154608	43154728	1000	+	.	gene_id "MSTRG.33980"; transcript_id "MSTRG.33980.1"; exon_number "8";
19	StringTie	transcript	43140947	43154822	1000	+	.	gene_id "MSTRG.33980"; transcript_id "MSTRG.33980.5";
19	StringTie	exon	43140947	43141091	1000	+	.	gene_id "MSTRG.33980"; transcript_id "MSTRG.33980.5"; exon_number "1";
19	StringTie	exon	43144008	43144118	1000	+	.	gene_id "MSTRG.33980"; transcript_id "MSTRG.33980.5"; exon_number "2";
19	StringTie	exon	43145329	43145391	1000	+	.	gene_id "MSTRG.33980"; transcript_id "MSTRG.33980.5"; exon_number "3";
19	StringTie	exon	43146113	43146131	1000	+	.	gene_id "MSTRG.33980"; transcript_id "MSTRG.33980.5"; exon_number "4";
19	StringTie	exon	43146888	43146910	1000	+	.	gene_id "MSTRG.33980"; transcript_id "MSTRG.33980.5"; exon_number "5";
19	StringTie	exon	43151652	43151810	1000	+	.	gene_id "MSTRG.33980"; transcript_id "MSTRG.33980.5"; exon_number "6";
19	StringTie	exon	43153534	43153728	1000	+	.	gene_id "MSTRG.33980"; transcript_id "MSTRG.33980.5"; exon_number "7";
19	StringTie	exon	43154039	43154116	1000	+	.	gene_id "MSTRG.33980"; transcript_id "MSTRG.33980.5"; exon_number "8";
19	StringTie	exon	43154608	43154822	1000	+	.	gene_id "MSTRG.33980"; transcript_id "MSTRG.33980.5"; exon_number "9";
19	StringTie	transcript	43140947	43154822	1000	+	.	gene_id "MSTRG.33980"; transcript_id "MSTRG.33980.6";
19	StringTie	exon	43140947	43141091	1000	+	.	gene_id "MSTRG.33980"; transcript_id "MSTRG.33980.6"; exon_number "1";
19	StringTie	exon	43144008	43144118	1000	+	.	gene_id "MSTRG.33980"; transcript_id "MSTRG.33980.6"; exon_number "2";
19	StringTie	exon	43145329	43145391	1000	+	.	gene_id "MSTRG.33980"; transcript_id "MSTRG.33980.6"; exon_number "3";
19	StringTie	exon	43146113	43146131	1000	+	.	gene_id "MSTRG.33980"; transcript_id "MSTRG.33980.6"; exon_number "4";
19	StringTie	exon	43146888	43146910	1000	+	.	gene_id "MSTRG.33980"; transcript_id "MSTRG.33980.6"; exon_number "5";
19	StringTie	exon	43151649	43151810	1000	+	.	gene_id "MSTRG.33980"; transcript_id "MSTRG.33980.6"; exon_number "6";
19	StringTie	exon	43153534	43153728	1000	+	.	gene_id "MSTRG.33980"; transcript_id "MSTRG.33980.6"; exon_number "7";
19	StringTie	exon	43154042	43154116	1000	+	.	gene_id "MSTRG.33980"; transcript_id "MSTRG.33980.6"; exon_number "8";
19	StringTie	exon	43154608	43154822	1000	+	.	gene_id "MSTRG.33980"; transcript_id "MSTRG.33980.6"; exon_number "9";
19	StringTie	transcript	43140950	43154822	1000	+	.	gene_id "MSTRG.33980"; transcript_id "MSTRG.33980.7";
19	StringTie	exon	43140950	43141091	1000	+	.	gene_id "MSTRG.33980"; transcript_id "MSTRG.33980.7"; exon_number "1";
19	StringTie	exon	43144008	43144118	1000	+	.	gene_id "MSTRG.33980"; transcript_id "MSTRG.33980.7"; exon_number "2";
19	StringTie	exon	43145329	43145391	1000	+	.	gene_id "MSTRG.33980"; transcript_id "MSTRG.33980.7"; exon_number "3";
19	StringTie	exon	43146113	43146131	1000	+	.	gene_id "MSTRG.33980"; transcript_id "MSTRG.33980.7"; exon_number "4";
19	StringTie	exon	43146867	43146910	1000	+	.	gene_id "MSTRG.33980"; transcript_id "MSTRG.33980.7"; exon_number "5";
19	StringTie	exon	43153534	43153728	1000	+	.	gene_id "MSTRG.33980"; transcript_id "MSTRG.33980.7"; exon_number "6";
19	StringTie	exon	43154042	43154116	1000	+	.	gene_id "MSTRG.33980"; transcript_id "MSTRG.33980.7"; exon_number "7";
19	StringTie	exon	43154608	43154822	1000	+	.	gene_id "MSTRG.33980"; transcript_id "MSTRG.33980.7"; exon_number "8";
19	StringTie	transcript	43140965	43154822	1000	+	.	gene_id "MSTRG.33980"; transcript_id "MSTRG.33980.8";
19	StringTie	exon	43140965	43141091	1000	+	.	gene_id "MSTRG.33980"; transcript_id "MSTRG.33980.8"; exon_number "1";
19	StringTie	exon	43144008	43144118	1000	+	.	gene_id "MSTRG.33980"; transcript_id "MSTRG.33980.8"; exon_number "2";
19	StringTie	exon	43145329	43145391	1000	+	.	gene_id "MSTRG.33980"; transcript_id "MSTRG.33980.8"; exon_number "3";
19	StringTie	exon	43146113	43146131	1000	+	.	gene_id "MSTRG.33980"; transcript_id "MSTRG.33980.8"; exon_number "4";
19	StringTie	exon	43146867	43146910	1000	+	.	gene_id "MSTRG.33980"; transcript_id "MSTRG.33980.8"; exon_number "5";
19	StringTie	exon	43153534	43153728	1000	+	.	gene_id "MSTRG.33980"; transcript_id "MSTRG.33980.8"; exon_number "6";
19	StringTie	exon	43154039	43154116	1000	+	.	gene_id "MSTRG.33980"; transcript_id "MSTRG.33980.8"; exon_number "7";
19	StringTie	exon	43154608	43154822	1000	+	.	gene_id "MSTRG.33980"; transcript_id "MSTRG.33980.8"; exon_number "8";
19	StringTie	transcript	43140968	43141448	1000	+	.	gene_id "MSTRG.33980"; transcript_id "MSTRG.33980.9";
19	StringTie	exon	43140968	43141091	1000	+	.	gene_id "MSTRG.33980"; transcript_id "MSTRG.33980.9"; exon_number "1";
19	StringTie	exon	43141222	43141448	1000	+	.	gene_id "MSTRG.33980"; transcript_id "MSTRG.33980.9"; exon_number "2";
19	StringTie	transcript	43158568	43167991	1000	+	.	gene_id "MSTRG.33982"; transcript_id "MSTRG.33982.1";
19	StringTie	exon	43158568	43158611	1000	+	.	gene_id "MSTRG.33982"; transcript_id "MSTRG.33982.1"; exon_number "1";
19	StringTie	exon	43159093	43159168	1000	+	.	gene_id "MSTRG.33982"; transcript_id "MSTRG.33982.1"; exon_number "2";
19	StringTie	exon	43159692	43159802	1000	+	.	gene_id "MSTRG.33982"; transcript_id "MSTRG.33982.1"; exon_number "3";
19	StringTie	exon	43160057	43160221	1000	+	.	gene_id "MSTRG.33982"; transcript_id "MSTRG.33982.1"; exon_number "4";
19	StringTie	exon	43160438	43160515	1000	+	.	gene_id "MSTRG.33982"; transcript_id "MSTRG.33982.1"; exon_number "5";
19	StringTie	exon	43161661	43162078	1000	+	.	gene_id "MSTRG.33982"; transcript_id "MSTRG.33982.1"; exon_number "6";
19	StringTie	exon	43162523	43162617	1000	+	.	gene_id "MSTRG.33982"; transcript_id "MSTRG.33982.1"; exon_number "7";
19	StringTie	exon	43163248	43163305	1000	+	.	gene_id "MSTRG.33982"; transcript_id "MSTRG.33982.1"; exon_number "8";
19	StringTie	exon	43164020	43164134	1000	+	.	gene_id "MSTRG.33982"; transcript_id "MSTRG.33982.1"; exon_number "9";
19	StringTie	exon	43167600	43167991	1000	+	.	gene_id "MSTRG.33982"; transcript_id "MSTRG.33982.1"; exon_number "10";
19	StringTie	transcript	43159747	43161836	1000	+	.	gene_id "MSTRG.33982"; transcript_id "MSTRG.33982.2";
19	StringTie	exon	43159747	43159802	1000	+	.	gene_id "MSTRG.33982"; transcript_id "MSTRG.33982.2"; exon_number "1";
19	StringTie	exon	43160057	43160221	1000	+	.	gene_id "MSTRG.33982"; transcript_id "MSTRG.33982.2"; exon_number "2";
19	StringTie	exon	43161661	43161836	1000	+	.	gene_id "MSTRG.33982"; transcript_id "MSTRG.33982.2"; exon_number "3";
19	StringTie	transcript	43159425	43169505	1000	-	.	gene_id "MSTRG.33983"; transcript_id "MSTRG.33983.1";
19	StringTie	exon	43159425	43159730	1000	-	.	gene_id "MSTRG.33983"; transcript_id "MSTRG.33983.1"; exon_number "1";
19	StringTie	exon	43159889	43160197	1000	-	.	gene_id "MSTRG.33983"; transcript_id "MSTRG.33983.1"; exon_number "2";
19	StringTie	exon	43161676	43161735	1000	-	.	gene_id "MSTRG.33983"; transcript_id "MSTRG.33983.1"; exon_number "3";
19	StringTie	exon	43169403	43169505	1000	-	.	gene_id "MSTRG.33983"; transcript_id "MSTRG.33983.1"; exon_number "4";
19	StringTie	transcript	43159425	43169505	1000	-	.	gene_id "MSTRG.33983"; transcript_id "MSTRG.33983.2";
19	StringTie	exon	43159425	43159730	1000	-	.	gene_id "MSTRG.33983"; transcript_id "MSTRG.33983.2"; exon_number "1";
19	StringTie	exon	43159939	43160197	1000	-	.	gene_id "MSTRG.33983"; transcript_id "MSTRG.33983.2"; exon_number "2";
19	StringTie	exon	43169403	43169505	1000	-	.	gene_id "MSTRG.33983"; transcript_id "MSTRG.33983.2"; exon_number "3";
19	StringTie	transcript	43162562	43169505	1000	-	.	gene_id "MSTRG.33983"; transcript_id "MSTRG.33983.4";
19	StringTie	exon	43162562	43162599	1000	-	.	gene_id "MSTRG.33983"; transcript_id "MSTRG.33983.4"; exon_number "1";
19	StringTie	exon	43169403	43169505	1000	-	.	gene_id "MSTRG.33983"; transcript_id "MSTRG.33983.4"; exon_number "2";
19	StringTie	transcript	43167222	43169505	1000	-	.	gene_id "MSTRG.33983"; transcript_id "MSTRG.33983.5";
19	StringTie	exon	43167222	43167361	1000	-	.	gene_id "MSTRG.33983"; transcript_id "MSTRG.33983.5"; exon_number "1";
19	StringTie	exon	43169403	43169505	1000	-	.	gene_id "MSTRG.33983"; transcript_id "MSTRG.33983.5"; exon_number "2";
19	StringTie	transcript	43167228	43169505	1000	-	.	gene_id "MSTRG.33983"; transcript_id "MSTRG.33983.6";
19	StringTie	exon	43167228	43167355	1000	-	.	gene_id "MSTRG.33983"; transcript_id "MSTRG.33983.6"; exon_number "1";
19	StringTie	exon	43169403	43169505	1000	-	.	gene_id "MSTRG.33983"; transcript_id "MSTRG.33983.6"; exon_number "2";
19	StringTie	transcript	43167230	43169505	1000	-	.	gene_id "MSTRG.33983"; transcript_id "MSTRG.33983.7";
19	StringTie	exon	43167230	43167361	1000	-	.	gene_id "MSTRG.33983"; transcript_id "MSTRG.33983.7"; exon_number "1";
19	StringTie	exon	43168592	43168644	1000	-	.	gene_id "MSTRG.33983"; transcript_id "MSTRG.33983.7"; exon_number "2";
19	StringTie	exon	43169403	43169505	1000	-	.	gene_id "MSTRG.33983"; transcript_id "MSTRG.33983.7"; exon_number "3";
19	StringTie	transcript	43167722	43169505	1000	-	.	gene_id "MSTRG.33983"; transcript_id "MSTRG.33983.8";
19	StringTie	exon	43167722	43167826	1000	-	.	gene_id "MSTRG.33983"; transcript_id "MSTRG.33983.8"; exon_number "1";
19	StringTie	exon	43169403	43169505	1000	-	.	gene_id "MSTRG.33983"; transcript_id "MSTRG.33983.8"; exon_number "2";
19	StringTie	transcript	43169525	43175471	1000	+	.	gene_id "MSTRG.33985"; transcript_id "MSTRG.33985.1";
19	StringTie	exon	43169525	43169685	1000	+	.	gene_id "MSTRG.33985"; transcript_id "MSTRG.33985.1"; exon_number "1";
19	StringTie	exon	43169984	43170066	1000	+	.	gene_id "MSTRG.33985"; transcript_id "MSTRG.33985.1"; exon_number "2";
19	StringTie	exon	43170860	43171086	1000	+	.	gene_id "MSTRG.33985"; transcript_id "MSTRG.33985.1"; exon_number "3";
19	StringTie	exon	43171620	43171683	1000	+	.	gene_id "MSTRG.33985"; transcript_id "MSTRG.33985.1"; exon_number "4";
19	StringTie	exon	43172842	43172995	1000	+	.	gene_id "MSTRG.33985"; transcript_id "MSTRG.33985.1"; exon_number "5";
19	StringTie	exon	43173559	43173699	1000	+	.	gene_id "MSTRG.33985"; transcript_id "MSTRG.33985.1"; exon_number "6";
19	StringTie	exon	43173808	43173851	1000	+	.	gene_id "MSTRG.33985"; transcript_id "MSTRG.33985.1"; exon_number "7";
19	StringTie	exon	43174525	43174578	1000	+	.	gene_id "MSTRG.33985"; transcript_id "MSTRG.33985.1"; exon_number "8";
19	StringTie	exon	43175076	43175471	1000	+	.	gene_id "MSTRG.33985"; transcript_id "MSTRG.33985.1"; exon_number "9";
19	StringTie	transcript	43169536	43173674	1000	+	.	gene_id "MSTRG.33985"; transcript_id "MSTRG.33985.2";
19	StringTie	exon	43169536	43169685	1000	+	.	gene_id "MSTRG.33985"; transcript_id "MSTRG.33985.2"; exon_number "1";
19	StringTie	exon	43169984	43170066	1000	+	.	gene_id "MSTRG.33985"; transcript_id "MSTRG.33985.2"; exon_number "2";
19	StringTie	exon	43170648	43170758	1000	+	.	gene_id "MSTRG.33985"; transcript_id "MSTRG.33985.2"; exon_number "3";
19	StringTie	exon	43170860	43171086	1000	+	.	gene_id "MSTRG.33985"; transcript_id "MSTRG.33985.2"; exon_number "4";
19	StringTie	exon	43171620	43171683	1000	+	.	gene_id "MSTRG.33985"; transcript_id "MSTRG.33985.2"; exon_number "5";
19	StringTie	exon	43172842	43172995	1000	+	.	gene_id "MSTRG.33985"; transcript_id "MSTRG.33985.2"; exon_number "6";
19	StringTie	exon	43173559	43173674	1000	+	.	gene_id "MSTRG.33985"; transcript_id "MSTRG.33985.2"; exon_number "7";
19	StringTie	transcript	43169546	43173699	1000	+	.	gene_id "MSTRG.33985"; transcript_id "MSTRG.33985.3";
19	StringTie	exon	43169546	43169685	1000	+	.	gene_id "MSTRG.33985"; transcript_id "MSTRG.33985.3"; exon_number "1";
19	StringTie	exon	43169984	43170066	1000	+	.	gene_id "MSTRG.33985"; transcript_id "MSTRG.33985.3"; exon_number "2";
19	StringTie	exon	43170648	43170758	1000	+	.	gene_id "MSTRG.33985"; transcript_id "MSTRG.33985.3"; exon_number "3";
19	StringTie	exon	43170860	43171086	1000	+	.	gene_id "MSTRG.33985"; transcript_id "MSTRG.33985.3"; exon_number "4";
19	StringTie	exon	43171620	43171683	1000	+	.	gene_id "MSTRG.33985"; transcript_id "MSTRG.33985.3"; exon_number "5";
19	StringTie	exon	43172842	43172999	1000	+	.	gene_id "MSTRG.33985"; transcript_id "MSTRG.33985.3"; exon_number "6";
19	StringTie	exon	43173559	43173699	1000	+	.	gene_id "MSTRG.33985"; transcript_id "MSTRG.33985.3"; exon_number "7";
19	StringTie	transcript	43169546	43175471	1000	+	.	gene_id "MSTRG.33985"; transcript_id "MSTRG.33985.4";
19	StringTie	exon	43169546	43169685	1000	+	.	gene_id "MSTRG.33985"; transcript_id "MSTRG.33985.4"; exon_number "1";
19	StringTie	exon	43174525	43174578	1000	+	.	gene_id "MSTRG.33985"; transcript_id "MSTRG.33985.4"; exon_number "2";
19	StringTie	exon	43175076	43175471	1000	+	.	gene_id "MSTRG.33985"; transcript_id "MSTRG.33985.4"; exon_number "3";
19	StringTie	transcript	43169546	43175471	1000	+	.	gene_id "MSTRG.33985"; transcript_id "MSTRG.33985.5";
19	StringTie	exon	43169546	43169685	1000	+	.	gene_id "MSTRG.33985"; transcript_id "MSTRG.33985.5"; exon_number "1";
19	StringTie	exon	43175076	43175471	1000	+	.	gene_id "MSTRG.33985"; transcript_id "MSTRG.33985.5"; exon_number "2";
19	StringTie	transcript	43169547	43173674	1000	+	.	gene_id "MSTRG.33985"; transcript_id "MSTRG.33985.6";
19	StringTie	exon	43169547	43169685	1000	+	.	gene_id "MSTRG.33985"; transcript_id "MSTRG.33985.6"; exon_number "1";
19	StringTie	exon	43169984	43170066	1000	+	.	gene_id "MSTRG.33985"; transcript_id "MSTRG.33985.6"; exon_number "2";
19	StringTie	exon	43170860	43171086	1000	+	.	gene_id "MSTRG.33985"; transcript_id "MSTRG.33985.6"; exon_number "3";
19	StringTie	exon	43172842	43172995	1000	+	.	gene_id "MSTRG.33985"; transcript_id "MSTRG.33985.6"; exon_number "4";
19	StringTie	exon	43173559	43173674	1000	+	.	gene_id "MSTRG.33985"; transcript_id "MSTRG.33985.6"; exon_number "5";
19	StringTie	transcript	43169557	43173674	1000	+	.	gene_id "MSTRG.33985"; transcript_id "MSTRG.33985.7";
19	StringTie	exon	43169557	43169776	1000	+	.	gene_id "MSTRG.33985"; transcript_id "MSTRG.33985.7"; exon_number "1";
19	StringTie	exon	43169984	43170066	1000	+	.	gene_id "MSTRG.33985"; transcript_id "MSTRG.33985.7"; exon_number "2";
19	StringTie	exon	43170860	43171086	1000	+	.	gene_id "MSTRG.33985"; transcript_id "MSTRG.33985.7"; exon_number "3";
19	StringTie	exon	43172842	43172995	1000	+	.	gene_id "MSTRG.33985"; transcript_id "MSTRG.33985.7"; exon_number "4";
19	StringTie	exon	43173559	43173674	1000	+	.	gene_id "MSTRG.33985"; transcript_id "MSTRG.33985.7"; exon_number "5";
19	StringTie	transcript	43169561	43175471	1000	+	.	gene_id "MSTRG.33985"; transcript_id "MSTRG.33985.8";
19	StringTie	exon	43169561	43169685	1000	+	.	gene_id "MSTRG.33985"; transcript_id "MSTRG.33985.8"; exon_number "1";
19	StringTie	exon	43169984	43170066	1000	+	.	gene_id "MSTRG.33985"; transcript_id "MSTRG.33985.8"; exon_number "2";
19	StringTie	exon	43174525	43174578	1000	+	.	gene_id "MSTRG.33985"; transcript_id "MSTRG.33985.8"; exon_number "3";
19	StringTie	exon	43175076	43175471	1000	+	.	gene_id "MSTRG.33985"; transcript_id "MSTRG.33985.8"; exon_number "4";
19	StringTie	transcript	43169562	43173674	1000	+	.	gene_id "MSTRG.33985"; transcript_id "MSTRG.33985.9";
19	StringTie	exon	43169562	43169685	1000	+	.	gene_id "MSTRG.33985"; transcript_id "MSTRG.33985.9"; exon_number "1";
19	StringTie	exon	43169984	43170066	1000	+	.	gene_id "MSTRG.33985"; transcript_id "MSTRG.33985.9"; exon_number "2";
19	StringTie	exon	43171620	43171683	1000	+	.	gene_id "MSTRG.33985"; transcript_id "MSTRG.33985.9"; exon_number "3";
19	StringTie	exon	43172842	43172995	1000	+	.	gene_id "MSTRG.33985"; transcript_id "MSTRG.33985.9"; exon_number "4";
19	StringTie	exon	43173559	43173674	1000	+	.	gene_id "MSTRG.33985"; transcript_id "MSTRG.33985.9"; exon_number "5";
19	StringTie	transcript	43169565	43172995	1000	+	.	gene_id "MSTRG.33985"; transcript_id "MSTRG.33985.10";
19	StringTie	exon	43169565	43169685	1000	+	.	gene_id "MSTRG.33985"; transcript_id "MSTRG.33985.10"; exon_number "1";
19	StringTie	exon	43170860	43170882	1000	+	.	gene_id "MSTRG.33985"; transcript_id "MSTRG.33985.10"; exon_number "2";
19	StringTie	exon	43172842	43172995	1000	+	.	gene_id "MSTRG.33985"; transcript_id "MSTRG.33985.10"; exon_number "3";
19	StringTie	transcript	43179469	43183318	1000	-	.	gene_id "MSTRG.33986"; transcript_id "MSTRG.33986.1";
19	StringTie	exon	43179469	43179611	1000	-	.	gene_id "MSTRG.33986"; transcript_id "MSTRG.33986.1"; exon_number "1";
19	StringTie	exon	43180584	43180633	1000	-	.	gene_id "MSTRG.33986"; transcript_id "MSTRG.33986.1"; exon_number "2";
19	StringTie	exon	43181081	43181366	1000	-	.	gene_id "MSTRG.33986"; transcript_id "MSTRG.33986.1"; exon_number "3";
19	StringTie	exon	43183098	43183318	1000	-	.	gene_id "MSTRG.33986"; transcript_id "MSTRG.33986.1"; exon_number "4";
19	StringTie	transcript	43183366	43183946	1000	+	.	gene_id "MSTRG.33987"; transcript_id "MSTRG.33987.1";
19	StringTie	exon	43183366	43183454	1000	+	.	gene_id "MSTRG.33987"; transcript_id "MSTRG.33987.1"; exon_number "1";
19	StringTie	exon	43183557	43183946	1000	+	.	gene_id "MSTRG.33987"; transcript_id "MSTRG.33987.1"; exon_number "2";
19	StringTie	transcript	43195574	43196222	1000	+	.	gene_id "MSTRG.33988"; transcript_id "MSTRG.33988.1";
19	StringTie	exon	43195574	43196222	1000	+	.	gene_id "MSTRG.33988"; transcript_id "MSTRG.33988.1"; exon_number "1";
19	StringTie	transcript	43201346	43202904	1000	-	.	gene_id "MSTRG.33989"; transcript_id "MSTRG.33989.1";
19	StringTie	exon	43201346	43201777	1000	-	.	gene_id "MSTRG.33989"; transcript_id "MSTRG.33989.1"; exon_number "1";
19	StringTie	exon	43202656	43202904	1000	-	.	gene_id "MSTRG.33989"; transcript_id "MSTRG.33989.1"; exon_number "2";
19	StringTie	transcript	43209431	43210260	1000	-	.	gene_id "MSTRG.33990"; transcript_id "MSTRG.33990.1";
19	StringTie	exon	43209431	43209714	1000	-	.	gene_id "MSTRG.33990"; transcript_id "MSTRG.33990.1"; exon_number "1";
19	StringTie	exon	43210110	43210260	1000	-	.	gene_id "MSTRG.33990"; transcript_id "MSTRG.33990.1"; exon_number "2";
19	StringTie	transcript	43209534	43210260	1000	-	.	gene_id "MSTRG.33990"; transcript_id "MSTRG.33990.2";
19	StringTie	exon	43209534	43209714	1000	-	.	gene_id "MSTRG.33990"; transcript_id "MSTRG.33990.2"; exon_number "1";
19	StringTie	exon	43210060	43210260	1000	-	.	gene_id "MSTRG.33990"; transcript_id "MSTRG.33990.2"; exon_number "2";
19	StringTie	transcript	43210553	43223733	1000	+	.	gene_id "MSTRG.33991"; transcript_id "MSTRG.33991.1";
19	StringTie	exon	43210553	43210683	1000	+	.	gene_id "MSTRG.33991"; transcript_id "MSTRG.33991.1"; exon_number "1";
19	StringTie	exon	43223711	43223733	1000	+	.	gene_id "MSTRG.33991"; transcript_id "MSTRG.33991.1"; exon_number "2";
19	StringTie	transcript	43229811	43242968	1000	+	.	gene_id "MSTRG.33992"; transcript_id "MSTRG.33992.1";
19	StringTie	exon	43229811	43229967	1000	+	.	gene_id "MSTRG.33992"; transcript_id "MSTRG.33992.1"; exon_number "1";
19	StringTie	exon	43242913	43242968	1000	+	.	gene_id "MSTRG.33992"; transcript_id "MSTRG.33992.1"; exon_number "2";
19	StringTie	transcript	43245696	43320364	1000	-	.	gene_id "MSTRG.33993"; transcript_id "MSTRG.33993.1";
19	StringTie	exon	43245696	43246349	1000	-	.	gene_id "MSTRG.33993"; transcript_id "MSTRG.33993.1"; exon_number "1";
19	StringTie	exon	43252680	43252694	1000	-	.	gene_id "MSTRG.33993"; transcript_id "MSTRG.33993.1"; exon_number "2";
19	StringTie	exon	43320207	43320364	1000	-	.	gene_id "MSTRG.33993"; transcript_id "MSTRG.33993.1"; exon_number "3";
19	StringTie	transcript	43246078	43284237	1000	-	.	gene_id "MSTRG.33993"; transcript_id "MSTRG.33993.2";
19	StringTie	exon	43246078	43246270	1000	-	.	gene_id "MSTRG.33993"; transcript_id "MSTRG.33993.2"; exon_number "1";
19	StringTie	exon	43283987	43284237	1000	-	.	gene_id "MSTRG.33993"; transcript_id "MSTRG.33993.2"; exon_number "2";
19	StringTie	transcript	43246079	43309008	1000	-	.	gene_id "MSTRG.33993"; transcript_id "MSTRG.33993.3";
19	StringTie	exon	43246079	43246349	1000	-	.	gene_id "MSTRG.33993"; transcript_id "MSTRG.33993.3"; exon_number "1";
19	StringTie	exon	43252680	43252694	1000	-	.	gene_id "MSTRG.33993"; transcript_id "MSTRG.33993.3"; exon_number "2";
19	StringTie	exon	43308855	43309008	1000	-	.	gene_id "MSTRG.33993"; transcript_id "MSTRG.33993.3"; exon_number "3";
19	StringTie	transcript	43246079	43284237	1000	-	.	gene_id "MSTRG.33993"; transcript_id "MSTRG.33993.4";
19	StringTie	exon	43246079	43246349	1000	-	.	gene_id "MSTRG.33993"; transcript_id "MSTRG.33993.4"; exon_number "1";
19	StringTie	exon	43252680	43252694	1000	-	.	gene_id "MSTRG.33993"; transcript_id "MSTRG.33993.4"; exon_number "2";
19	StringTie	exon	43284081	43284237	1000	-	.	gene_id "MSTRG.33993"; transcript_id "MSTRG.33993.4"; exon_number "3";
19	StringTie	transcript	43308764	43320364	1000	-	.	gene_id "MSTRG.33993"; transcript_id "MSTRG.33993.5";
19	StringTie	exon	43308764	43308854	1000	-	.	gene_id "MSTRG.33993"; transcript_id "MSTRG.33993.5"; exon_number "1";
19	StringTie	exon	43320207	43320364	1000	-	.	gene_id "MSTRG.33993"; transcript_id "MSTRG.33993.5"; exon_number "2";
19	StringTie	transcript	43308827	43334403	1000	-	.	gene_id "MSTRG.33993"; transcript_id "MSTRG.33993.6";
19	StringTie	exon	43308827	43308854	1000	-	.	gene_id "MSTRG.33993"; transcript_id "MSTRG.33993.6"; exon_number "1";
19	StringTie	exon	43334250	43334403	1000	-	.	gene_id "MSTRG.33993"; transcript_id "MSTRG.33993.6"; exon_number "2";
19	StringTie	transcript	43267531	43281093	1000	+	.	gene_id "MSTRG.33994"; transcript_id "MSTRG.33994.1";
19	StringTie	exon	43267531	43267683	1000	+	.	gene_id "MSTRG.33994"; transcript_id "MSTRG.33994.1"; exon_number "1";
19	StringTie	exon	43280628	43281093	1000	+	.	gene_id "MSTRG.33994"; transcript_id "MSTRG.33994.1"; exon_number "2";
19	StringTie	transcript	43267531	43291068	1000	+	.	gene_id "MSTRG.33994"; transcript_id "MSTRG.33994.2";
19	StringTie	exon	43267531	43267698	1000	+	.	gene_id "MSTRG.33994"; transcript_id "MSTRG.33994.2"; exon_number "1";
19	StringTie	exon	43291020	43291068	1000	+	.	gene_id "MSTRG.33994"; transcript_id "MSTRG.33994.2"; exon_number "2";
19	StringTie	transcript	43342383	43343778	1000	+	.	gene_id "MSTRG.33995"; transcript_id "MSTRG.33995.1";
19	StringTie	exon	43342383	43342467	1000	+	.	gene_id "MSTRG.33995"; transcript_id "MSTRG.33995.1"; exon_number "1";
19	StringTie	exon	43343039	43343778	1000	+	.	gene_id "MSTRG.33995"; transcript_id "MSTRG.33995.1"; exon_number "2";
19	StringTie	transcript	43375943	43378494	1000	+	.	gene_id "MSTRG.33998"; transcript_id "MSTRG.33998.1";
19	StringTie	exon	43375943	43376082	1000	+	.	gene_id "MSTRG.33998"; transcript_id "MSTRG.33998.1"; exon_number "1";
19	StringTie	exon	43377975	43378494	1000	+	.	gene_id "MSTRG.33998"; transcript_id "MSTRG.33998.1"; exon_number "2";
19	StringTie	transcript	43375951	43386258	1000	+	.	gene_id "MSTRG.33998"; transcript_id "MSTRG.33998.2";
19	StringTie	exon	43375951	43376082	1000	+	.	gene_id "MSTRG.33998"; transcript_id "MSTRG.33998.2"; exon_number "1";
19	StringTie	exon	43386247	43386258	1000	+	.	gene_id "MSTRG.33998"; transcript_id "MSTRG.33998.2"; exon_number "2";
19	StringTie	transcript	43390348	43412101	1000	+	.	gene_id "MSTRG.33999"; transcript_id "MSTRG.33999.1";
19	StringTie	exon	43390348	43390621	1000	+	.	gene_id "MSTRG.33999"; transcript_id "MSTRG.33999.1"; exon_number "1";
19	StringTie	exon	43403926	43404075	1000	+	.	gene_id "MSTRG.33999"; transcript_id "MSTRG.33999.1"; exon_number "2";
19	StringTie	exon	43411876	43412101	1000	+	.	gene_id "MSTRG.33999"; transcript_id "MSTRG.33999.1"; exon_number "3";
19	StringTie	transcript	43390348	43412101	1000	+	.	gene_id "MSTRG.33999"; transcript_id "MSTRG.33999.2";
19	StringTie	exon	43390348	43390621	1000	+	.	gene_id "MSTRG.33999"; transcript_id "MSTRG.33999.2"; exon_number "1";
19	StringTie	exon	43411879	43412101	1000	+	.	gene_id "MSTRG.33999"; transcript_id "MSTRG.33999.2"; exon_number "2";
19	StringTie	transcript	43390348	43412101	1000	+	.	gene_id "MSTRG.33999"; transcript_id "MSTRG.33999.3";
19	StringTie	exon	43390348	43390621	1000	+	.	gene_id "MSTRG.33999"; transcript_id "MSTRG.33999.3"; exon_number "1";
19	StringTie	exon	43393215	43393299	1000	+	.	gene_id "MSTRG.33999"; transcript_id "MSTRG.33999.3"; exon_number "2";
19	StringTie	exon	43411876	43412101	1000	+	.	gene_id "MSTRG.33999"; transcript_id "MSTRG.33999.3"; exon_number "3";
19	StringTie	transcript	43390348	43412101	1000	+	.	gene_id "MSTRG.33999"; transcript_id "MSTRG.33999.4";
19	StringTie	exon	43390348	43390621	1000	+	.	gene_id "MSTRG.33999"; transcript_id "MSTRG.33999.4"; exon_number "1";
19	StringTie	exon	43403926	43404075	1000	+	.	gene_id "MSTRG.33999"; transcript_id "MSTRG.33999.4"; exon_number "2";
19	StringTie	exon	43411879	43412101	1000	+	.	gene_id "MSTRG.33999"; transcript_id "MSTRG.33999.4"; exon_number "3";
19	StringTie	transcript	43390348	43412101	1000	+	.	gene_id "MSTRG.33999"; transcript_id "MSTRG.33999.5";
19	StringTie	exon	43390348	43390621	1000	+	.	gene_id "MSTRG.33999"; transcript_id "MSTRG.33999.5"; exon_number "1";
19	StringTie	exon	43403529	43403613	1000	+	.	gene_id "MSTRG.33999"; transcript_id "MSTRG.33999.5"; exon_number "2";
19	StringTie	exon	43403926	43404075	1000	+	.	gene_id "MSTRG.33999"; transcript_id "MSTRG.33999.5"; exon_number "3";
19	StringTie	exon	43411879	43412101	1000	+	.	gene_id "MSTRG.33999"; transcript_id "MSTRG.33999.5"; exon_number "4";
19	StringTie	transcript	43390348	43412101	1000	+	.	gene_id "MSTRG.33999"; transcript_id "MSTRG.33999.6";
19	StringTie	exon	43390348	43390621	1000	+	.	gene_id "MSTRG.33999"; transcript_id "MSTRG.33999.6"; exon_number "1";
19	StringTie	exon	43403529	43403613	1000	+	.	gene_id "MSTRG.33999"; transcript_id "MSTRG.33999.6"; exon_number "2";
19	StringTie	exon	43403926	43404075	1000	+	.	gene_id "MSTRG.33999"; transcript_id "MSTRG.33999.6"; exon_number "3";
19	StringTie	exon	43411876	43412101	1000	+	.	gene_id "MSTRG.33999"; transcript_id "MSTRG.33999.6"; exon_number "4";
19	StringTie	transcript	43390348	43412101	1000	+	.	gene_id "MSTRG.33999"; transcript_id "MSTRG.33999.7";
19	StringTie	exon	43390348	43390621	1000	+	.	gene_id "MSTRG.33999"; transcript_id "MSTRG.33999.7"; exon_number "1";
19	StringTie	exon	43411876	43412101	1000	+	.	gene_id "MSTRG.33999"; transcript_id "MSTRG.33999.7"; exon_number "2";
19	StringTie	transcript	43415185	43423090	1000	+	.	gene_id "MSTRG.34001"; transcript_id "MSTRG.34001.1";
19	StringTie	exon	43415185	43415540	1000	+	.	gene_id "MSTRG.34001"; transcript_id "MSTRG.34001.1"; exon_number "1";
19	StringTie	exon	43420018	43420103	1000	+	.	gene_id "MSTRG.34001"; transcript_id "MSTRG.34001.1"; exon_number "2";
19	StringTie	exon	43420618	43420690	1000	+	.	gene_id "MSTRG.34001"; transcript_id "MSTRG.34001.1"; exon_number "3";
19	StringTie	exon	43421057	43421142	1000	+	.	gene_id "MSTRG.34001"; transcript_id "MSTRG.34001.1"; exon_number "4";
19	StringTie	exon	43422237	43422346	1000	+	.	gene_id "MSTRG.34001"; transcript_id "MSTRG.34001.1"; exon_number "5";
19	StringTie	exon	43422730	43423090	1000	+	.	gene_id "MSTRG.34001"; transcript_id "MSTRG.34001.1"; exon_number "6";
19	StringTie	transcript	43415214	43423090	1000	+	.	gene_id "MSTRG.34001"; transcript_id "MSTRG.34001.2";
19	StringTie	exon	43415214	43415540	1000	+	.	gene_id "MSTRG.34001"; transcript_id "MSTRG.34001.2"; exon_number "1";
19	StringTie	exon	43420018	43420103	1000	+	.	gene_id "MSTRG.34001"; transcript_id "MSTRG.34001.2"; exon_number "2";
19	StringTie	exon	43420618	43420690	1000	+	.	gene_id "MSTRG.34001"; transcript_id "MSTRG.34001.2"; exon_number "3";
19	StringTie	exon	43421063	43421142	1000	+	.	gene_id "MSTRG.34001"; transcript_id "MSTRG.34001.2"; exon_number "4";
19	StringTie	exon	43422237	43422346	1000	+	.	gene_id "MSTRG.34001"; transcript_id "MSTRG.34001.2"; exon_number "5";
19	StringTie	exon	43422730	43423090	1000	+	.	gene_id "MSTRG.34001"; transcript_id "MSTRG.34001.2"; exon_number "6";
19	StringTie	transcript	43415240	43423090	1000	+	.	gene_id "MSTRG.34001"; transcript_id "MSTRG.34001.3";
19	StringTie	exon	43415240	43415540	1000	+	.	gene_id "MSTRG.34001"; transcript_id "MSTRG.34001.3"; exon_number "1";
19	StringTie	exon	43420018	43420103	1000	+	.	gene_id "MSTRG.34001"; transcript_id "MSTRG.34001.3"; exon_number "2";
19	StringTie	exon	43420618	43420690	1000	+	.	gene_id "MSTRG.34001"; transcript_id "MSTRG.34001.3"; exon_number "3";
19	StringTie	exon	43421057	43421142	1000	+	.	gene_id "MSTRG.34001"; transcript_id "MSTRG.34001.3"; exon_number "4";
19	StringTie	exon	43422294	43422346	1000	+	.	gene_id "MSTRG.34001"; transcript_id "MSTRG.34001.3"; exon_number "5";
19	StringTie	exon	43422730	43423090	1000	+	.	gene_id "MSTRG.34001"; transcript_id "MSTRG.34001.3"; exon_number "6";
19	StringTie	transcript	43428472	43428810	1000	+	.	gene_id "MSTRG.34004"; transcript_id "MSTRG.34004.1";
19	StringTie	exon	43428472	43428810	1000	+	.	gene_id "MSTRG.34004"; transcript_id "MSTRG.34004.1"; exon_number "1";
19	StringTie	transcript	43452256	43462799	1000	-	.	gene_id "MSTRG.34007"; transcript_id "MSTRG.34007.1";
19	StringTie	exon	43452256	43452417	1000	-	.	gene_id "MSTRG.34007"; transcript_id "MSTRG.34007.1"; exon_number "1";
19	StringTie	exon	43453004	43453130	1000	-	.	gene_id "MSTRG.34007"; transcript_id "MSTRG.34007.1"; exon_number "2";
19	StringTie	exon	43454325	43454378	1000	-	.	gene_id "MSTRG.34007"; transcript_id "MSTRG.34007.1"; exon_number "3";
19	StringTie	exon	43461388	43461435	1000	-	.	gene_id "MSTRG.34007"; transcript_id "MSTRG.34007.1"; exon_number "4";
19	StringTie	exon	43461660	43461753	1000	-	.	gene_id "MSTRG.34007"; transcript_id "MSTRG.34007.1"; exon_number "5";
19	StringTie	exon	43461929	43462039	1000	-	.	gene_id "MSTRG.34007"; transcript_id "MSTRG.34007.1"; exon_number "6";
19	StringTie	exon	43462565	43462799	1000	-	.	gene_id "MSTRG.34007"; transcript_id "MSTRG.34007.1"; exon_number "7";
19	StringTie	transcript	43452256	43462799	1000	-	.	gene_id "MSTRG.34007"; transcript_id "MSTRG.34007.3";
19	StringTie	exon	43452256	43452417	1000	-	.	gene_id "MSTRG.34007"; transcript_id "MSTRG.34007.3"; exon_number "1";
19	StringTie	exon	43453004	43453130	1000	-	.	gene_id "MSTRG.34007"; transcript_id "MSTRG.34007.3"; exon_number "2";
19	StringTie	exon	43454325	43454378	1000	-	.	gene_id "MSTRG.34007"; transcript_id "MSTRG.34007.3"; exon_number "3";
19	StringTie	exon	43461388	43461435	1000	-	.	gene_id "MSTRG.34007"; transcript_id "MSTRG.34007.3"; exon_number "4";
19	StringTie	exon	43461660	43461753	1000	-	.	gene_id "MSTRG.34007"; transcript_id "MSTRG.34007.3"; exon_number "5";
19	StringTie	exon	43461929	43462071	1000	-	.	gene_id "MSTRG.34007"; transcript_id "MSTRG.34007.3"; exon_number "6";
19	StringTie	exon	43462565	43462799	1000	-	.	gene_id "MSTRG.34007"; transcript_id "MSTRG.34007.3"; exon_number "7";
19	StringTie	transcript	43452256	43462799	1000	-	.	gene_id "MSTRG.34007"; transcript_id "MSTRG.34007.4";
19	StringTie	exon	43452256	43452417	1000	-	.	gene_id "MSTRG.34007"; transcript_id "MSTRG.34007.4"; exon_number "1";
19	StringTie	exon	43453004	43453127	1000	-	.	gene_id "MSTRG.34007"; transcript_id "MSTRG.34007.4"; exon_number "2";
19	StringTie	exon	43454325	43454378	1000	-	.	gene_id "MSTRG.34007"; transcript_id "MSTRG.34007.4"; exon_number "3";
19	StringTie	exon	43461388	43461435	1000	-	.	gene_id "MSTRG.34007"; transcript_id "MSTRG.34007.4"; exon_number "4";
19	StringTie	exon	43461660	43461753	1000	-	.	gene_id "MSTRG.34007"; transcript_id "MSTRG.34007.4"; exon_number "5";
19	StringTie	exon	43461929	43462039	1000	-	.	gene_id "MSTRG.34007"; transcript_id "MSTRG.34007.4"; exon_number "6";
19	StringTie	exon	43462565	43462799	1000	-	.	gene_id "MSTRG.34007"; transcript_id "MSTRG.34007.4"; exon_number "7";
19	StringTie	transcript	43452292	43462799	1000	-	.	gene_id "MSTRG.34007"; transcript_id "MSTRG.34007.5";
19	StringTie	exon	43452292	43452399	1000	-	.	gene_id "MSTRG.34007"; transcript_id "MSTRG.34007.5"; exon_number "1";
19	StringTie	exon	43453004	43453130	1000	-	.	gene_id "MSTRG.34007"; transcript_id "MSTRG.34007.5"; exon_number "2";
19	StringTie	exon	43454325	43454378	1000	-	.	gene_id "MSTRG.34007"; transcript_id "MSTRG.34007.5"; exon_number "3";
19	StringTie	exon	43461388	43461435	1000	-	.	gene_id "MSTRG.34007"; transcript_id "MSTRG.34007.5"; exon_number "4";
19	StringTie	exon	43461660	43461753	1000	-	.	gene_id "MSTRG.34007"; transcript_id "MSTRG.34007.5"; exon_number "5";
19	StringTie	exon	43462565	43462799	1000	-	.	gene_id "MSTRG.34007"; transcript_id "MSTRG.34007.5"; exon_number "6";
19	StringTie	transcript	43452292	43462799	1000	-	.	gene_id "MSTRG.34007"; transcript_id "MSTRG.34007.6";
19	StringTie	exon	43452292	43452399	1000	-	.	gene_id "MSTRG.34007"; transcript_id "MSTRG.34007.6"; exon_number "1";
19	StringTie	exon	43453004	43453130	1000	-	.	gene_id "MSTRG.34007"; transcript_id "MSTRG.34007.6"; exon_number "2";
19	StringTie	exon	43454325	43454378	1000	-	.	gene_id "MSTRG.34007"; transcript_id "MSTRG.34007.6"; exon_number "3";
19	StringTie	exon	43461388	43461435	1000	-	.	gene_id "MSTRG.34007"; transcript_id "MSTRG.34007.6"; exon_number "4";
19	StringTie	exon	43461660	43461753	1000	-	.	gene_id "MSTRG.34007"; transcript_id "MSTRG.34007.6"; exon_number "5";
19	StringTie	exon	43461929	43462039	1000	-	.	gene_id "MSTRG.34007"; transcript_id "MSTRG.34007.6"; exon_number "6";
19	StringTie	exon	43462565	43462799	1000	-	.	gene_id "MSTRG.34007"; transcript_id "MSTRG.34007.6"; exon_number "7";
19	StringTie	transcript	43452292	43462799	1000	-	.	gene_id "MSTRG.34007"; transcript_id "MSTRG.34007.7";
19	StringTie	exon	43452292	43452399	1000	-	.	gene_id "MSTRG.34007"; transcript_id "MSTRG.34007.7"; exon_number "1";
19	StringTie	exon	43453004	43453130	1000	-	.	gene_id "MSTRG.34007"; transcript_id "MSTRG.34007.7"; exon_number "2";
19	StringTie	exon	43454325	43454378	1000	-	.	gene_id "MSTRG.34007"; transcript_id "MSTRG.34007.7"; exon_number "3";
19	StringTie	exon	43461388	43461435	1000	-	.	gene_id "MSTRG.34007"; transcript_id "MSTRG.34007.7"; exon_number "4";
19	StringTie	exon	43461660	43461753	1000	-	.	gene_id "MSTRG.34007"; transcript_id "MSTRG.34007.7"; exon_number "5";
19	StringTie	exon	43461929	43462071	1000	-	.	gene_id "MSTRG.34007"; transcript_id "MSTRG.34007.7"; exon_number "6";
19	StringTie	exon	43462565	43462799	1000	-	.	gene_id "MSTRG.34007"; transcript_id "MSTRG.34007.7"; exon_number "7";
19	StringTie	transcript	43452292	43462799	1000	-	.	gene_id "MSTRG.34007"; transcript_id "MSTRG.34007.8";
19	StringTie	exon	43452292	43452399	1000	-	.	gene_id "MSTRG.34007"; transcript_id "MSTRG.34007.8"; exon_number "1";
19	StringTie	exon	43453004	43453127	1000	-	.	gene_id "MSTRG.34007"; transcript_id "MSTRG.34007.8"; exon_number "2";
19	StringTie	exon	43454325	43454378	1000	-	.	gene_id "MSTRG.34007"; transcript_id "MSTRG.34007.8"; exon_number "3";
19	StringTie	exon	43461388	43461435	1000	-	.	gene_id "MSTRG.34007"; transcript_id "MSTRG.34007.8"; exon_number "4";
19	StringTie	exon	43461660	43461753	1000	-	.	gene_id "MSTRG.34007"; transcript_id "MSTRG.34007.8"; exon_number "5";
19	StringTie	exon	43461929	43462071	1000	-	.	gene_id "MSTRG.34007"; transcript_id "MSTRG.34007.8"; exon_number "6";
19	StringTie	exon	43462565	43462799	1000	-	.	gene_id "MSTRG.34007"; transcript_id "MSTRG.34007.8"; exon_number "7";
19	StringTie	transcript	43452294	43462799	1000	-	.	gene_id "MSTRG.34007"; transcript_id "MSTRG.34007.9";
19	StringTie	exon	43452294	43452417	1000	-	.	gene_id "MSTRG.34007"; transcript_id "MSTRG.34007.9"; exon_number "1";
19	StringTie	exon	43453004	43453130	1000	-	.	gene_id "MSTRG.34007"; transcript_id "MSTRG.34007.9"; exon_number "2";
19	StringTie	exon	43454325	43454378	1000	-	.	gene_id "MSTRG.34007"; transcript_id "MSTRG.34007.9"; exon_number "3";
19	StringTie	exon	43459411	43459486	1000	-	.	gene_id "MSTRG.34007"; transcript_id "MSTRG.34007.9"; exon_number "4";
19	StringTie	exon	43461388	43461435	1000	-	.	gene_id "MSTRG.34007"; transcript_id "MSTRG.34007.9"; exon_number "5";
19	StringTie	exon	43461660	43461753	1000	-	.	gene_id "MSTRG.34007"; transcript_id "MSTRG.34007.9"; exon_number "6";
19	StringTie	exon	43461929	43462039	1000	-	.	gene_id "MSTRG.34007"; transcript_id "MSTRG.34007.9"; exon_number "7";
19	StringTie	exon	43462565	43462799	1000	-	.	gene_id "MSTRG.34007"; transcript_id "MSTRG.34007.9"; exon_number "8";
19	StringTie	transcript	43453003	43462799	1000	-	.	gene_id "MSTRG.34007"; transcript_id "MSTRG.34007.12";
19	StringTie	exon	43453003	43453130	1000	-	.	gene_id "MSTRG.34007"; transcript_id "MSTRG.34007.12"; exon_number "1";
19	StringTie	exon	43454325	43454378	1000	-	.	gene_id "MSTRG.34007"; transcript_id "MSTRG.34007.12"; exon_number "2";
19	StringTie	exon	43459411	43459486	1000	-	.	gene_id "MSTRG.34007"; transcript_id "MSTRG.34007.12"; exon_number "3";
19	StringTie	exon	43461388	43461435	1000	-	.	gene_id "MSTRG.34007"; transcript_id "MSTRG.34007.12"; exon_number "4";
19	StringTie	exon	43461660	43461753	1000	-	.	gene_id "MSTRG.34007"; transcript_id "MSTRG.34007.12"; exon_number "5";
19	StringTie	exon	43461929	43462071	1000	-	.	gene_id "MSTRG.34007"; transcript_id "MSTRG.34007.12"; exon_number "6";
19	StringTie	exon	43462565	43462799	1000	-	.	gene_id "MSTRG.34007"; transcript_id "MSTRG.34007.12"; exon_number "7";
19	StringTie	transcript	43461660	43462799	1000	-	.	gene_id "MSTRG.34007"; transcript_id "MSTRG.34007.14";
19	StringTie	exon	43461660	43461753	1000	-	.	gene_id "MSTRG.34007"; transcript_id "MSTRG.34007.14"; exon_number "1";
19	StringTie	exon	43461929	43462039	1000	-	.	gene_id "MSTRG.34007"; transcript_id "MSTRG.34007.14"; exon_number "2";
19	StringTie	exon	43462685	43462799	1000	-	.	gene_id "MSTRG.34007"; transcript_id "MSTRG.34007.14"; exon_number "3";
19	StringTie	transcript	43499351	43499649	1000	-	.	gene_id "MSTRG.34009"; transcript_id "MSTRG.34009.1";
19	StringTie	exon	43499351	43499649	1000	-	.	gene_id "MSTRG.34009"; transcript_id "MSTRG.34009.1"; exon_number "1";
19	StringTie	transcript	43517446	43517793	1000	-	.	gene_id "MSTRG.34012"; transcript_id "MSTRG.34012.1";
19	StringTie	exon	43517446	43517793	1000	-	.	gene_id "MSTRG.34012"; transcript_id "MSTRG.34012.1"; exon_number "1";
19	StringTie	transcript	43549995	43566975	1000	-	.	gene_id "MSTRG.34014"; transcript_id "MSTRG.34014.1";
19	StringTie	exon	43549995	43550198	1000	-	.	gene_id "MSTRG.34014"; transcript_id "MSTRG.34014.1"; exon_number "1";
19	StringTie	exon	43551531	43551703	1000	-	.	gene_id "MSTRG.34014"; transcript_id "MSTRG.34014.1"; exon_number "2";
19	StringTie	exon	43566046	43566244	1000	-	.	gene_id "MSTRG.34014"; transcript_id "MSTRG.34014.1"; exon_number "3";
19	StringTie	exon	43566858	43566975	1000	-	.	gene_id "MSTRG.34014"; transcript_id "MSTRG.34014.1"; exon_number "4";
19	StringTie	transcript	43550660	43566975	1000	-	.	gene_id "MSTRG.34014"; transcript_id "MSTRG.34014.2";
19	StringTie	exon	43550660	43550722	1000	-	.	gene_id "MSTRG.34014"; transcript_id "MSTRG.34014.2"; exon_number "1";
19	StringTie	exon	43551531	43551703	1000	-	.	gene_id "MSTRG.34014"; transcript_id "MSTRG.34014.2"; exon_number "2";
19	StringTie	exon	43566046	43566975	1000	-	.	gene_id "MSTRG.34014"; transcript_id "MSTRG.34014.2"; exon_number "3";
19	StringTie	transcript	43551592	43566975	1000	-	.	gene_id "MSTRG.34014"; transcript_id "MSTRG.34014.3";
19	StringTie	exon	43551592	43551703	1000	-	.	gene_id "MSTRG.34014"; transcript_id "MSTRG.34014.3"; exon_number "1";
19	StringTie	exon	43566046	43566373	1000	-	.	gene_id "MSTRG.34014"; transcript_id "MSTRG.34014.3"; exon_number "2";
19	StringTie	exon	43566858	43566975	1000	-	.	gene_id "MSTRG.34014"; transcript_id "MSTRG.34014.3"; exon_number "3";
19	StringTie	transcript	43646027	43671936	1000	-	.	gene_id "MSTRG.34017"; transcript_id "MSTRG.34017.1";
19	StringTie	exon	43646027	43646355	1000	-	.	gene_id "MSTRG.34017"; transcript_id "MSTRG.34017.1"; exon_number "1";
19	StringTie	exon	43648982	43649149	1000	-	.	gene_id "MSTRG.34017"; transcript_id "MSTRG.34017.1"; exon_number "2";
19	StringTie	exon	43668342	43668568	1000	-	.	gene_id "MSTRG.34017"; transcript_id "MSTRG.34017.1"; exon_number "3";
19	StringTie	exon	43671718	43671936	1000	-	.	gene_id "MSTRG.34017"; transcript_id "MSTRG.34017.1"; exon_number "4";
19	StringTie	transcript	43649768	43671936	1000	-	.	gene_id "MSTRG.34017"; transcript_id "MSTRG.34017.2";
19	StringTie	exon	43649768	43650045	1000	-	.	gene_id "MSTRG.34017"; transcript_id "MSTRG.34017.2"; exon_number "1";
19	StringTie	exon	43668342	43668568	1000	-	.	gene_id "MSTRG.34017"; transcript_id "MSTRG.34017.2"; exon_number "2";
19	StringTie	exon	43671718	43671936	1000	-	.	gene_id "MSTRG.34017"; transcript_id "MSTRG.34017.2"; exon_number "3";
19	StringTie	transcript	43649889	43671936	1000	-	.	gene_id "MSTRG.34017"; transcript_id "MSTRG.34017.3";
19	StringTie	exon	43649889	43650045	1000	-	.	gene_id "MSTRG.34017"; transcript_id "MSTRG.34017.3"; exon_number "1";
19	StringTie	exon	43658250	43658315	1000	-	.	gene_id "MSTRG.34017"; transcript_id "MSTRG.34017.3"; exon_number "2";
19	StringTie	exon	43668342	43668568	1000	-	.	gene_id "MSTRG.34017"; transcript_id "MSTRG.34017.3"; exon_number "3";
19	StringTie	exon	43671718	43671936	1000	-	.	gene_id "MSTRG.34017"; transcript_id "MSTRG.34017.3"; exon_number "4";
19	StringTie	transcript	43649891	43671936	1000	-	.	gene_id "MSTRG.34017"; transcript_id "MSTRG.34017.4";
19	StringTie	exon	43649891	43650045	1000	-	.	gene_id "MSTRG.34017"; transcript_id "MSTRG.34017.4"; exon_number "1";
19	StringTie	exon	43668342	43668568	1000	-	.	gene_id "MSTRG.34017"; transcript_id "MSTRG.34017.4"; exon_number "2";
19	StringTie	exon	43670729	43670751	1000	-	.	gene_id "MSTRG.34017"; transcript_id "MSTRG.34017.4"; exon_number "3";
19	StringTie	exon	43671718	43671936	1000	-	.	gene_id "MSTRG.34017"; transcript_id "MSTRG.34017.4"; exon_number "4";
19	StringTie	transcript	43656470	43671936	1000	-	.	gene_id "MSTRG.34017"; transcript_id "MSTRG.34017.5";
19	StringTie	exon	43656470	43656515	1000	-	.	gene_id "MSTRG.34017"; transcript_id "MSTRG.34017.5"; exon_number "1";
19	StringTie	exon	43658250	43658315	1000	-	.	gene_id "MSTRG.34017"; transcript_id "MSTRG.34017.5"; exon_number "2";
19	StringTie	exon	43668342	43668568	1000	-	.	gene_id "MSTRG.34017"; transcript_id "MSTRG.34017.5"; exon_number "3";
19	StringTie	exon	43671718	43671936	1000	-	.	gene_id "MSTRG.34017"; transcript_id "MSTRG.34017.5"; exon_number "4";
19	StringTie	transcript	43657279	43671936	1000	-	.	gene_id "MSTRG.34017"; transcript_id "MSTRG.34017.6";
19	StringTie	exon	43657279	43657605	1000	-	.	gene_id "MSTRG.34017"; transcript_id "MSTRG.34017.6"; exon_number "1";
19	StringTie	exon	43658250	43658315	1000	-	.	gene_id "MSTRG.34017"; transcript_id "MSTRG.34017.6"; exon_number "2";
19	StringTie	exon	43668342	43668568	1000	-	.	gene_id "MSTRG.34017"; transcript_id "MSTRG.34017.6"; exon_number "3";
19	StringTie	exon	43671718	43671936	1000	-	.	gene_id "MSTRG.34017"; transcript_id "MSTRG.34017.6"; exon_number "4";
19	StringTie	transcript	43658578	43671936	1000	-	.	gene_id "MSTRG.34017"; transcript_id "MSTRG.34017.7";
19	StringTie	exon	43658578	43658867	1000	-	.	gene_id "MSTRG.34017"; transcript_id "MSTRG.34017.7"; exon_number "1";
19	StringTie	exon	43668342	43668568	1000	-	.	gene_id "MSTRG.34017"; transcript_id "MSTRG.34017.7"; exon_number "2";
19	StringTie	exon	43671718	43671936	1000	-	.	gene_id "MSTRG.34017"; transcript_id "MSTRG.34017.7"; exon_number "3";
19	StringTie	transcript	43661657	43673312	1000	-	.	gene_id "MSTRG.34017"; transcript_id "MSTRG.34017.8";
19	StringTie	exon	43661657	43662252	1000	-	.	gene_id "MSTRG.34017"; transcript_id "MSTRG.34017.8"; exon_number "1";
19	StringTie	exon	43668342	43668568	1000	-	.	gene_id "MSTRG.34017"; transcript_id "MSTRG.34017.8"; exon_number "2";
19	StringTie	exon	43671718	43671857	1000	-	.	gene_id "MSTRG.34017"; transcript_id "MSTRG.34017.8"; exon_number "3";
19	StringTie	exon	43673168	43673312	1000	-	.	gene_id "MSTRG.34017"; transcript_id "MSTRG.34017.8"; exon_number "4";
19	StringTie	transcript	43661946	43671936	1000	-	.	gene_id "MSTRG.34017"; transcript_id "MSTRG.34017.9";
19	StringTie	exon	43661946	43662252	1000	-	.	gene_id "MSTRG.34017"; transcript_id "MSTRG.34017.9"; exon_number "1";
19	StringTie	exon	43668342	43668568	1000	-	.	gene_id "MSTRG.34017"; transcript_id "MSTRG.34017.9"; exon_number "2";
19	StringTie	exon	43670729	43670751	1000	-	.	gene_id "MSTRG.34017"; transcript_id "MSTRG.34017.9"; exon_number "3";
19	StringTie	exon	43671718	43671936	1000	-	.	gene_id "MSTRG.34017"; transcript_id "MSTRG.34017.9"; exon_number "4";
19	StringTie	transcript	43662428	43671936	1000	-	.	gene_id "MSTRG.34017"; transcript_id "MSTRG.34017.10";
19	StringTie	exon	43662428	43662454	1000	-	.	gene_id "MSTRG.34017"; transcript_id "MSTRG.34017.10"; exon_number "1";
19	StringTie	exon	43668342	43668568	1000	-	.	gene_id "MSTRG.34017"; transcript_id "MSTRG.34017.10"; exon_number "2";
19	StringTie	exon	43671718	43671936	1000	-	.	gene_id "MSTRG.34017"; transcript_id "MSTRG.34017.10"; exon_number "3";
19	StringTie	transcript	43669451	43673312	1000	-	.	gene_id "MSTRG.34017"; transcript_id "MSTRG.34017.11";
19	StringTie	exon	43669451	43669557	1000	-	.	gene_id "MSTRG.34017"; transcript_id "MSTRG.34017.11"; exon_number "1";
19	StringTie	exon	43670729	43670751	1000	-	.	gene_id "MSTRG.34017"; transcript_id "MSTRG.34017.11"; exon_number "2";
19	StringTie	exon	43671718	43671857	1000	-	.	gene_id "MSTRG.34017"; transcript_id "MSTRG.34017.11"; exon_number "3";
19	StringTie	exon	43673168	43673312	1000	-	.	gene_id "MSTRG.34017"; transcript_id "MSTRG.34017.11"; exon_number "4";
19	StringTie	transcript	43669458	43673312	1000	-	.	gene_id "MSTRG.34017"; transcript_id "MSTRG.34017.12";
19	StringTie	exon	43669458	43669557	1000	-	.	gene_id "MSTRG.34017"; transcript_id "MSTRG.34017.12"; exon_number "1";
19	StringTie	exon	43671718	43671857	1000	-	.	gene_id "MSTRG.34017"; transcript_id "MSTRG.34017.12"; exon_number "2";
19	StringTie	exon	43673168	43673312	1000	-	.	gene_id "MSTRG.34017"; transcript_id "MSTRG.34017.12"; exon_number "3";
19	StringTie	transcript	43672664	43673312	1000	-	.	gene_id "MSTRG.34017"; transcript_id "MSTRG.34017.13";
19	StringTie	exon	43672664	43672950	1000	-	.	gene_id "MSTRG.34017"; transcript_id "MSTRG.34017.13"; exon_number "1";
19	StringTie	exon	43673143	43673312	1000	-	.	gene_id "MSTRG.34017"; transcript_id "MSTRG.34017.13"; exon_number "2";
19	StringTie	transcript	43672664	43673312	1000	-	.	gene_id "MSTRG.34017"; transcript_id "MSTRG.34017.14";
19	StringTie	exon	43672664	43673023	1000	-	.	gene_id "MSTRG.34017"; transcript_id "MSTRG.34017.14"; exon_number "1";
19	StringTie	exon	43673168	43673312	1000	-	.	gene_id "MSTRG.34017"; transcript_id "MSTRG.34017.14"; exon_number "2";
19	StringTie	transcript	43703545	43714794	1000	-	.	gene_id "MSTRG.34020"; transcript_id "MSTRG.34020.1";
19	StringTie	exon	43703545	43703651	1000	-	.	gene_id "MSTRG.34020"; transcript_id "MSTRG.34020.1"; exon_number "1";
19	StringTie	exon	43703840	43703914	1000	-	.	gene_id "MSTRG.34020"; transcript_id "MSTRG.34020.1"; exon_number "2";
19	StringTie	exon	43705688	43705773	1000	-	.	gene_id "MSTRG.34020"; transcript_id "MSTRG.34020.1"; exon_number "3";
19	StringTie	exon	43707281	43707362	1000	-	.	gene_id "MSTRG.34020"; transcript_id "MSTRG.34020.1"; exon_number "4";
19	StringTie	exon	43711171	43711308	1000	-	.	gene_id "MSTRG.34020"; transcript_id "MSTRG.34020.1"; exon_number "5";
19	StringTie	exon	43711554	43711634	1000	-	.	gene_id "MSTRG.34020"; transcript_id "MSTRG.34020.1"; exon_number "6";
19	StringTie	exon	43712838	43712915	1000	-	.	gene_id "MSTRG.34020"; transcript_id "MSTRG.34020.1"; exon_number "7";
19	StringTie	exon	43713083	43713201	1000	-	.	gene_id "MSTRG.34020"; transcript_id "MSTRG.34020.1"; exon_number "8";
19	StringTie	exon	43713445	43713501	1000	-	.	gene_id "MSTRG.34020"; transcript_id "MSTRG.34020.1"; exon_number "9";
19	StringTie	exon	43714318	43714394	1000	-	.	gene_id "MSTRG.34020"; transcript_id "MSTRG.34020.1"; exon_number "10";
19	StringTie	exon	43714700	43714794	1000	-	.	gene_id "MSTRG.34020"; transcript_id "MSTRG.34020.1"; exon_number "11";
19	StringTie	transcript	43703881	43714794	1000	-	.	gene_id "MSTRG.34020"; transcript_id "MSTRG.34020.2";
19	StringTie	exon	43703881	43703914	1000	-	.	gene_id "MSTRG.34020"; transcript_id "MSTRG.34020.2"; exon_number "1";
19	StringTie	exon	43705688	43705773	1000	-	.	gene_id "MSTRG.34020"; transcript_id "MSTRG.34020.2"; exon_number "2";
19	StringTie	exon	43707281	43707362	1000	-	.	gene_id "MSTRG.34020"; transcript_id "MSTRG.34020.2"; exon_number "3";
19	StringTie	exon	43714700	43714794	1000	-	.	gene_id "MSTRG.34020"; transcript_id "MSTRG.34020.2"; exon_number "4";
19	StringTie	transcript	43711097	43714425	1000	-	.	gene_id "MSTRG.34020"; transcript_id "MSTRG.34020.3";
19	StringTie	exon	43711097	43711308	1000	-	.	gene_id "MSTRG.34020"; transcript_id "MSTRG.34020.3"; exon_number "1";
19	StringTie	exon	43711554	43711634	1000	-	.	gene_id "MSTRG.34020"; transcript_id "MSTRG.34020.3"; exon_number "2";
19	StringTie	exon	43712838	43712972	1000	-	.	gene_id "MSTRG.34020"; transcript_id "MSTRG.34020.3"; exon_number "3";
19	StringTie	exon	43713083	43713201	1000	-	.	gene_id "MSTRG.34020"; transcript_id "MSTRG.34020.3"; exon_number "4";
19	StringTie	exon	43714318	43714425	1000	-	.	gene_id "MSTRG.34020"; transcript_id "MSTRG.34020.3"; exon_number "5";
19	StringTie	transcript	43711126	43714794	1000	-	.	gene_id "MSTRG.34020"; transcript_id "MSTRG.34020.4";
19	StringTie	exon	43711126	43711308	1000	-	.	gene_id "MSTRG.34020"; transcript_id "MSTRG.34020.4"; exon_number "1";
19	StringTie	exon	43711554	43711634	1000	-	.	gene_id "MSTRG.34020"; transcript_id "MSTRG.34020.4"; exon_number "2";
19	StringTie	exon	43712838	43712972	1000	-	.	gene_id "MSTRG.34020"; transcript_id "MSTRG.34020.4"; exon_number "3";
19	StringTie	exon	43713083	43713201	1000	-	.	gene_id "MSTRG.34020"; transcript_id "MSTRG.34020.4"; exon_number "4";
19	StringTie	exon	43713445	43713501	1000	-	.	gene_id "MSTRG.34020"; transcript_id "MSTRG.34020.4"; exon_number "5";
19	StringTie	exon	43714318	43714394	1000	-	.	gene_id "MSTRG.34020"; transcript_id "MSTRG.34020.4"; exon_number "6";
19	StringTie	exon	43714700	43714794	1000	-	.	gene_id "MSTRG.34020"; transcript_id "MSTRG.34020.4"; exon_number "7";
19	StringTie	transcript	43711126	43714794	1000	-	.	gene_id "MSTRG.34020"; transcript_id "MSTRG.34020.5";
19	StringTie	exon	43711126	43711308	1000	-	.	gene_id "MSTRG.34020"; transcript_id "MSTRG.34020.5"; exon_number "1";
19	StringTie	exon	43711554	43711634	1000	-	.	gene_id "MSTRG.34020"; transcript_id "MSTRG.34020.5"; exon_number "2";
19	StringTie	exon	43713083	43713201	1000	-	.	gene_id "MSTRG.34020"; transcript_id "MSTRG.34020.5"; exon_number "3";
19	StringTie	exon	43713445	43713501	1000	-	.	gene_id "MSTRG.34020"; transcript_id "MSTRG.34020.5"; exon_number "4";
19	StringTie	exon	43714318	43714394	1000	-	.	gene_id "MSTRG.34020"; transcript_id "MSTRG.34020.5"; exon_number "5";
19	StringTie	exon	43714700	43714794	1000	-	.	gene_id "MSTRG.34020"; transcript_id "MSTRG.34020.5"; exon_number "6";
19	StringTie	transcript	43711171	43714794	1000	-	.	gene_id "MSTRG.34020"; transcript_id "MSTRG.34020.6";
19	StringTie	exon	43711171	43711308	1000	-	.	gene_id "MSTRG.34020"; transcript_id "MSTRG.34020.6"; exon_number "1";
19	StringTie	exon	43711554	43711634	1000	-	.	gene_id "MSTRG.34020"; transcript_id "MSTRG.34020.6"; exon_number "2";
19	StringTie	exon	43712838	43712915	1000	-	.	gene_id "MSTRG.34020"; transcript_id "MSTRG.34020.6"; exon_number "3";
19	StringTie	exon	43713083	43713201	1000	-	.	gene_id "MSTRG.34020"; transcript_id "MSTRG.34020.6"; exon_number "4";
19	StringTie	exon	43714318	43714394	1000	-	.	gene_id "MSTRG.34020"; transcript_id "MSTRG.34020.6"; exon_number "5";
19	StringTie	exon	43714700	43714794	1000	-	.	gene_id "MSTRG.34020"; transcript_id "MSTRG.34020.6"; exon_number "6";
19	StringTie	transcript	43711538	43714794	1000	-	.	gene_id "MSTRG.34020"; transcript_id "MSTRG.34020.7";
19	StringTie	exon	43711538	43711634	1000	-	.	gene_id "MSTRG.34020"; transcript_id "MSTRG.34020.7"; exon_number "1";
19	StringTie	exon	43712838	43712915	1000	-	.	gene_id "MSTRG.34020"; transcript_id "MSTRG.34020.7"; exon_number "2";
19	StringTie	exon	43713083	43713201	1000	-	.	gene_id "MSTRG.34020"; transcript_id "MSTRG.34020.7"; exon_number "3";
19	StringTie	exon	43714318	43714394	1000	-	.	gene_id "MSTRG.34020"; transcript_id "MSTRG.34020.7"; exon_number "4";
19	StringTie	exon	43714660	43714794	1000	-	.	gene_id "MSTRG.34020"; transcript_id "MSTRG.34020.7"; exon_number "5";
19	StringTie	transcript	43711554	43714794	1000	-	.	gene_id "MSTRG.34020"; transcript_id "MSTRG.34020.8";
19	StringTie	exon	43711554	43711634	1000	-	.	gene_id "MSTRG.34020"; transcript_id "MSTRG.34020.8"; exon_number "1";
19	StringTie	exon	43712838	43712915	1000	-	.	gene_id "MSTRG.34020"; transcript_id "MSTRG.34020.8"; exon_number "2";
19	StringTie	exon	43713083	43713201	1000	-	.	gene_id "MSTRG.34020"; transcript_id "MSTRG.34020.8"; exon_number "3";
19	StringTie	exon	43714700	43714794	1000	-	.	gene_id "MSTRG.34020"; transcript_id "MSTRG.34020.8"; exon_number "4";
19	StringTie	transcript	43713175	43714794	1000	-	.	gene_id "MSTRG.34020"; transcript_id "MSTRG.34020.9";
19	StringTie	exon	43713175	43713201	1000	-	.	gene_id "MSTRG.34020"; transcript_id "MSTRG.34020.9"; exon_number "1";
19	StringTie	exon	43713445	43713501	1000	-	.	gene_id "MSTRG.34020"; transcript_id "MSTRG.34020.9"; exon_number "2";
19	StringTie	exon	43714700	43714794	1000	-	.	gene_id "MSTRG.34020"; transcript_id "MSTRG.34020.9"; exon_number "3";
19	StringTie	transcript	43733783	43743535	1000	+	.	gene_id "MSTRG.34021"; transcript_id "MSTRG.34021.1";
19	StringTie	exon	43733783	43733943	1000	+	.	gene_id "MSTRG.34021"; transcript_id "MSTRG.34021.1"; exon_number "1";
19	StringTie	exon	43734810	43735136	1000	+	.	gene_id "MSTRG.34021"; transcript_id "MSTRG.34021.1"; exon_number "2";
19	StringTie	exon	43735754	43736180	1000	+	.	gene_id "MSTRG.34021"; transcript_id "MSTRG.34021.1"; exon_number "3";
19	StringTie	exon	43737027	43737139	1000	+	.	gene_id "MSTRG.34021"; transcript_id "MSTRG.34021.1"; exon_number "4";
19	StringTie	exon	43739211	43739263	1000	+	.	gene_id "MSTRG.34021"; transcript_id "MSTRG.34021.1"; exon_number "5";
19	StringTie	exon	43743049	43743535	1000	+	.	gene_id "MSTRG.34021"; transcript_id "MSTRG.34021.1"; exon_number "6";
19	StringTie	transcript	43733784	43743535	1000	+	.	gene_id "MSTRG.34021"; transcript_id "MSTRG.34021.2";
19	StringTie	exon	43733784	43733943	1000	+	.	gene_id "MSTRG.34021"; transcript_id "MSTRG.34021.2"; exon_number "1";
19	StringTie	exon	43734810	43735136	1000	+	.	gene_id "MSTRG.34021"; transcript_id "MSTRG.34021.2"; exon_number "2";
19	StringTie	exon	43736099	43736180	1000	+	.	gene_id "MSTRG.34021"; transcript_id "MSTRG.34021.2"; exon_number "3";
19	StringTie	exon	43737027	43737139	1000	+	.	gene_id "MSTRG.34021"; transcript_id "MSTRG.34021.2"; exon_number "4";
19	StringTie	exon	43739211	43739263	1000	+	.	gene_id "MSTRG.34021"; transcript_id "MSTRG.34021.2"; exon_number "5";
19	StringTie	exon	43743049	43743535	1000	+	.	gene_id "MSTRG.34021"; transcript_id "MSTRG.34021.2"; exon_number "6";
19	StringTie	transcript	43733784	43743535	1000	+	.	gene_id "MSTRG.34021"; transcript_id "MSTRG.34021.3";
19	StringTie	exon	43733784	43733943	1000	+	.	gene_id "MSTRG.34021"; transcript_id "MSTRG.34021.3"; exon_number "1";
19	StringTie	exon	43734810	43735136	1000	+	.	gene_id "MSTRG.34021"; transcript_id "MSTRG.34021.3"; exon_number "2";
19	StringTie	exon	43735991	43736180	1000	+	.	gene_id "MSTRG.34021"; transcript_id "MSTRG.34021.3"; exon_number "3";
19	StringTie	exon	43737027	43737139	1000	+	.	gene_id "MSTRG.34021"; transcript_id "MSTRG.34021.3"; exon_number "4";
19	StringTie	exon	43739211	43739263	1000	+	.	gene_id "MSTRG.34021"; transcript_id "MSTRG.34021.3"; exon_number "5";
19	StringTie	exon	43743049	43743535	1000	+	.	gene_id "MSTRG.34021"; transcript_id "MSTRG.34021.3"; exon_number "6";
19	StringTie	transcript	43733784	43743399	1000	+	.	gene_id "MSTRG.34021"; transcript_id "MSTRG.34021.4";
19	StringTie	exon	43733784	43733943	1000	+	.	gene_id "MSTRG.34021"; transcript_id "MSTRG.34021.4"; exon_number "1";
19	StringTie	exon	43734810	43735136	1000	+	.	gene_id "MSTRG.34021"; transcript_id "MSTRG.34021.4"; exon_number "2";
19	StringTie	exon	43735919	43736180	1000	+	.	gene_id "MSTRG.34021"; transcript_id "MSTRG.34021.4"; exon_number "3";
19	StringTie	exon	43737027	43737139	1000	+	.	gene_id "MSTRG.34021"; transcript_id "MSTRG.34021.4"; exon_number "4";
19	StringTie	exon	43739211	43739263	1000	+	.	gene_id "MSTRG.34021"; transcript_id "MSTRG.34021.4"; exon_number "5";
19	StringTie	exon	43743049	43743399	1000	+	.	gene_id "MSTRG.34021"; transcript_id "MSTRG.34021.4"; exon_number "6";
19	StringTie	transcript	43733784	43743399	1000	+	.	gene_id "MSTRG.34021"; transcript_id "MSTRG.34021.5";
19	StringTie	exon	43733784	43733943	1000	+	.	gene_id "MSTRG.34021"; transcript_id "MSTRG.34021.5"; exon_number "1";
19	StringTie	exon	43734810	43735136	1000	+	.	gene_id "MSTRG.34021"; transcript_id "MSTRG.34021.5"; exon_number "2";
19	StringTie	exon	43737027	43737139	1000	+	.	gene_id "MSTRG.34021"; transcript_id "MSTRG.34021.5"; exon_number "3";
19	StringTie	exon	43739211	43739263	1000	+	.	gene_id "MSTRG.34021"; transcript_id "MSTRG.34021.5"; exon_number "4";
19	StringTie	exon	43743049	43743399	1000	+	.	gene_id "MSTRG.34021"; transcript_id "MSTRG.34021.5"; exon_number "5";
19	StringTie	transcript	43733784	43743399	1000	+	.	gene_id "MSTRG.34021"; transcript_id "MSTRG.34021.6";
19	StringTie	exon	43733784	43733943	1000	+	.	gene_id "MSTRG.34021"; transcript_id "MSTRG.34021.6"; exon_number "1";
19	StringTie	exon	43734810	43735136	1000	+	.	gene_id "MSTRG.34021"; transcript_id "MSTRG.34021.6"; exon_number "2";
19	StringTie	exon	43735991	43736180	1000	+	.	gene_id "MSTRG.34021"; transcript_id "MSTRG.34021.6"; exon_number "3";
19	StringTie	exon	43737005	43737139	1000	+	.	gene_id "MSTRG.34021"; transcript_id "MSTRG.34021.6"; exon_number "4";
19	StringTie	exon	43739211	43739263	1000	+	.	gene_id "MSTRG.34021"; transcript_id "MSTRG.34021.6"; exon_number "5";
19	StringTie	exon	43743049	43743399	1000	+	.	gene_id "MSTRG.34021"; transcript_id "MSTRG.34021.6"; exon_number "6";
19	StringTie	transcript	43733784	43743399	1000	+	.	gene_id "MSTRG.34021"; transcript_id "MSTRG.34021.7";
19	StringTie	exon	43733784	43733943	1000	+	.	gene_id "MSTRG.34021"; transcript_id "MSTRG.34021.7"; exon_number "1";
19	StringTie	exon	43734810	43735136	1000	+	.	gene_id "MSTRG.34021"; transcript_id "MSTRG.34021.7"; exon_number "2";
19	StringTie	exon	43736099	43736180	1000	+	.	gene_id "MSTRG.34021"; transcript_id "MSTRG.34021.7"; exon_number "3";
19	StringTie	exon	43737005	43737139	1000	+	.	gene_id "MSTRG.34021"; transcript_id "MSTRG.34021.7"; exon_number "4";
19	StringTie	exon	43739211	43739263	1000	+	.	gene_id "MSTRG.34021"; transcript_id "MSTRG.34021.7"; exon_number "5";
19	StringTie	exon	43743049	43743399	1000	+	.	gene_id "MSTRG.34021"; transcript_id "MSTRG.34021.7"; exon_number "6";
19	StringTie	transcript	43733785	43743399	1000	+	.	gene_id "MSTRG.34021"; transcript_id "MSTRG.34021.8";
19	StringTie	exon	43733785	43733943	1000	+	.	gene_id "MSTRG.34021"; transcript_id "MSTRG.34021.8"; exon_number "1";
19	StringTie	exon	43734810	43735136	1000	+	.	gene_id "MSTRG.34021"; transcript_id "MSTRG.34021.8"; exon_number "2";
19	StringTie	exon	43736063	43736180	1000	+	.	gene_id "MSTRG.34021"; transcript_id "MSTRG.34021.8"; exon_number "3";
19	StringTie	exon	43737027	43737139	1000	+	.	gene_id "MSTRG.34021"; transcript_id "MSTRG.34021.8"; exon_number "4";
19	StringTie	exon	43739211	43739263	1000	+	.	gene_id "MSTRG.34021"; transcript_id "MSTRG.34021.8"; exon_number "5";
19	StringTie	exon	43743049	43743399	1000	+	.	gene_id "MSTRG.34021"; transcript_id "MSTRG.34021.8"; exon_number "6";
19	StringTie	transcript	43733796	43743535	1000	+	.	gene_id "MSTRG.34021"; transcript_id "MSTRG.34021.9";
19	StringTie	exon	43733796	43733943	1000	+	.	gene_id "MSTRG.34021"; transcript_id "MSTRG.34021.9"; exon_number "1";
19	StringTie	exon	43734810	43735136	1000	+	.	gene_id "MSTRG.34021"; transcript_id "MSTRG.34021.9"; exon_number "2";
19	StringTie	exon	43737005	43737139	1000	+	.	gene_id "MSTRG.34021"; transcript_id "MSTRG.34021.9"; exon_number "3";
19	StringTie	exon	43739211	43739263	1000	+	.	gene_id "MSTRG.34021"; transcript_id "MSTRG.34021.9"; exon_number "4";
19	StringTie	exon	43743049	43743535	1000	+	.	gene_id "MSTRG.34021"; transcript_id "MSTRG.34021.9"; exon_number "5";
19	StringTie	transcript	43733805	43743399	1000	+	.	gene_id "MSTRG.34021"; transcript_id "MSTRG.34021.10";
19	StringTie	exon	43733805	43733943	1000	+	.	gene_id "MSTRG.34021"; transcript_id "MSTRG.34021.10"; exon_number "1";
19	StringTie	exon	43734810	43735136	1000	+	.	gene_id "MSTRG.34021"; transcript_id "MSTRG.34021.10"; exon_number "2";
19	StringTie	exon	43736998	43737139	1000	+	.	gene_id "MSTRG.34021"; transcript_id "MSTRG.34021.10"; exon_number "3";
19	StringTie	exon	43739211	43739263	1000	+	.	gene_id "MSTRG.34021"; transcript_id "MSTRG.34021.10"; exon_number "4";
19	StringTie	exon	43743049	43743399	1000	+	.	gene_id "MSTRG.34021"; transcript_id "MSTRG.34021.10"; exon_number "5";
19	StringTie	transcript	43733805	43743399	1000	+	.	gene_id "MSTRG.34021"; transcript_id "MSTRG.34021.11";
19	StringTie	exon	43733805	43733943	1000	+	.	gene_id "MSTRG.34021"; transcript_id "MSTRG.34021.11"; exon_number "1";
19	StringTie	exon	43734810	43735136	1000	+	.	gene_id "MSTRG.34021"; transcript_id "MSTRG.34021.11"; exon_number "2";
19	StringTie	exon	43736063	43736180	1000	+	.	gene_id "MSTRG.34021"; transcript_id "MSTRG.34021.11"; exon_number "3";
19	StringTie	exon	43737005	43737139	1000	+	.	gene_id "MSTRG.34021"; transcript_id "MSTRG.34021.11"; exon_number "4";
19	StringTie	exon	43739211	43739263	1000	+	.	gene_id "MSTRG.34021"; transcript_id "MSTRG.34021.11"; exon_number "5";
19	StringTie	exon	43743049	43743399	1000	+	.	gene_id "MSTRG.34021"; transcript_id "MSTRG.34021.11"; exon_number "6";
19	StringTie	transcript	43744652	43745239	1000	+	.	gene_id "MSTRG.34022"; transcript_id "MSTRG.34022.1";
19	StringTie	exon	43744652	43745239	1000	+	.	gene_id "MSTRG.34022"; transcript_id "MSTRG.34022.1"; exon_number "1";
19	StringTie	transcript	43763699	43764316	1000	-	.	gene_id "MSTRG.34024"; transcript_id "MSTRG.34024.1";
19	StringTie	exon	43763699	43764316	1000	-	.	gene_id "MSTRG.34024"; transcript_id "MSTRG.34024.1"; exon_number "1";
19	StringTie	transcript	43768889	43792508	1000	-	.	gene_id "MSTRG.34025"; transcript_id "MSTRG.34025.1";
19	StringTie	exon	43768889	43768934	1000	-	.	gene_id "MSTRG.34025"; transcript_id "MSTRG.34025.1"; exon_number "1";
19	StringTie	exon	43769702	43769929	1000	-	.	gene_id "MSTRG.34025"; transcript_id "MSTRG.34025.1"; exon_number "2";
19	StringTie	exon	43770244	43770393	1000	-	.	gene_id "MSTRG.34025"; transcript_id "MSTRG.34025.1"; exon_number "3";
19	StringTie	exon	43770507	43770659	1000	-	.	gene_id "MSTRG.34025"; transcript_id "MSTRG.34025.1"; exon_number "4";
19	StringTie	exon	43784532	43784650	1000	-	.	gene_id "MSTRG.34025"; transcript_id "MSTRG.34025.1"; exon_number "5";
19	StringTie	exon	43789345	43789395	1000	-	.	gene_id "MSTRG.34025"; transcript_id "MSTRG.34025.1"; exon_number "6";
19	StringTie	exon	43792219	43792508	1000	-	.	gene_id "MSTRG.34025"; transcript_id "MSTRG.34025.1"; exon_number "7";
19	StringTie	transcript	43768903	43792508	1000	-	.	gene_id "MSTRG.34025"; transcript_id "MSTRG.34025.2";
19	StringTie	exon	43768903	43768934	1000	-	.	gene_id "MSTRG.34025"; transcript_id "MSTRG.34025.2"; exon_number "1";
19	StringTie	exon	43769702	43769929	1000	-	.	gene_id "MSTRG.34025"; transcript_id "MSTRG.34025.2"; exon_number "2";
19	StringTie	exon	43770244	43770393	1000	-	.	gene_id "MSTRG.34025"; transcript_id "MSTRG.34025.2"; exon_number "3";
19	StringTie	exon	43770507	43770659	1000	-	.	gene_id "MSTRG.34025"; transcript_id "MSTRG.34025.2"; exon_number "4";
19	StringTie	exon	43784532	43784650	1000	-	.	gene_id "MSTRG.34025"; transcript_id "MSTRG.34025.2"; exon_number "5";
19	StringTie	exon	43789345	43789395	1000	-	.	gene_id "MSTRG.34025"; transcript_id "MSTRG.34025.2"; exon_number "6";
19	StringTie	exon	43791858	43792508	1000	-	.	gene_id "MSTRG.34025"; transcript_id "MSTRG.34025.2"; exon_number "7";
19	StringTie	transcript	43784533	43792508	1000	-	.	gene_id "MSTRG.34025"; transcript_id "MSTRG.34025.3";
19	StringTie	exon	43784533	43784650	1000	-	.	gene_id "MSTRG.34025"; transcript_id "MSTRG.34025.3"; exon_number "1";
19	StringTie	exon	43789345	43789362	1000	-	.	gene_id "MSTRG.34025"; transcript_id "MSTRG.34025.3"; exon_number "2";
19	StringTie	exon	43792219	43792508	1000	-	.	gene_id "MSTRG.34025"; transcript_id "MSTRG.34025.3"; exon_number "3";
19	StringTie	transcript	43809217	43809999	1000	+	.	gene_id "MSTRG.34026"; transcript_id "MSTRG.34026.1";
19	StringTie	exon	43809217	43809397	1000	+	.	gene_id "MSTRG.34026"; transcript_id "MSTRG.34026.1"; exon_number "1";
19	StringTie	exon	43809544	43809999	1000	+	.	gene_id "MSTRG.34026"; transcript_id "MSTRG.34026.1"; exon_number "2";
19	StringTie	transcript	43809217	43809779	1000	+	.	gene_id "MSTRG.34026"; transcript_id "MSTRG.34026.2";
19	StringTie	exon	43809217	43809397	1000	+	.	gene_id "MSTRG.34026"; transcript_id "MSTRG.34026.2"; exon_number "1";
19	StringTie	exon	43809488	43809779	1000	+	.	gene_id "MSTRG.34026"; transcript_id "MSTRG.34026.2"; exon_number "2";
19	StringTie	transcript	43809224	43809999	1000	+	.	gene_id "MSTRG.34026"; transcript_id "MSTRG.34026.3";
19	StringTie	exon	43809224	43809397	1000	+	.	gene_id "MSTRG.34026"; transcript_id "MSTRG.34026.3"; exon_number "1";
19	StringTie	exon	43809615	43809999	1000	+	.	gene_id "MSTRG.34026"; transcript_id "MSTRG.34026.3"; exon_number "2";
19	StringTie	transcript	43809224	43809779	1000	+	.	gene_id "MSTRG.34026"; transcript_id "MSTRG.34026.4";
19	StringTie	exon	43809224	43809397	1000	+	.	gene_id "MSTRG.34026"; transcript_id "MSTRG.34026.4"; exon_number "1";
19	StringTie	exon	43809544	43809629	1000	+	.	gene_id "MSTRG.34026"; transcript_id "MSTRG.34026.4"; exon_number "2";
19	StringTie	exon	43809654	43809779	1000	+	.	gene_id "MSTRG.34026"; transcript_id "MSTRG.34026.4"; exon_number "3";
19	StringTie	transcript	43809232	43809999	1000	+	.	gene_id "MSTRG.34026"; transcript_id "MSTRG.34026.5";
19	StringTie	exon	43809232	43809397	1000	+	.	gene_id "MSTRG.34026"; transcript_id "MSTRG.34026.5"; exon_number "1";
19	StringTie	exon	43809507	43809999	1000	+	.	gene_id "MSTRG.34026"; transcript_id "MSTRG.34026.5"; exon_number "2";
19	StringTie	transcript	43809285	43809779	1000	+	.	gene_id "MSTRG.34026"; transcript_id "MSTRG.34026.6";
19	StringTie	exon	43809285	43809385	1000	+	.	gene_id "MSTRG.34026"; transcript_id "MSTRG.34026.6"; exon_number "1";
19	StringTie	exon	43809533	43809779	1000	+	.	gene_id "MSTRG.34026"; transcript_id "MSTRG.34026.6"; exon_number "2";
19	StringTie	transcript	43812806	43814407	1000	-	.	gene_id "MSTRG.34027"; transcript_id "MSTRG.34027.1";
19	StringTie	exon	43812806	43812958	1000	-	.	gene_id "MSTRG.34027"; transcript_id "MSTRG.34027.1"; exon_number "1";
19	StringTie	exon	43813104	43813175	1000	-	.	gene_id "MSTRG.34027"; transcript_id "MSTRG.34027.1"; exon_number "2";
19	StringTie	exon	43813370	43813560	1000	-	.	gene_id "MSTRG.34027"; transcript_id "MSTRG.34027.1"; exon_number "3";
19	StringTie	exon	43814340	43814407	1000	-	.	gene_id "MSTRG.34027"; transcript_id "MSTRG.34027.1"; exon_number "4";
19	StringTie	transcript	43821273	43822525	1000	-	.	gene_id "MSTRG.34028"; transcript_id "MSTRG.34028.1";
19	StringTie	exon	43821273	43821512	1000	-	.	gene_id "MSTRG.34028"; transcript_id "MSTRG.34028.1"; exon_number "1";
19	StringTie	exon	43821666	43821746	1000	-	.	gene_id "MSTRG.34028"; transcript_id "MSTRG.34028.1"; exon_number "2";
19	StringTie	exon	43821836	43822023	1000	-	.	gene_id "MSTRG.34028"; transcript_id "MSTRG.34028.1"; exon_number "3";
19	StringTie	exon	43822425	43822525	1000	-	.	gene_id "MSTRG.34028"; transcript_id "MSTRG.34028.1"; exon_number "4";
19	StringTie	transcript	43821450	43871803	1000	-	.	gene_id "MSTRG.34028"; transcript_id "MSTRG.34028.3";
19	StringTie	exon	43821450	43821512	1000	-	.	gene_id "MSTRG.34028"; transcript_id "MSTRG.34028.3"; exon_number "1";
19	StringTie	exon	43821666	43821746	1000	-	.	gene_id "MSTRG.34028"; transcript_id "MSTRG.34028.3"; exon_number "2";
19	StringTie	exon	43821836	43822023	1000	-	.	gene_id "MSTRG.34028"; transcript_id "MSTRG.34028.3"; exon_number "3";
19	StringTie	exon	43871092	43871272	1000	-	.	gene_id "MSTRG.34028"; transcript_id "MSTRG.34028.3"; exon_number "4";
19	StringTie	exon	43871598	43871803	1000	-	.	gene_id "MSTRG.34028"; transcript_id "MSTRG.34028.3"; exon_number "5";
19	StringTie	transcript	43821854	43871803	1000	-	.	gene_id "MSTRG.34028"; transcript_id "MSTRG.34028.4";
19	StringTie	exon	43821854	43822023	1000	-	.	gene_id "MSTRG.34028"; transcript_id "MSTRG.34028.4"; exon_number "1";
19	StringTie	exon	43870077	43870223	1000	-	.	gene_id "MSTRG.34028"; transcript_id "MSTRG.34028.4"; exon_number "2";
19	StringTie	exon	43871092	43871272	1000	-	.	gene_id "MSTRG.34028"; transcript_id "MSTRG.34028.4"; exon_number "3";
19	StringTie	exon	43871598	43871803	1000	-	.	gene_id "MSTRG.34028"; transcript_id "MSTRG.34028.4"; exon_number "4";
19	StringTie	transcript	43832605	43871803	1000	-	.	gene_id "MSTRG.34028"; transcript_id "MSTRG.34028.5";
19	StringTie	exon	43832605	43832797	1000	-	.	gene_id "MSTRG.34028"; transcript_id "MSTRG.34028.5"; exon_number "1";
19	StringTie	exon	43871092	43871803	1000	-	.	gene_id "MSTRG.34028"; transcript_id "MSTRG.34028.5"; exon_number "2";
19	StringTie	transcript	43832607	43871803	1000	-	.	gene_id "MSTRG.34028"; transcript_id "MSTRG.34028.6";
19	StringTie	exon	43832607	43832797	1000	-	.	gene_id "MSTRG.34028"; transcript_id "MSTRG.34028.6"; exon_number "1";
19	StringTie	exon	43871092	43871272	1000	-	.	gene_id "MSTRG.34028"; transcript_id "MSTRG.34028.6"; exon_number "2";
19	StringTie	exon	43871598	43871803	1000	-	.	gene_id "MSTRG.34028"; transcript_id "MSTRG.34028.6"; exon_number "3";
19	StringTie	transcript	43832607	43871803	1000	-	.	gene_id "MSTRG.34028"; transcript_id "MSTRG.34028.7";
19	StringTie	exon	43832607	43832797	1000	-	.	gene_id "MSTRG.34028"; transcript_id "MSTRG.34028.7"; exon_number "1";
19	StringTie	exon	43870077	43870223	1000	-	.	gene_id "MSTRG.34028"; transcript_id "MSTRG.34028.7"; exon_number "2";
19	StringTie	exon	43871092	43871272	1000	-	.	gene_id "MSTRG.34028"; transcript_id "MSTRG.34028.7"; exon_number "3";
19	StringTie	exon	43871598	43871803	1000	-	.	gene_id "MSTRG.34028"; transcript_id "MSTRG.34028.7"; exon_number "4";
19	StringTie	transcript	43832733	43833788	1000	-	.	gene_id "MSTRG.34028"; transcript_id "MSTRG.34028.10";
19	StringTie	exon	43832733	43832797	1000	-	.	gene_id "MSTRG.34028"; transcript_id "MSTRG.34028.10"; exon_number "1";
19	StringTie	exon	43833695	43833788	1000	-	.	gene_id "MSTRG.34028"; transcript_id "MSTRG.34028.10"; exon_number "2";
19	StringTie	transcript	43832733	43871803	1000	-	.	gene_id "MSTRG.34028"; transcript_id "MSTRG.34028.11";
19	StringTie	exon	43832733	43832797	1000	-	.	gene_id "MSTRG.34028"; transcript_id "MSTRG.34028.11"; exon_number "1";
19	StringTie	exon	43871092	43871272	1000	-	.	gene_id "MSTRG.34028"; transcript_id "MSTRG.34028.11"; exon_number "2";
19	StringTie	exon	43871590	43871803	1000	-	.	gene_id "MSTRG.34028"; transcript_id "MSTRG.34028.11"; exon_number "3";
19	StringTie	transcript	43832733	43871803	1000	-	.	gene_id "MSTRG.34028"; transcript_id "MSTRG.34028.12";
19	StringTie	exon	43832733	43832797	1000	-	.	gene_id "MSTRG.34028"; transcript_id "MSTRG.34028.12"; exon_number "1";
19	StringTie	exon	43870077	43870223	1000	-	.	gene_id "MSTRG.34028"; transcript_id "MSTRG.34028.12"; exon_number "2";
19	StringTie	exon	43871092	43871272	1000	-	.	gene_id "MSTRG.34028"; transcript_id "MSTRG.34028.12"; exon_number "3";
19	StringTie	exon	43871590	43871803	1000	-	.	gene_id "MSTRG.34028"; transcript_id "MSTRG.34028.12"; exon_number "4";
19	StringTie	transcript	43832740	43871803	1000	-	.	gene_id "MSTRG.34028"; transcript_id "MSTRG.34028.13";
19	StringTie	exon	43832740	43832797	1000	-	.	gene_id "MSTRG.34028"; transcript_id "MSTRG.34028.13"; exon_number "1";
19	StringTie	exon	43871598	43871803	1000	-	.	gene_id "MSTRG.34028"; transcript_id "MSTRG.34028.13"; exon_number "2";
19	StringTie	transcript	43833171	43833788	1000	-	.	gene_id "MSTRG.34028"; transcript_id "MSTRG.34028.14";
19	StringTie	exon	43833171	43833279	1000	-	.	gene_id "MSTRG.34028"; transcript_id "MSTRG.34028.14"; exon_number "1";
19	StringTie	exon	43833695	43833788	1000	-	.	gene_id "MSTRG.34028"; transcript_id "MSTRG.34028.14"; exon_number "2";
19	StringTie	transcript	43868846	43871803	1000	-	.	gene_id "MSTRG.34028"; transcript_id "MSTRG.34028.16";
19	StringTie	exon	43868846	43869296	1000	-	.	gene_id "MSTRG.34028"; transcript_id "MSTRG.34028.16"; exon_number "1";
19	StringTie	exon	43870077	43870223	1000	-	.	gene_id "MSTRG.34028"; transcript_id "MSTRG.34028.16"; exon_number "2";
19	StringTie	exon	43871092	43871272	1000	-	.	gene_id "MSTRG.34028"; transcript_id "MSTRG.34028.16"; exon_number "3";
19	StringTie	exon	43871598	43871803	1000	-	.	gene_id "MSTRG.34028"; transcript_id "MSTRG.34028.16"; exon_number "4";
19	StringTie	transcript	43869175	43871803	1000	-	.	gene_id "MSTRG.34028"; transcript_id "MSTRG.34028.17";
19	StringTie	exon	43869175	43869296	1000	-	.	gene_id "MSTRG.34028"; transcript_id "MSTRG.34028.17"; exon_number "1";
19	StringTie	exon	43870077	43870223	1000	-	.	gene_id "MSTRG.34028"; transcript_id "MSTRG.34028.17"; exon_number "2";
19	StringTie	exon	43871092	43871272	1000	-	.	gene_id "MSTRG.34028"; transcript_id "MSTRG.34028.17"; exon_number "3";
19	StringTie	exon	43871590	43871803	1000	-	.	gene_id "MSTRG.34028"; transcript_id "MSTRG.34028.17"; exon_number "4";
19	StringTie	transcript	43869245	43871803	1000	-	.	gene_id "MSTRG.34028"; transcript_id "MSTRG.34028.18";
19	StringTie	exon	43869245	43869296	1000	-	.	gene_id "MSTRG.34028"; transcript_id "MSTRG.34028.18"; exon_number "1";
19	StringTie	exon	43870077	43870223	1000	-	.	gene_id "MSTRG.34028"; transcript_id "MSTRG.34028.18"; exon_number "2";
19	StringTie	exon	43871092	43871272	1000	-	.	gene_id "MSTRG.34028"; transcript_id "MSTRG.34028.18"; exon_number "3";
19	StringTie	exon	43871685	43871803	1000	-	.	gene_id "MSTRG.34028"; transcript_id "MSTRG.34028.18"; exon_number "4";
19	StringTie	transcript	43885912	43906979	1000	-	.	gene_id "MSTRG.34028"; transcript_id "MSTRG.34028.19";
19	StringTie	exon	43885912	43886383	1000	-	.	gene_id "MSTRG.34028"; transcript_id "MSTRG.34028.19"; exon_number "1";
19	StringTie	exon	43887174	43887300	1000	-	.	gene_id "MSTRG.34028"; transcript_id "MSTRG.34028.19"; exon_number "2";
19	StringTie	exon	43888705	43888814	1000	-	.	gene_id "MSTRG.34028"; transcript_id "MSTRG.34028.19"; exon_number "3";
19	StringTie	exon	43902537	43902670	1000	-	.	gene_id "MSTRG.34028"; transcript_id "MSTRG.34028.19"; exon_number "4";
19	StringTie	exon	43904487	43904750	1000	-	.	gene_id "MSTRG.34028"; transcript_id "MSTRG.34028.19"; exon_number "5";
19	StringTie	exon	43906933	43906979	1000	-	.	gene_id "MSTRG.34028"; transcript_id "MSTRG.34028.19"; exon_number "6";
19	StringTie	transcript	43861589	43862802	1000	+	.	gene_id "MSTRG.34029"; transcript_id "MSTRG.34029.1";
19	StringTie	exon	43861589	43862057	1000	+	.	gene_id "MSTRG.34029"; transcript_id "MSTRG.34029.1"; exon_number "1";
19	StringTie	exon	43862632	43862802	1000	+	.	gene_id "MSTRG.34029"; transcript_id "MSTRG.34029.1"; exon_number "2";
19	StringTie	transcript	43907071	43911890	1000	+	.	gene_id "MSTRG.34030"; transcript_id "MSTRG.34030.1";
19	StringTie	exon	43907071	43907537	1000	+	.	gene_id "MSTRG.34030"; transcript_id "MSTRG.34030.1"; exon_number "1";
19	StringTie	exon	43909891	43909997	1000	+	.	gene_id "MSTRG.34030"; transcript_id "MSTRG.34030.1"; exon_number "2";
19	StringTie	exon	43910401	43910491	1000	+	.	gene_id "MSTRG.34030"; transcript_id "MSTRG.34030.1"; exon_number "3";
19	StringTie	exon	43910680	43910798	1000	+	.	gene_id "MSTRG.34030"; transcript_id "MSTRG.34030.1"; exon_number "4";
19	StringTie	exon	43910978	43911119	1000	+	.	gene_id "MSTRG.34030"; transcript_id "MSTRG.34030.1"; exon_number "5";
19	StringTie	exon	43911338	43911890	1000	+	.	gene_id "MSTRG.34030"; transcript_id "MSTRG.34030.1"; exon_number "6";
19	StringTie	transcript	43907078	43911890	1000	+	.	gene_id "MSTRG.34030"; transcript_id "MSTRG.34030.2";
19	StringTie	exon	43907078	43907537	1000	+	.	gene_id "MSTRG.34030"; transcript_id "MSTRG.34030.2"; exon_number "1";
19	StringTie	exon	43909891	43909997	1000	+	.	gene_id "MSTRG.34030"; transcript_id "MSTRG.34030.2"; exon_number "2";
19	StringTie	exon	43910401	43910491	1000	+	.	gene_id "MSTRG.34030"; transcript_id "MSTRG.34030.2"; exon_number "3";
19	StringTie	exon	43910978	43911119	1000	+	.	gene_id "MSTRG.34030"; transcript_id "MSTRG.34030.2"; exon_number "4";
19	StringTie	exon	43911338	43911890	1000	+	.	gene_id "MSTRG.34030"; transcript_id "MSTRG.34030.2"; exon_number "5";
19	StringTie	transcript	43907092	43911890	1000	+	.	gene_id "MSTRG.34030"; transcript_id "MSTRG.34030.3";
19	StringTie	exon	43907092	43907537	1000	+	.	gene_id "MSTRG.34030"; transcript_id "MSTRG.34030.3"; exon_number "1";
19	StringTie	exon	43909891	43909997	1000	+	.	gene_id "MSTRG.34030"; transcript_id "MSTRG.34030.3"; exon_number "2";
19	StringTie	exon	43910401	43910491	1000	+	.	gene_id "MSTRG.34030"; transcript_id "MSTRG.34030.3"; exon_number "3";
19	StringTie	exon	43911338	43911890	1000	+	.	gene_id "MSTRG.34030"; transcript_id "MSTRG.34030.3"; exon_number "4";
19	StringTie	transcript	43924910	43951164	1000	-	.	gene_id "MSTRG.34034"; transcript_id "MSTRG.34034.1";
19	StringTie	exon	43924910	43925023	1000	-	.	gene_id "MSTRG.34034"; transcript_id "MSTRG.34034.1"; exon_number "1";
19	StringTie	exon	43925417	43925531	1000	-	.	gene_id "MSTRG.34034"; transcript_id "MSTRG.34034.1"; exon_number "2";
19	StringTie	exon	43925644	43925788	1000	-	.	gene_id "MSTRG.34034"; transcript_id "MSTRG.34034.1"; exon_number "3";
19	StringTie	exon	43925870	43926129	1000	-	.	gene_id "MSTRG.34034"; transcript_id "MSTRG.34034.1"; exon_number "4";
19	StringTie	exon	43938084	43938158	1000	-	.	gene_id "MSTRG.34034"; transcript_id "MSTRG.34034.1"; exon_number "5";
19	StringTie	exon	43945024	43945234	1000	-	.	gene_id "MSTRG.34034"; transcript_id "MSTRG.34034.1"; exon_number "6";
19	StringTie	exon	43950973	43951164	1000	-	.	gene_id "MSTRG.34034"; transcript_id "MSTRG.34034.1"; exon_number "7";
19	StringTie	transcript	43924987	43951164	1000	-	.	gene_id "MSTRG.34034"; transcript_id "MSTRG.34034.2";
19	StringTie	exon	43924987	43925023	1000	-	.	gene_id "MSTRG.34034"; transcript_id "MSTRG.34034.2"; exon_number "1";
19	StringTie	exon	43925417	43925531	1000	-	.	gene_id "MSTRG.34034"; transcript_id "MSTRG.34034.2"; exon_number "2";
19	StringTie	exon	43925644	43925788	1000	-	.	gene_id "MSTRG.34034"; transcript_id "MSTRG.34034.2"; exon_number "3";
19	StringTie	exon	43925870	43926129	1000	-	.	gene_id "MSTRG.34034"; transcript_id "MSTRG.34034.2"; exon_number "4";
19	StringTie	exon	43938084	43938155	1000	-	.	gene_id "MSTRG.34034"; transcript_id "MSTRG.34034.2"; exon_number "5";
19	StringTie	exon	43945024	43945234	1000	-	.	gene_id "MSTRG.34034"; transcript_id "MSTRG.34034.2"; exon_number "6";
19	StringTie	exon	43950973	43951164	1000	-	.	gene_id "MSTRG.34034"; transcript_id "MSTRG.34034.2"; exon_number "7";
19	StringTie	transcript	43924987	43951164	1000	-	.	gene_id "MSTRG.34034"; transcript_id "MSTRG.34034.3";
19	StringTie	exon	43924987	43925023	1000	-	.	gene_id "MSTRG.34034"; transcript_id "MSTRG.34034.3"; exon_number "1";
19	StringTie	exon	43925417	43925531	1000	-	.	gene_id "MSTRG.34034"; transcript_id "MSTRG.34034.3"; exon_number "2";
19	StringTie	exon	43925644	43925788	1000	-	.	gene_id "MSTRG.34034"; transcript_id "MSTRG.34034.3"; exon_number "3";
19	StringTie	exon	43925870	43926126	1000	-	.	gene_id "MSTRG.34034"; transcript_id "MSTRG.34034.3"; exon_number "4";
19	StringTie	exon	43938084	43938155	1000	-	.	gene_id "MSTRG.34034"; transcript_id "MSTRG.34034.3"; exon_number "5";
19	StringTie	exon	43945024	43945234	1000	-	.	gene_id "MSTRG.34034"; transcript_id "MSTRG.34034.3"; exon_number "6";
19	StringTie	exon	43950973	43951164	1000	-	.	gene_id "MSTRG.34034"; transcript_id "MSTRG.34034.3"; exon_number "7";
19	StringTie	transcript	43924987	43951164	1000	-	.	gene_id "MSTRG.34034"; transcript_id "MSTRG.34034.4";
19	StringTie	exon	43924987	43925023	1000	-	.	gene_id "MSTRG.34034"; transcript_id "MSTRG.34034.4"; exon_number "1";
19	StringTie	exon	43925417	43925531	1000	-	.	gene_id "MSTRG.34034"; transcript_id "MSTRG.34034.4"; exon_number "2";
19	StringTie	exon	43925644	43925788	1000	-	.	gene_id "MSTRG.34034"; transcript_id "MSTRG.34034.4"; exon_number "3";
19	StringTie	exon	43925870	43926126	1000	-	.	gene_id "MSTRG.34034"; transcript_id "MSTRG.34034.4"; exon_number "4";
19	StringTie	exon	43938084	43938158	1000	-	.	gene_id "MSTRG.34034"; transcript_id "MSTRG.34034.4"; exon_number "5";
19	StringTie	exon	43945024	43945234	1000	-	.	gene_id "MSTRG.34034"; transcript_id "MSTRG.34034.4"; exon_number "6";
19	StringTie	exon	43950973	43951164	1000	-	.	gene_id "MSTRG.34034"; transcript_id "MSTRG.34034.4"; exon_number "7";
19	StringTie	transcript	43924987	43951164	1000	-	.	gene_id "MSTRG.34034"; transcript_id "MSTRG.34034.5";
19	StringTie	exon	43924987	43925023	1000	-	.	gene_id "MSTRG.34034"; transcript_id "MSTRG.34034.5"; exon_number "1";
19	StringTie	exon	43925417	43925531	1000	-	.	gene_id "MSTRG.34034"; transcript_id "MSTRG.34034.5"; exon_number "2";
19	StringTie	exon	43925644	43925788	1000	-	.	gene_id "MSTRG.34034"; transcript_id "MSTRG.34034.5"; exon_number "3";
19	StringTie	exon	43925870	43926126	1000	-	.	gene_id "MSTRG.34034"; transcript_id "MSTRG.34034.5"; exon_number "4";
19	StringTie	exon	43938084	43938158	1000	-	.	gene_id "MSTRG.34034"; transcript_id "MSTRG.34034.5"; exon_number "5";
19	StringTie	exon	43945024	43945234	1000	-	.	gene_id "MSTRG.34034"; transcript_id "MSTRG.34034.5"; exon_number "6";
19	StringTie	exon	43950721	43951164	1000	-	.	gene_id "MSTRG.34034"; transcript_id "MSTRG.34034.5"; exon_number "7";
19	StringTie	transcript	43924987	43951164	1000	-	.	gene_id "MSTRG.34034"; transcript_id "MSTRG.34034.6";
19	StringTie	exon	43924987	43925023	1000	-	.	gene_id "MSTRG.34034"; transcript_id "MSTRG.34034.6"; exon_number "1";
19	StringTie	exon	43925417	43925531	1000	-	.	gene_id "MSTRG.34034"; transcript_id "MSTRG.34034.6"; exon_number "2";
19	StringTie	exon	43925644	43925788	1000	-	.	gene_id "MSTRG.34034"; transcript_id "MSTRG.34034.6"; exon_number "3";
19	StringTie	exon	43925870	43926129	1000	-	.	gene_id "MSTRG.34034"; transcript_id "MSTRG.34034.6"; exon_number "4";
19	StringTie	exon	43938084	43938158	1000	-	.	gene_id "MSTRG.34034"; transcript_id "MSTRG.34034.6"; exon_number "5";
19	StringTie	exon	43945024	43945234	1000	-	.	gene_id "MSTRG.34034"; transcript_id "MSTRG.34034.6"; exon_number "6";
19	StringTie	exon	43950721	43951164	1000	-	.	gene_id "MSTRG.34034"; transcript_id "MSTRG.34034.6"; exon_number "7";
19	StringTie	transcript	43925438	43943709	1000	-	.	gene_id "MSTRG.34034"; transcript_id "MSTRG.34034.7";
19	StringTie	exon	43925438	43925531	1000	-	.	gene_id "MSTRG.34034"; transcript_id "MSTRG.34034.7"; exon_number "1";
19	StringTie	exon	43925644	43925788	1000	-	.	gene_id "MSTRG.34034"; transcript_id "MSTRG.34034.7"; exon_number "2";
19	StringTie	exon	43925870	43926126	1000	-	.	gene_id "MSTRG.34034"; transcript_id "MSTRG.34034.7"; exon_number "3";
19	StringTie	exon	43938084	43938155	1000	-	.	gene_id "MSTRG.34034"; transcript_id "MSTRG.34034.7"; exon_number "4";
19	StringTie	exon	43943563	43943709	1000	-	.	gene_id "MSTRG.34034"; transcript_id "MSTRG.34034.7"; exon_number "5";
19	StringTie	transcript	43925438	43943709	1000	-	.	gene_id "MSTRG.34034"; transcript_id "MSTRG.34034.8";
19	StringTie	exon	43925438	43925531	1000	-	.	gene_id "MSTRG.34034"; transcript_id "MSTRG.34034.8"; exon_number "1";
19	StringTie	exon	43925644	43925788	1000	-	.	gene_id "MSTRG.34034"; transcript_id "MSTRG.34034.8"; exon_number "2";
19	StringTie	exon	43925870	43926126	1000	-	.	gene_id "MSTRG.34034"; transcript_id "MSTRG.34034.8"; exon_number "3";
19	StringTie	exon	43938084	43938158	1000	-	.	gene_id "MSTRG.34034"; transcript_id "MSTRG.34034.8"; exon_number "4";
19	StringTie	exon	43943563	43943709	1000	-	.	gene_id "MSTRG.34034"; transcript_id "MSTRG.34034.8"; exon_number "5";
19	StringTie	transcript	43925641	43951164	1000	-	.	gene_id "MSTRG.34034"; transcript_id "MSTRG.34034.9";
19	StringTie	exon	43925641	43926126	1000	-	.	gene_id "MSTRG.34034"; transcript_id "MSTRG.34034.9"; exon_number "1";
19	StringTie	exon	43938084	43938158	1000	-	.	gene_id "MSTRG.34034"; transcript_id "MSTRG.34034.9"; exon_number "2";
19	StringTie	exon	43945024	43945234	1000	-	.	gene_id "MSTRG.34034"; transcript_id "MSTRG.34034.9"; exon_number "3";
19	StringTie	exon	43950973	43951164	1000	-	.	gene_id "MSTRG.34034"; transcript_id "MSTRG.34034.9"; exon_number "4";
19	StringTie	transcript	43925665	43951164	1000	-	.	gene_id "MSTRG.34034"; transcript_id "MSTRG.34034.10";
19	StringTie	exon	43925665	43925788	1000	-	.	gene_id "MSTRG.34034"; transcript_id "MSTRG.34034.10"; exon_number "1";
19	StringTie	exon	43925870	43926126	1000	-	.	gene_id "MSTRG.34034"; transcript_id "MSTRG.34034.10"; exon_number "2";
19	StringTie	exon	43938084	43938155	1000	-	.	gene_id "MSTRG.34034"; transcript_id "MSTRG.34034.10"; exon_number "3";
19	StringTie	exon	43945024	43945234	1000	-	.	gene_id "MSTRG.34034"; transcript_id "MSTRG.34034.10"; exon_number "4";
19	StringTie	exon	43950721	43951164	1000	-	.	gene_id "MSTRG.34034"; transcript_id "MSTRG.34034.10"; exon_number "5";
19	StringTie	transcript	43925870	43951164	1000	-	.	gene_id "MSTRG.34034"; transcript_id "MSTRG.34034.11";
19	StringTie	exon	43925870	43926129	1000	-	.	gene_id "MSTRG.34034"; transcript_id "MSTRG.34034.11"; exon_number "1";
19	StringTie	exon	43938084	43938155	1000	-	.	gene_id "MSTRG.34034"; transcript_id "MSTRG.34034.11"; exon_number "2";
19	StringTie	exon	43945024	43945234	1000	-	.	gene_id "MSTRG.34034"; transcript_id "MSTRG.34034.11"; exon_number "3";
19	StringTie	exon	43950721	43950741	1000	-	.	gene_id "MSTRG.34034"; transcript_id "MSTRG.34034.11"; exon_number "4";
19	StringTie	exon	43950973	43951164	1000	-	.	gene_id "MSTRG.34034"; transcript_id "MSTRG.34034.11"; exon_number "5";
19	StringTie	transcript	43925906	43951164	1000	-	.	gene_id "MSTRG.34034"; transcript_id "MSTRG.34034.12";
19	StringTie	exon	43925906	43926126	1000	-	.	gene_id "MSTRG.34034"; transcript_id "MSTRG.34034.12"; exon_number "1";
19	StringTie	exon	43938084	43938158	1000	-	.	gene_id "MSTRG.34034"; transcript_id "MSTRG.34034.12"; exon_number "2";
19	StringTie	exon	43945024	43945278	1000	-	.	gene_id "MSTRG.34034"; transcript_id "MSTRG.34034.12"; exon_number "3";
19	StringTie	exon	43950973	43951164	1000	-	.	gene_id "MSTRG.34034"; transcript_id "MSTRG.34034.12"; exon_number "4";
19	StringTie	transcript	43925909	43951164	1000	-	.	gene_id "MSTRG.34034"; transcript_id "MSTRG.34034.13";
19	StringTie	exon	43925909	43926126	1000	-	.	gene_id "MSTRG.34034"; transcript_id "MSTRG.34034.13"; exon_number "1";
19	StringTie	exon	43938084	43938158	1000	-	.	gene_id "MSTRG.34034"; transcript_id "MSTRG.34034.13"; exon_number "2";
19	StringTie	exon	43945024	43945234	1000	-	.	gene_id "MSTRG.34034"; transcript_id "MSTRG.34034.13"; exon_number "3";
19	StringTie	exon	43950721	43950741	1000	-	.	gene_id "MSTRG.34034"; transcript_id "MSTRG.34034.13"; exon_number "4";
19	StringTie	exon	43950973	43951164	1000	-	.	gene_id "MSTRG.34034"; transcript_id "MSTRG.34034.13"; exon_number "5";
19	StringTie	transcript	43933247	43951164	1000	-	.	gene_id "MSTRG.34034"; transcript_id "MSTRG.34034.14";
19	StringTie	exon	43933247	43933377	1000	-	.	gene_id "MSTRG.34034"; transcript_id "MSTRG.34034.14"; exon_number "1";
19	StringTie	exon	43938084	43938158	1000	-	.	gene_id "MSTRG.34034"; transcript_id "MSTRG.34034.14"; exon_number "2";
19	StringTie	exon	43945024	43945234	1000	-	.	gene_id "MSTRG.34034"; transcript_id "MSTRG.34034.14"; exon_number "3";
19	StringTie	exon	43950973	43951164	1000	-	.	gene_id "MSTRG.34034"; transcript_id "MSTRG.34034.14"; exon_number "4";
19	StringTie	transcript	43933304	43951164	1000	-	.	gene_id "MSTRG.34034"; transcript_id "MSTRG.34034.15";
19	StringTie	exon	43933304	43933377	1000	-	.	gene_id "MSTRG.34034"; transcript_id "MSTRG.34034.15"; exon_number "1";
19	StringTie	exon	43938084	43938155	1000	-	.	gene_id "MSTRG.34034"; transcript_id "MSTRG.34034.15"; exon_number "2";
19	StringTie	exon	43945024	43945234	1000	-	.	gene_id "MSTRG.34034"; transcript_id "MSTRG.34034.15"; exon_number "3";
19	StringTie	exon	43950973	43951164	1000	-	.	gene_id "MSTRG.34034"; transcript_id "MSTRG.34034.15"; exon_number "4";
19	StringTie	transcript	43933337	43951164	1000	-	.	gene_id "MSTRG.34034"; transcript_id "MSTRG.34034.16";
19	StringTie	exon	43933337	43933377	1000	-	.	gene_id "MSTRG.34034"; transcript_id "MSTRG.34034.16"; exon_number "1";
19	StringTie	exon	43938084	43938155	1000	-	.	gene_id "MSTRG.34034"; transcript_id "MSTRG.34034.16"; exon_number "2";
19	StringTie	exon	43945024	43945234	1000	-	.	gene_id "MSTRG.34034"; transcript_id "MSTRG.34034.16"; exon_number "3";
19	StringTie	exon	43950721	43951164	1000	-	.	gene_id "MSTRG.34034"; transcript_id "MSTRG.34034.16"; exon_number "4";
19	StringTie	transcript	43934533	43951164	1000	-	.	gene_id "MSTRG.34034"; transcript_id "MSTRG.34034.17";
19	StringTie	exon	43934533	43934634	1000	-	.	gene_id "MSTRG.34034"; transcript_id "MSTRG.34034.17"; exon_number "1";
19	StringTie	exon	43938084	43938158	1000	-	.	gene_id "MSTRG.34034"; transcript_id "MSTRG.34034.17"; exon_number "2";
19	StringTie	exon	43945024	43945234	1000	-	.	gene_id "MSTRG.34034"; transcript_id "MSTRG.34034.17"; exon_number "3";
19	StringTie	exon	43950973	43951164	1000	-	.	gene_id "MSTRG.34034"; transcript_id "MSTRG.34034.17"; exon_number "4";
19	StringTie	transcript	43937238	43951164	1000	-	.	gene_id "MSTRG.34034"; transcript_id "MSTRG.34034.18";
19	StringTie	exon	43937238	43937284	1000	-	.	gene_id "MSTRG.34034"; transcript_id "MSTRG.34034.18"; exon_number "1";
19	StringTie	exon	43938084	43938158	1000	-	.	gene_id "MSTRG.34034"; transcript_id "MSTRG.34034.18"; exon_number "2";
19	StringTie	exon	43945024	43945234	1000	-	.	gene_id "MSTRG.34034"; transcript_id "MSTRG.34034.18"; exon_number "3";
19	StringTie	exon	43950973	43951164	1000	-	.	gene_id "MSTRG.34034"; transcript_id "MSTRG.34034.18"; exon_number "4";
19	StringTie	transcript	43937239	43951164	1000	-	.	gene_id "MSTRG.34034"; transcript_id "MSTRG.34034.19";
19	StringTie	exon	43937239	43937284	1000	-	.	gene_id "MSTRG.34034"; transcript_id "MSTRG.34034.19"; exon_number "1";
19	StringTie	exon	43938084	43938155	1000	-	.	gene_id "MSTRG.34034"; transcript_id "MSTRG.34034.19"; exon_number "2";
19	StringTie	exon	43945024	43945234	1000	-	.	gene_id "MSTRG.34034"; transcript_id "MSTRG.34034.19"; exon_number "3";
19	StringTie	exon	43950721	43951164	1000	-	.	gene_id "MSTRG.34034"; transcript_id "MSTRG.34034.19"; exon_number "4";
19	StringTie	transcript	43937467	43951164	1000	-	.	gene_id "MSTRG.34034"; transcript_id "MSTRG.34034.20";
19	StringTie	exon	43937467	43937740	1000	-	.	gene_id "MSTRG.34034"; transcript_id "MSTRG.34034.20"; exon_number "1";
19	StringTie	exon	43938084	43938158	1000	-	.	gene_id "MSTRG.34034"; transcript_id "MSTRG.34034.20"; exon_number "2";
19	StringTie	exon	43945024	43945234	1000	-	.	gene_id "MSTRG.34034"; transcript_id "MSTRG.34034.20"; exon_number "3";
19	StringTie	exon	43950973	43951164	1000	-	.	gene_id "MSTRG.34034"; transcript_id "MSTRG.34034.20"; exon_number "4";
19	StringTie	transcript	43937675	43951164	1000	-	.	gene_id "MSTRG.34034"; transcript_id "MSTRG.34034.21";
19	StringTie	exon	43937675	43937740	1000	-	.	gene_id "MSTRG.34034"; transcript_id "MSTRG.34034.21"; exon_number "1";
19	StringTie	exon	43938084	43938155	1000	-	.	gene_id "MSTRG.34034"; transcript_id "MSTRG.34034.21"; exon_number "2";
19	StringTie	exon	43945024	43945234	1000	-	.	gene_id "MSTRG.34034"; transcript_id "MSTRG.34034.21"; exon_number "3";
19	StringTie	exon	43950973	43951164	1000	-	.	gene_id "MSTRG.34034"; transcript_id "MSTRG.34034.21"; exon_number "4";
19	StringTie	transcript	43943807	43944693	1000	+	.	gene_id "MSTRG.34035"; transcript_id "MSTRG.34035.1";
19	StringTie	exon	43943807	43944040	1000	+	.	gene_id "MSTRG.34035"; transcript_id "MSTRG.34035.1"; exon_number "1";
19	StringTie	exon	43944411	43944693	1000	+	.	gene_id "MSTRG.34035"; transcript_id "MSTRG.34035.1"; exon_number "2";
19	StringTie	transcript	43943807	43949632	1000	+	.	gene_id "MSTRG.34035"; transcript_id "MSTRG.34035.2";
19	StringTie	exon	43943807	43944040	1000	+	.	gene_id "MSTRG.34035"; transcript_id "MSTRG.34035.2"; exon_number "1";
19	StringTie	exon	43949566	43949632	1000	+	.	gene_id "MSTRG.34035"; transcript_id "MSTRG.34035.2"; exon_number "2";
19	StringTie	transcript	43971791	43978330	1000	+	.	gene_id "MSTRG.34036"; transcript_id "MSTRG.34036.1";
19	StringTie	exon	43971791	43972045	1000	+	.	gene_id "MSTRG.34036"; transcript_id "MSTRG.34036.1"; exon_number "1";
19	StringTie	exon	43973054	43973104	1000	+	.	gene_id "MSTRG.34036"; transcript_id "MSTRG.34036.1"; exon_number "2";
19	StringTie	exon	43975878	43977032	1000	+	.	gene_id "MSTRG.34036"; transcript_id "MSTRG.34036.1"; exon_number "3";
19	StringTie	exon	43978296	43978330	1000	+	.	gene_id "MSTRG.34036"; transcript_id "MSTRG.34036.1"; exon_number "4";
19	StringTie	transcript	43972886	43977062	1000	-	.	gene_id "MSTRG.34037"; transcript_id "MSTRG.34037.1";
19	StringTie	exon	43972886	43973078	1000	-	.	gene_id "MSTRG.34037"; transcript_id "MSTRG.34037.1"; exon_number "1";
19	StringTie	exon	43975664	43975890	1000	-	.	gene_id "MSTRG.34037"; transcript_id "MSTRG.34037.1"; exon_number "2";
19	StringTie	exon	43976969	43977062	1000	-	.	gene_id "MSTRG.34037"; transcript_id "MSTRG.34037.1"; exon_number "3";
19	StringTie	transcript	43973047	43977062	1000	-	.	gene_id "MSTRG.34037"; transcript_id "MSTRG.34037.2";
19	StringTie	exon	43973047	43973078	1000	-	.	gene_id "MSTRG.34037"; transcript_id "MSTRG.34037.2"; exon_number "1";
19	StringTie	exon	43975664	43975807	1000	-	.	gene_id "MSTRG.34037"; transcript_id "MSTRG.34037.2"; exon_number "2";
19	StringTie	exon	43976969	43977062	1000	-	.	gene_id "MSTRG.34037"; transcript_id "MSTRG.34037.2"; exon_number "3";
19	StringTie	transcript	43989550	43994552	1000	+	.	gene_id "MSTRG.34038"; transcript_id "MSTRG.34038.1";
19	StringTie	exon	43989550	43989982	1000	+	.	gene_id "MSTRG.34038"; transcript_id "MSTRG.34038.1"; exon_number "1";
19	StringTie	exon	43992046	43992313	1000	+	.	gene_id "MSTRG.34038"; transcript_id "MSTRG.34038.1"; exon_number "2";
19	StringTie	exon	43994357	43994552	1000	+	.	gene_id "MSTRG.34038"; transcript_id "MSTRG.34038.1"; exon_number "3";
19	StringTie	transcript	43994586	43996403	1000	+	.	gene_id "MSTRG.34039"; transcript_id "MSTRG.34039.1";
19	StringTie	exon	43994586	43994849	1000	+	.	gene_id "MSTRG.34039"; transcript_id "MSTRG.34039.1"; exon_number "1";
19	StringTie	exon	43995174	43995287	1000	+	.	gene_id "MSTRG.34039"; transcript_id "MSTRG.34039.1"; exon_number "2";
19	StringTie	exon	43995783	43996403	1000	+	.	gene_id "MSTRG.34039"; transcript_id "MSTRG.34039.1"; exon_number "3";
19	StringTie	transcript	44004507	44005253	1000	-	.	gene_id "MSTRG.34041"; transcript_id "MSTRG.34041.1";
19	StringTie	exon	44004507	44005253	1000	-	.	gene_id "MSTRG.34041"; transcript_id "MSTRG.34041.1"; exon_number "1";
19	StringTie	transcript	44005453	44008602	1000	+	.	gene_id "MSTRG.34042"; transcript_id "MSTRG.34042.1";
19	StringTie	exon	44005453	44005552	1000	+	.	gene_id "MSTRG.34042"; transcript_id "MSTRG.34042.1"; exon_number "1";
19	StringTie	exon	44007486	44008052	1000	+	.	gene_id "MSTRG.34042"; transcript_id "MSTRG.34042.1"; exon_number "2";
19	StringTie	exon	44008195	44008602	1000	+	.	gene_id "MSTRG.34042"; transcript_id "MSTRG.34042.1"; exon_number "3";
19	StringTie	transcript	44005453	44008602	1000	+	.	gene_id "MSTRG.34042"; transcript_id "MSTRG.34042.2";
19	StringTie	exon	44005453	44005552	1000	+	.	gene_id "MSTRG.34042"; transcript_id "MSTRG.34042.2"; exon_number "1";
19	StringTie	exon	44007486	44007543	1000	+	.	gene_id "MSTRG.34042"; transcript_id "MSTRG.34042.2"; exon_number "2";
19	StringTie	exon	44007626	44007763	1000	+	.	gene_id "MSTRG.34042"; transcript_id "MSTRG.34042.2"; exon_number "3";
19	StringTie	exon	44007875	44008052	1000	+	.	gene_id "MSTRG.34042"; transcript_id "MSTRG.34042.2"; exon_number "4";
19	StringTie	exon	44008195	44008602	1000	+	.	gene_id "MSTRG.34042"; transcript_id "MSTRG.34042.2"; exon_number "5";
19	StringTie	transcript	44005453	44008602	1000	+	.	gene_id "MSTRG.34042"; transcript_id "MSTRG.34042.3";
19	StringTie	exon	44005453	44005606	1000	+	.	gene_id "MSTRG.34042"; transcript_id "MSTRG.34042.3"; exon_number "1";
19	StringTie	exon	44007486	44007541	1000	+	.	gene_id "MSTRG.34042"; transcript_id "MSTRG.34042.3"; exon_number "2";
19	StringTie	exon	44007629	44007763	1000	+	.	gene_id "MSTRG.34042"; transcript_id "MSTRG.34042.3"; exon_number "3";
19	StringTie	exon	44007875	44008052	1000	+	.	gene_id "MSTRG.34042"; transcript_id "MSTRG.34042.3"; exon_number "4";
19	StringTie	exon	44008195	44008602	1000	+	.	gene_id "MSTRG.34042"; transcript_id "MSTRG.34042.3"; exon_number "5";
19	StringTie	transcript	44005457	44008602	1000	+	.	gene_id "MSTRG.34042"; transcript_id "MSTRG.34042.4";
19	StringTie	exon	44005457	44006241	1000	+	.	gene_id "MSTRG.34042"; transcript_id "MSTRG.34042.4"; exon_number "1";
19	StringTie	exon	44007486	44008602	1000	+	.	gene_id "MSTRG.34042"; transcript_id "MSTRG.34042.4"; exon_number "2";
19	StringTie	transcript	44005457	44008602	1000	+	.	gene_id "MSTRG.34042"; transcript_id "MSTRG.34042.5";
19	StringTie	exon	44005457	44006241	1000	+	.	gene_id "MSTRG.34042"; transcript_id "MSTRG.34042.5"; exon_number "1";
19	StringTie	exon	44007486	44008052	1000	+	.	gene_id "MSTRG.34042"; transcript_id "MSTRG.34042.5"; exon_number "2";
19	StringTie	exon	44008195	44008602	1000	+	.	gene_id "MSTRG.34042"; transcript_id "MSTRG.34042.5"; exon_number "3";
19	StringTie	transcript	44005457	44008602	1000	+	.	gene_id "MSTRG.34042"; transcript_id "MSTRG.34042.6";
19	StringTie	exon	44005457	44005606	1000	+	.	gene_id "MSTRG.34042"; transcript_id "MSTRG.34042.6"; exon_number "1";
19	StringTie	exon	44007486	44008052	1000	+	.	gene_id "MSTRG.34042"; transcript_id "MSTRG.34042.6"; exon_number "2";
19	StringTie	exon	44008195	44008602	1000	+	.	gene_id "MSTRG.34042"; transcript_id "MSTRG.34042.6"; exon_number "3";
19	StringTie	transcript	44005457	44008052	1000	+	.	gene_id "MSTRG.34042"; transcript_id "MSTRG.34042.7";
19	StringTie	exon	44005457	44005552	1000	+	.	gene_id "MSTRG.34042"; transcript_id "MSTRG.34042.7"; exon_number "1";
19	StringTie	exon	44007486	44007555	1000	+	.	gene_id "MSTRG.34042"; transcript_id "MSTRG.34042.7"; exon_number "2";
19	StringTie	exon	44007629	44008052	1000	+	.	gene_id "MSTRG.34042"; transcript_id "MSTRG.34042.7"; exon_number "3";
19	StringTie	transcript	44005457	44008052	1000	+	.	gene_id "MSTRG.34042"; transcript_id "MSTRG.34042.8";
19	StringTie	exon	44005457	44006241	1000	+	.	gene_id "MSTRG.34042"; transcript_id "MSTRG.34042.8"; exon_number "1";
19	StringTie	exon	44007486	44007763	1000	+	.	gene_id "MSTRG.34042"; transcript_id "MSTRG.34042.8"; exon_number "2";
19	StringTie	exon	44007875	44008052	1000	+	.	gene_id "MSTRG.34042"; transcript_id "MSTRG.34042.8"; exon_number "3";
19	StringTie	transcript	44005457	44008602	1000	+	.	gene_id "MSTRG.34042"; transcript_id "MSTRG.34042.9";
19	StringTie	exon	44005457	44005552	1000	+	.	gene_id "MSTRG.34042"; transcript_id "MSTRG.34042.9"; exon_number "1";
19	StringTie	exon	44007486	44007543	1000	+	.	gene_id "MSTRG.34042"; transcript_id "MSTRG.34042.9"; exon_number "2";
19	StringTie	exon	44007629	44008052	1000	+	.	gene_id "MSTRG.34042"; transcript_id "MSTRG.34042.9"; exon_number "3";
19	StringTie	exon	44008195	44008602	1000	+	.	gene_id "MSTRG.34042"; transcript_id "MSTRG.34042.9"; exon_number "4";
19	StringTie	transcript	44005457	44008052	1000	+	.	gene_id "MSTRG.34042"; transcript_id "MSTRG.34042.10";
19	StringTie	exon	44005457	44005552	1000	+	.	gene_id "MSTRG.34042"; transcript_id "MSTRG.34042.10"; exon_number "1";
19	StringTie	exon	44007888	44008052	1000	+	.	gene_id "MSTRG.34042"; transcript_id "MSTRG.34042.10"; exon_number "2";
19	StringTie	transcript	44010814	44011493	1000	-	.	gene_id "MSTRG.34043"; transcript_id "MSTRG.34043.1";
19	StringTie	exon	44010814	44011493	1000	-	.	gene_id "MSTRG.34043"; transcript_id "MSTRG.34043.1"; exon_number "1";
19	StringTie	transcript	44014778	44016795	1000	-	.	gene_id "MSTRG.34045"; transcript_id "MSTRG.34045.1";
19	StringTie	exon	44014778	44014811	1000	-	.	gene_id "MSTRG.34045"; transcript_id "MSTRG.34045.1"; exon_number "1";
19	StringTie	exon	44015015	44015147	1000	-	.	gene_id "MSTRG.34045"; transcript_id "MSTRG.34045.1"; exon_number "2";
19	StringTie	exon	44015447	44015557	1000	-	.	gene_id "MSTRG.34045"; transcript_id "MSTRG.34045.1"; exon_number "3";
19	StringTie	exon	44016474	44016795	1000	-	.	gene_id "MSTRG.34045"; transcript_id "MSTRG.34045.1"; exon_number "4";
19	StringTie	transcript	44015948	44018646	1000	+	.	gene_id "MSTRG.34046"; transcript_id "MSTRG.34046.1";
19	StringTie	exon	44015948	44016172	1000	+	.	gene_id "MSTRG.34046"; transcript_id "MSTRG.34046.1"; exon_number "1";
19	StringTie	exon	44016246	44016340	1000	+	.	gene_id "MSTRG.34046"; transcript_id "MSTRG.34046.1"; exon_number "2";
19	StringTie	exon	44018123	44018646	1000	+	.	gene_id "MSTRG.34046"; transcript_id "MSTRG.34046.1"; exon_number "3";
19	StringTie	transcript	44015955	44018646	1000	+	.	gene_id "MSTRG.34046"; transcript_id "MSTRG.34046.2";
19	StringTie	exon	44015955	44016340	1000	+	.	gene_id "MSTRG.34046"; transcript_id "MSTRG.34046.2"; exon_number "1";
19	StringTie	exon	44018123	44018646	1000	+	.	gene_id "MSTRG.34046"; transcript_id "MSTRG.34046.2"; exon_number "2";
19	StringTie	transcript	44022885	44023501	1000	-	.	gene_id "MSTRG.34047"; transcript_id "MSTRG.34047.1";
19	StringTie	exon	44022885	44023501	1000	-	.	gene_id "MSTRG.34047"; transcript_id "MSTRG.34047.1"; exon_number "1";
19	StringTie	transcript	44028428	44037902	1000	-	.	gene_id "MSTRG.34049"; transcript_id "MSTRG.34049.1";
19	StringTie	exon	44028428	44028873	1000	-	.	gene_id "MSTRG.34049"; transcript_id "MSTRG.34049.1"; exon_number "1";
19	StringTie	exon	44029692	44029812	1000	-	.	gene_id "MSTRG.34049"; transcript_id "MSTRG.34049.1"; exon_number "2";
19	StringTie	exon	44030092	44030156	1000	-	.	gene_id "MSTRG.34049"; transcript_id "MSTRG.34049.1"; exon_number "3";
19	StringTie	exon	44032562	44032717	1000	-	.	gene_id "MSTRG.34049"; transcript_id "MSTRG.34049.1"; exon_number "4";
19	StringTie	exon	44032811	44032894	1000	-	.	gene_id "MSTRG.34049"; transcript_id "MSTRG.34049.1"; exon_number "5";
19	StringTie	exon	44033445	44033620	1000	-	.	gene_id "MSTRG.34049"; transcript_id "MSTRG.34049.1"; exon_number "6";
19	StringTie	exon	44035135	44035259	1000	-	.	gene_id "MSTRG.34049"; transcript_id "MSTRG.34049.1"; exon_number "7";
19	StringTie	exon	44037721	44037902	1000	-	.	gene_id "MSTRG.34049"; transcript_id "MSTRG.34049.1"; exon_number "8";
19	StringTie	transcript	44028740	44036069	1000	-	.	gene_id "MSTRG.34049"; transcript_id "MSTRG.34049.2";
19	StringTie	exon	44028740	44028873	1000	-	.	gene_id "MSTRG.34049"; transcript_id "MSTRG.34049.2"; exon_number "1";
19	StringTie	exon	44029692	44029812	1000	-	.	gene_id "MSTRG.34049"; transcript_id "MSTRG.34049.2"; exon_number "2";
19	StringTie	exon	44030092	44030156	1000	-	.	gene_id "MSTRG.34049"; transcript_id "MSTRG.34049.2"; exon_number "3";
19	StringTie	exon	44032562	44032717	1000	-	.	gene_id "MSTRG.34049"; transcript_id "MSTRG.34049.2"; exon_number "4";
19	StringTie	exon	44032811	44032894	1000	-	.	gene_id "MSTRG.34049"; transcript_id "MSTRG.34049.2"; exon_number "5";
19	StringTie	exon	44033445	44033620	1000	-	.	gene_id "MSTRG.34049"; transcript_id "MSTRG.34049.2"; exon_number "6";
19	StringTie	exon	44035135	44035259	1000	-	.	gene_id "MSTRG.34049"; transcript_id "MSTRG.34049.2"; exon_number "7";
19	StringTie	exon	44035937	44036069	1000	-	.	gene_id "MSTRG.34049"; transcript_id "MSTRG.34049.2"; exon_number "8";
19	StringTie	transcript	44028740	44036527	1000	-	.	gene_id "MSTRG.34049"; transcript_id "MSTRG.34049.3";
19	StringTie	exon	44028740	44028873	1000	-	.	gene_id "MSTRG.34049"; transcript_id "MSTRG.34049.3"; exon_number "1";
19	StringTie	exon	44029692	44029812	1000	-	.	gene_id "MSTRG.34049"; transcript_id "MSTRG.34049.3"; exon_number "2";
19	StringTie	exon	44030092	44030156	1000	-	.	gene_id "MSTRG.34049"; transcript_id "MSTRG.34049.3"; exon_number "3";
19	StringTie	exon	44032562	44032717	1000	-	.	gene_id "MSTRG.34049"; transcript_id "MSTRG.34049.3"; exon_number "4";
19	StringTie	exon	44032811	44032894	1000	-	.	gene_id "MSTRG.34049"; transcript_id "MSTRG.34049.3"; exon_number "5";
19	StringTie	exon	44033445	44033620	1000	-	.	gene_id "MSTRG.34049"; transcript_id "MSTRG.34049.3"; exon_number "6";
19	StringTie	exon	44035135	44035259	1000	-	.	gene_id "MSTRG.34049"; transcript_id "MSTRG.34049.3"; exon_number "7";
19	StringTie	exon	44036355	44036527	1000	-	.	gene_id "MSTRG.34049"; transcript_id "MSTRG.34049.3"; exon_number "8";
19	StringTie	transcript	44028750	44038305	1000	-	.	gene_id "MSTRG.34049"; transcript_id "MSTRG.34049.4";
19	StringTie	exon	44028750	44028873	1000	-	.	gene_id "MSTRG.34049"; transcript_id "MSTRG.34049.4"; exon_number "1";
19	StringTie	exon	44029692	44029812	1000	-	.	gene_id "MSTRG.34049"; transcript_id "MSTRG.34049.4"; exon_number "2";
19	StringTie	exon	44030092	44030156	1000	-	.	gene_id "MSTRG.34049"; transcript_id "MSTRG.34049.4"; exon_number "3";
19	StringTie	exon	44032562	44032717	1000	-	.	gene_id "MSTRG.34049"; transcript_id "MSTRG.34049.4"; exon_number "4";
19	StringTie	exon	44032811	44032894	1000	-	.	gene_id "MSTRG.34049"; transcript_id "MSTRG.34049.4"; exon_number "5";
19	StringTie	exon	44033445	44033620	1000	-	.	gene_id "MSTRG.34049"; transcript_id "MSTRG.34049.4"; exon_number "6";
19	StringTie	exon	44035135	44035259	1000	-	.	gene_id "MSTRG.34049"; transcript_id "MSTRG.34049.4"; exon_number "7";
19	StringTie	exon	44038184	44038305	1000	-	.	gene_id "MSTRG.34049"; transcript_id "MSTRG.34049.4"; exon_number "8";
19	StringTie	transcript	44028750	44036527	1000	-	.	gene_id "MSTRG.34049"; transcript_id "MSTRG.34049.5";
19	StringTie	exon	44028750	44028873	1000	-	.	gene_id "MSTRG.34049"; transcript_id "MSTRG.34049.5"; exon_number "1";
19	StringTie	exon	44029692	44029812	1000	-	.	gene_id "MSTRG.34049"; transcript_id "MSTRG.34049.5"; exon_number "2";
19	StringTie	exon	44030092	44030156	1000	-	.	gene_id "MSTRG.34049"; transcript_id "MSTRG.34049.5"; exon_number "3";
19	StringTie	exon	44032562	44032717	1000	-	.	gene_id "MSTRG.34049"; transcript_id "MSTRG.34049.5"; exon_number "4";
19	StringTie	exon	44032811	44032894	1000	-	.	gene_id "MSTRG.34049"; transcript_id "MSTRG.34049.5"; exon_number "5";
19	StringTie	exon	44033445	44033620	1000	-	.	gene_id "MSTRG.34049"; transcript_id "MSTRG.34049.5"; exon_number "6";
19	StringTie	exon	44035135	44035259	1000	-	.	gene_id "MSTRG.34049"; transcript_id "MSTRG.34049.5"; exon_number "7";
19	StringTie	exon	44036423	44036527	1000	-	.	gene_id "MSTRG.34049"; transcript_id "MSTRG.34049.5"; exon_number "8";
19	StringTie	transcript	44029224	44037902	1000	-	.	gene_id "MSTRG.34049"; transcript_id "MSTRG.34049.6";
19	StringTie	exon	44029224	44029335	1000	-	.	gene_id "MSTRG.34049"; transcript_id "MSTRG.34049.6"; exon_number "1";
19	StringTie	exon	44029692	44029812	1000	-	.	gene_id "MSTRG.34049"; transcript_id "MSTRG.34049.6"; exon_number "2";
19	StringTie	exon	44030092	44030156	1000	-	.	gene_id "MSTRG.34049"; transcript_id "MSTRG.34049.6"; exon_number "3";
19	StringTie	exon	44032562	44032717	1000	-	.	gene_id "MSTRG.34049"; transcript_id "MSTRG.34049.6"; exon_number "4";
19	StringTie	exon	44032811	44032894	1000	-	.	gene_id "MSTRG.34049"; transcript_id "MSTRG.34049.6"; exon_number "5";
19	StringTie	exon	44033445	44033620	1000	-	.	gene_id "MSTRG.34049"; transcript_id "MSTRG.34049.6"; exon_number "6";
19	StringTie	exon	44035135	44035259	1000	-	.	gene_id "MSTRG.34049"; transcript_id "MSTRG.34049.6"; exon_number "7";
19	StringTie	exon	44037721	44037902	1000	-	.	gene_id "MSTRG.34049"; transcript_id "MSTRG.34049.6"; exon_number "8";
19	StringTie	transcript	44029691	44036908	1000	-	.	gene_id "MSTRG.34049"; transcript_id "MSTRG.34049.8";
19	StringTie	exon	44029691	44029812	1000	-	.	gene_id "MSTRG.34049"; transcript_id "MSTRG.34049.8"; exon_number "1";
19	StringTie	exon	44030092	44030156	1000	-	.	gene_id "MSTRG.34049"; transcript_id "MSTRG.34049.8"; exon_number "2";
19	StringTie	exon	44032562	44032717	1000	-	.	gene_id "MSTRG.34049"; transcript_id "MSTRG.34049.8"; exon_number "3";
19	StringTie	exon	44032811	44032894	1000	-	.	gene_id "MSTRG.34049"; transcript_id "MSTRG.34049.8"; exon_number "4";
19	StringTie	exon	44033445	44033620	1000	-	.	gene_id "MSTRG.34049"; transcript_id "MSTRG.34049.8"; exon_number "5";
19	StringTie	exon	44035135	44035259	1000	-	.	gene_id "MSTRG.34049"; transcript_id "MSTRG.34049.8"; exon_number "6";
19	StringTie	exon	44036847	44036908	1000	-	.	gene_id "MSTRG.34049"; transcript_id "MSTRG.34049.8"; exon_number "7";
19	StringTie	transcript	44035723	44035959	1000	+	.	gene_id "MSTRG.34050"; transcript_id "MSTRG.34050.1";
19	StringTie	exon	44035723	44035959	1000	+	.	gene_id "MSTRG.34050"; transcript_id "MSTRG.34050.1"; exon_number "1";
19	StringTie	transcript	44073299	44076773	1000	-	.	gene_id "MSTRG.34052"; transcript_id "MSTRG.34052.1";
19	StringTie	exon	44073299	44073485	1000	-	.	gene_id "MSTRG.34052"; transcript_id "MSTRG.34052.1"; exon_number "1";
19	StringTie	exon	44073953	44074149	1000	-	.	gene_id "MSTRG.34052"; transcript_id "MSTRG.34052.1"; exon_number "2";
19	StringTie	exon	44074297	44074378	1000	-	.	gene_id "MSTRG.34052"; transcript_id "MSTRG.34052.1"; exon_number "3";
19	StringTie	exon	44074532	44074655	1000	-	.	gene_id "MSTRG.34052"; transcript_id "MSTRG.34052.1"; exon_number "4";
19	StringTie	exon	44075075	44075210	1000	-	.	gene_id "MSTRG.34052"; transcript_id "MSTRG.34052.1"; exon_number "5";
19	StringTie	exon	44075303	44075483	1000	-	.	gene_id "MSTRG.34052"; transcript_id "MSTRG.34052.1"; exon_number "6";
19	StringTie	exon	44076336	44076400	1000	-	.	gene_id "MSTRG.34052"; transcript_id "MSTRG.34052.1"; exon_number "7";
19	StringTie	exon	44076718	44076773	1000	-	.	gene_id "MSTRG.34052"; transcript_id "MSTRG.34052.1"; exon_number "8";
19	StringTie	transcript	44116124	44124959	1000	+	.	gene_id "MSTRG.34053"; transcript_id "MSTRG.34053.1";
19	StringTie	exon	44116124	44116503	1000	+	.	gene_id "MSTRG.34053"; transcript_id "MSTRG.34053.1"; exon_number "1";
19	StringTie	exon	44120111	44120226	1000	+	.	gene_id "MSTRG.34053"; transcript_id "MSTRG.34053.1"; exon_number "2";
19	StringTie	exon	44120556	44120704	1000	+	.	gene_id "MSTRG.34053"; transcript_id "MSTRG.34053.1"; exon_number "3";
19	StringTie	exon	44120888	44120973	1000	+	.	gene_id "MSTRG.34053"; transcript_id "MSTRG.34053.1"; exon_number "4";
19	StringTie	exon	44122091	44122180	1000	+	.	gene_id "MSTRG.34053"; transcript_id "MSTRG.34053.1"; exon_number "5";
19	StringTie	exon	44122301	44122381	1000	+	.	gene_id "MSTRG.34053"; transcript_id "MSTRG.34053.1"; exon_number "6";
19	StringTie	exon	44122571	44123009	1000	+	.	gene_id "MSTRG.34053"; transcript_id "MSTRG.34053.1"; exon_number "7";
19	StringTie	exon	44123813	44123950	1000	+	.	gene_id "MSTRG.34053"; transcript_id "MSTRG.34053.1"; exon_number "8";
19	StringTie	exon	44124070	44124176	1000	+	.	gene_id "MSTRG.34053"; transcript_id "MSTRG.34053.1"; exon_number "9";
19	StringTie	exon	44124605	44124959	1000	+	.	gene_id "MSTRG.34053"; transcript_id "MSTRG.34053.1"; exon_number "10";
19	StringTie	transcript	44116124	44121960	1000	+	.	gene_id "MSTRG.34053"; transcript_id "MSTRG.34053.2";
19	StringTie	exon	44116124	44116503	1000	+	.	gene_id "MSTRG.34053"; transcript_id "MSTRG.34053.2"; exon_number "1";
19	StringTie	exon	44120111	44120226	1000	+	.	gene_id "MSTRG.34053"; transcript_id "MSTRG.34053.2"; exon_number "2";
19	StringTie	exon	44120568	44120704	1000	+	.	gene_id "MSTRG.34053"; transcript_id "MSTRG.34053.2"; exon_number "3";
19	StringTie	exon	44120888	44120973	1000	+	.	gene_id "MSTRG.34053"; transcript_id "MSTRG.34053.2"; exon_number "4";
19	StringTie	exon	44121911	44121960	1000	+	.	gene_id "MSTRG.34053"; transcript_id "MSTRG.34053.2"; exon_number "5";
19	StringTie	transcript	44116124	44119976	1000	+	.	gene_id "MSTRG.34053"; transcript_id "MSTRG.34053.3";
19	StringTie	exon	44116124	44116503	1000	+	.	gene_id "MSTRG.34053"; transcript_id "MSTRG.34053.3"; exon_number "1";
19	StringTie	exon	44119864	44119976	1000	+	.	gene_id "MSTRG.34053"; transcript_id "MSTRG.34053.3"; exon_number "2";
19	StringTie	transcript	44116129	44125434	1000	+	.	gene_id "MSTRG.34053"; transcript_id "MSTRG.34053.4";
19	StringTie	exon	44116129	44116503	1000	+	.	gene_id "MSTRG.34053"; transcript_id "MSTRG.34053.4"; exon_number "1";
19	StringTie	exon	44120111	44120226	1000	+	.	gene_id "MSTRG.34053"; transcript_id "MSTRG.34053.4"; exon_number "2";
19	StringTie	exon	44120571	44120704	1000	+	.	gene_id "MSTRG.34053"; transcript_id "MSTRG.34053.4"; exon_number "3";
19	StringTie	exon	44120888	44120973	1000	+	.	gene_id "MSTRG.34053"; transcript_id "MSTRG.34053.4"; exon_number "4";
19	StringTie	exon	44122091	44122180	1000	+	.	gene_id "MSTRG.34053"; transcript_id "MSTRG.34053.4"; exon_number "5";
19	StringTie	exon	44122301	44122381	1000	+	.	gene_id "MSTRG.34053"; transcript_id "MSTRG.34053.4"; exon_number "6";
19	StringTie	exon	44122571	44123009	1000	+	.	gene_id "MSTRG.34053"; transcript_id "MSTRG.34053.4"; exon_number "7";
19	StringTie	exon	44123813	44123950	1000	+	.	gene_id "MSTRG.34053"; transcript_id "MSTRG.34053.4"; exon_number "8";
19	StringTie	exon	44124070	44124176	1000	+	.	gene_id "MSTRG.34053"; transcript_id "MSTRG.34053.4"; exon_number "9";
19	StringTie	exon	44125205	44125434	1000	+	.	gene_id "MSTRG.34053"; transcript_id "MSTRG.34053.4"; exon_number "10";
19	StringTie	transcript	44122430	44124959	1000	+	.	gene_id "MSTRG.34053"; transcript_id "MSTRG.34053.5";
19	StringTie	exon	44122430	44123009	1000	+	.	gene_id "MSTRG.34053"; transcript_id "MSTRG.34053.5"; exon_number "1";
19	StringTie	exon	44124070	44124176	1000	+	.	gene_id "MSTRG.34053"; transcript_id "MSTRG.34053.5"; exon_number "2";
19	StringTie	exon	44124605	44124959	1000	+	.	gene_id "MSTRG.34053"; transcript_id "MSTRG.34053.5"; exon_number "3";
19	StringTie	transcript	44126576	44131013	1000	-	.	gene_id "MSTRG.34056"; transcript_id "MSTRG.34056.1";
19	StringTie	exon	44126576	44126916	1000	-	.	gene_id "MSTRG.34056"; transcript_id "MSTRG.34056.1"; exon_number "1";
19	StringTie	exon	44127008	44127088	1000	-	.	gene_id "MSTRG.34056"; transcript_id "MSTRG.34056.1"; exon_number "2";
19	StringTie	exon	44127170	44127251	1000	-	.	gene_id "MSTRG.34056"; transcript_id "MSTRG.34056.1"; exon_number "3";
19	StringTie	exon	44127467	44127576	1000	-	.	gene_id "MSTRG.34056"; transcript_id "MSTRG.34056.1"; exon_number "4";
19	StringTie	exon	44127886	44128356	1000	-	.	gene_id "MSTRG.34056"; transcript_id "MSTRG.34056.1"; exon_number "5";
19	StringTie	exon	44128503	44128570	1000	-	.	gene_id "MSTRG.34056"; transcript_id "MSTRG.34056.1"; exon_number "6";
19	StringTie	exon	44129133	44129266	1000	-	.	gene_id "MSTRG.34056"; transcript_id "MSTRG.34056.1"; exon_number "7";
19	StringTie	exon	44129510	44129554	1000	-	.	gene_id "MSTRG.34056"; transcript_id "MSTRG.34056.1"; exon_number "8";
19	StringTie	exon	44129663	44129722	1000	-	.	gene_id "MSTRG.34056"; transcript_id "MSTRG.34056.1"; exon_number "9";
19	StringTie	exon	44129855	44129954	1000	-	.	gene_id "MSTRG.34056"; transcript_id "MSTRG.34056.1"; exon_number "10";
19	StringTie	exon	44130850	44131013	1000	-	.	gene_id "MSTRG.34056"; transcript_id "MSTRG.34056.1"; exon_number "11";
19	StringTie	transcript	44127922	44131013	1000	-	.	gene_id "MSTRG.34056"; transcript_id "MSTRG.34056.3";
19	StringTie	exon	44127922	44128059	1000	-	.	gene_id "MSTRG.34056"; transcript_id "MSTRG.34056.3"; exon_number "1";
19	StringTie	exon	44128232	44128356	1000	-	.	gene_id "MSTRG.34056"; transcript_id "MSTRG.34056.3"; exon_number "2";
19	StringTie	exon	44128503	44128570	1000	-	.	gene_id "MSTRG.34056"; transcript_id "MSTRG.34056.3"; exon_number "3";
19	StringTie	exon	44129133	44129266	1000	-	.	gene_id "MSTRG.34056"; transcript_id "MSTRG.34056.3"; exon_number "4";
19	StringTie	exon	44129510	44129554	1000	-	.	gene_id "MSTRG.34056"; transcript_id "MSTRG.34056.3"; exon_number "5";
19	StringTie	exon	44129663	44129722	1000	-	.	gene_id "MSTRG.34056"; transcript_id "MSTRG.34056.3"; exon_number "6";
19	StringTie	exon	44129855	44129954	1000	-	.	gene_id "MSTRG.34056"; transcript_id "MSTRG.34056.3"; exon_number "7";
19	StringTie	exon	44130850	44131013	1000	-	.	gene_id "MSTRG.34056"; transcript_id "MSTRG.34056.3"; exon_number "8";
19	StringTie	transcript	44127968	44131013	1000	-	.	gene_id "MSTRG.34056"; transcript_id "MSTRG.34056.4";
19	StringTie	exon	44127968	44128059	1000	-	.	gene_id "MSTRG.34056"; transcript_id "MSTRG.34056.4"; exon_number "1";
19	StringTie	exon	44128232	44128356	1000	-	.	gene_id "MSTRG.34056"; transcript_id "MSTRG.34056.4"; exon_number "2";
19	StringTie	exon	44128503	44128570	1000	-	.	gene_id "MSTRG.34056"; transcript_id "MSTRG.34056.4"; exon_number "3";
19	StringTie	exon	44129133	44129242	1000	-	.	gene_id "MSTRG.34056"; transcript_id "MSTRG.34056.4"; exon_number "4";
19	StringTie	exon	44129510	44129554	1000	-	.	gene_id "MSTRG.34056"; transcript_id "MSTRG.34056.4"; exon_number "5";
19	StringTie	exon	44129663	44129722	1000	-	.	gene_id "MSTRG.34056"; transcript_id "MSTRG.34056.4"; exon_number "6";
19	StringTie	exon	44129855	44129954	1000	-	.	gene_id "MSTRG.34056"; transcript_id "MSTRG.34056.4"; exon_number "7";
19	StringTie	exon	44130850	44131013	1000	-	.	gene_id "MSTRG.34056"; transcript_id "MSTRG.34056.4"; exon_number "8";
19	StringTie	transcript	44128024	44131013	1000	-	.	gene_id "MSTRG.34056"; transcript_id "MSTRG.34056.5";
19	StringTie	exon	44128024	44128356	1000	-	.	gene_id "MSTRG.34056"; transcript_id "MSTRG.34056.5"; exon_number "1";
19	StringTie	exon	44128503	44128570	1000	-	.	gene_id "MSTRG.34056"; transcript_id "MSTRG.34056.5"; exon_number "2";
19	StringTie	exon	44129133	44129242	1000	-	.	gene_id "MSTRG.34056"; transcript_id "MSTRG.34056.5"; exon_number "3";
19	StringTie	exon	44129510	44129554	1000	-	.	gene_id "MSTRG.34056"; transcript_id "MSTRG.34056.5"; exon_number "4";
19	StringTie	exon	44129663	44129722	1000	-	.	gene_id "MSTRG.34056"; transcript_id "MSTRG.34056.5"; exon_number "5";
19	StringTie	exon	44129855	44129954	1000	-	.	gene_id "MSTRG.34056"; transcript_id "MSTRG.34056.5"; exon_number "6";
19	StringTie	exon	44130850	44131013	1000	-	.	gene_id "MSTRG.34056"; transcript_id "MSTRG.34056.5"; exon_number "7";
19	StringTie	transcript	44128467	44131013	1000	-	.	gene_id "MSTRG.34056"; transcript_id "MSTRG.34056.7";
19	StringTie	exon	44128467	44128570	1000	-	.	gene_id "MSTRG.34056"; transcript_id "MSTRG.34056.7"; exon_number "1";
19	StringTie	exon	44129133	44129266	1000	-	.	gene_id "MSTRG.34056"; transcript_id "MSTRG.34056.7"; exon_number "2";
19	StringTie	exon	44129492	44129554	1000	-	.	gene_id "MSTRG.34056"; transcript_id "MSTRG.34056.7"; exon_number "3";
19	StringTie	exon	44129855	44129954	1000	-	.	gene_id "MSTRG.34056"; transcript_id "MSTRG.34056.7"; exon_number "4";
19	StringTie	exon	44130850	44131013	1000	-	.	gene_id "MSTRG.34056"; transcript_id "MSTRG.34056.7"; exon_number "5";
19	StringTie	transcript	44128467	44131013	1000	-	.	gene_id "MSTRG.34056"; transcript_id "MSTRG.34056.8";
19	StringTie	exon	44128467	44128570	1000	-	.	gene_id "MSTRG.34056"; transcript_id "MSTRG.34056.8"; exon_number "1";
19	StringTie	exon	44129133	44129266	1000	-	.	gene_id "MSTRG.34056"; transcript_id "MSTRG.34056.8"; exon_number "2";
19	StringTie	exon	44129510	44129554	1000	-	.	gene_id "MSTRG.34056"; transcript_id "MSTRG.34056.8"; exon_number "3";
19	StringTie	exon	44129663	44129722	1000	-	.	gene_id "MSTRG.34056"; transcript_id "MSTRG.34056.8"; exon_number "4";
19	StringTie	exon	44129855	44129972	1000	-	.	gene_id "MSTRG.34056"; transcript_id "MSTRG.34056.8"; exon_number "5";
19	StringTie	exon	44130850	44131013	1000	-	.	gene_id "MSTRG.34056"; transcript_id "MSTRG.34056.8"; exon_number "6";
19	StringTie	transcript	44128469	44131013	1000	-	.	gene_id "MSTRG.34056"; transcript_id "MSTRG.34056.9";
19	StringTie	exon	44128469	44128570	1000	-	.	gene_id "MSTRG.34056"; transcript_id "MSTRG.34056.9"; exon_number "1";
19	StringTie	exon	44129133	44129266	1000	-	.	gene_id "MSTRG.34056"; transcript_id "MSTRG.34056.9"; exon_number "2";
19	StringTie	exon	44129663	44129722	1000	-	.	gene_id "MSTRG.34056"; transcript_id "MSTRG.34056.9"; exon_number "3";
19	StringTie	exon	44129855	44129954	1000	-	.	gene_id "MSTRG.34056"; transcript_id "MSTRG.34056.9"; exon_number "4";
19	StringTie	exon	44130850	44131013	1000	-	.	gene_id "MSTRG.34056"; transcript_id "MSTRG.34056.9"; exon_number "5";
19	StringTie	transcript	44128470	44131013	1000	-	.	gene_id "MSTRG.34056"; transcript_id "MSTRG.34056.10";
19	StringTie	exon	44128470	44128570	1000	-	.	gene_id "MSTRG.34056"; transcript_id "MSTRG.34056.10"; exon_number "1";
19	StringTie	exon	44129133	44129266	1000	-	.	gene_id "MSTRG.34056"; transcript_id "MSTRG.34056.10"; exon_number "2";
19	StringTie	exon	44129492	44129554	1000	-	.	gene_id "MSTRG.34056"; transcript_id "MSTRG.34056.10"; exon_number "3";
19	StringTie	exon	44129663	44129722	1000	-	.	gene_id "MSTRG.34056"; transcript_id "MSTRG.34056.10"; exon_number "4";
19	StringTie	exon	44129855	44129954	1000	-	.	gene_id "MSTRG.34056"; transcript_id "MSTRG.34056.10"; exon_number "5";
19	StringTie	exon	44130850	44131013	1000	-	.	gene_id "MSTRG.34056"; transcript_id "MSTRG.34056.10"; exon_number "6";
19	StringTie	transcript	44128507	44131013	1000	-	.	gene_id "MSTRG.34056"; transcript_id "MSTRG.34056.11";
19	StringTie	exon	44128507	44128570	1000	-	.	gene_id "MSTRG.34056"; transcript_id "MSTRG.34056.11"; exon_number "1";
19	StringTie	exon	44129510	44129554	1000	-	.	gene_id "MSTRG.34056"; transcript_id "MSTRG.34056.11"; exon_number "2";
19	StringTie	exon	44129663	44129722	1000	-	.	gene_id "MSTRG.34056"; transcript_id "MSTRG.34056.11"; exon_number "3";
19	StringTie	exon	44129855	44129954	1000	-	.	gene_id "MSTRG.34056"; transcript_id "MSTRG.34056.11"; exon_number "4";
19	StringTie	exon	44130850	44131013	1000	-	.	gene_id "MSTRG.34056"; transcript_id "MSTRG.34056.11"; exon_number "5";
19	StringTie	transcript	44130131	44131013	1000	-	.	gene_id "MSTRG.34056"; transcript_id "MSTRG.34056.12";
19	StringTie	exon	44130131	44130197	1000	-	.	gene_id "MSTRG.34056"; transcript_id "MSTRG.34056.12"; exon_number "1";
19	StringTie	exon	44130850	44131013	1000	-	.	gene_id "MSTRG.34056"; transcript_id "MSTRG.34056.12"; exon_number "2";
19	StringTie	transcript	44148364	44148923	1000	+	.	gene_id "MSTRG.34057"; transcript_id "MSTRG.34057.1";
19	StringTie	exon	44148364	44148923	1000	+	.	gene_id "MSTRG.34057"; transcript_id "MSTRG.34057.1"; exon_number "1";
19	StringTie	transcript	44148755	44148976	1000	-	.	gene_id "MSTRG.34058"; transcript_id "MSTRG.34058.1";
19	StringTie	exon	44148755	44148777	1000	-	.	gene_id "MSTRG.34058"; transcript_id "MSTRG.34058.1"; exon_number "1";
19	StringTie	exon	44148860	44148976	1000	-	.	gene_id "MSTRG.34058"; transcript_id "MSTRG.34058.1"; exon_number "2";
19	StringTie	transcript	44149025	44154735	1000	+	.	gene_id "MSTRG.34059"; transcript_id "MSTRG.34059.1";
19	StringTie	exon	44149025	44149234	1000	+	.	gene_id "MSTRG.34059"; transcript_id "MSTRG.34059.1"; exon_number "1";
19	StringTie	exon	44151935	44152079	1000	+	.	gene_id "MSTRG.34059"; transcript_id "MSTRG.34059.1"; exon_number "2";
19	StringTie	exon	44152197	44152322	1000	+	.	gene_id "MSTRG.34059"; transcript_id "MSTRG.34059.1"; exon_number "3";
19	StringTie	exon	44152440	44152524	1000	+	.	gene_id "MSTRG.34059"; transcript_id "MSTRG.34059.1"; exon_number "4";
19	StringTie	exon	44153217	44153329	1000	+	.	gene_id "MSTRG.34059"; transcript_id "MSTRG.34059.1"; exon_number "5";
19	StringTie	exon	44153428	44153563	1000	+	.	gene_id "MSTRG.34059"; transcript_id "MSTRG.34059.1"; exon_number "6";
19	StringTie	exon	44153679	44153773	1000	+	.	gene_id "MSTRG.34059"; transcript_id "MSTRG.34059.1"; exon_number "7";
19	StringTie	exon	44154011	44154134	1000	+	.	gene_id "MSTRG.34059"; transcript_id "MSTRG.34059.1"; exon_number "8";
19	StringTie	exon	44154406	44154503	1000	+	.	gene_id "MSTRG.34059"; transcript_id "MSTRG.34059.1"; exon_number "9";
19	StringTie	exon	44154595	44154735	1000	+	.	gene_id "MSTRG.34059"; transcript_id "MSTRG.34059.1"; exon_number "10";
19	StringTie	transcript	44149038	44154735	1000	+	.	gene_id "MSTRG.34059"; transcript_id "MSTRG.34059.2";
19	StringTie	exon	44149038	44149234	1000	+	.	gene_id "MSTRG.34059"; transcript_id "MSTRG.34059.2"; exon_number "1";
19	StringTie	exon	44151935	44152079	1000	+	.	gene_id "MSTRG.34059"; transcript_id "MSTRG.34059.2"; exon_number "2";
19	StringTie	exon	44152197	44152322	1000	+	.	gene_id "MSTRG.34059"; transcript_id "MSTRG.34059.2"; exon_number "3";
19	StringTie	exon	44152440	44152524	1000	+	.	gene_id "MSTRG.34059"; transcript_id "MSTRG.34059.2"; exon_number "4";
19	StringTie	exon	44153217	44153329	1000	+	.	gene_id "MSTRG.34059"; transcript_id "MSTRG.34059.2"; exon_number "5";
19	StringTie	exon	44153412	44153563	1000	+	.	gene_id "MSTRG.34059"; transcript_id "MSTRG.34059.2"; exon_number "6";
19	StringTie	exon	44153679	44153773	1000	+	.	gene_id "MSTRG.34059"; transcript_id "MSTRG.34059.2"; exon_number "7";
19	StringTie	exon	44154011	44154134	1000	+	.	gene_id "MSTRG.34059"; transcript_id "MSTRG.34059.2"; exon_number "8";
19	StringTie	exon	44154406	44154503	1000	+	.	gene_id "MSTRG.34059"; transcript_id "MSTRG.34059.2"; exon_number "9";
19	StringTie	exon	44154595	44154735	1000	+	.	gene_id "MSTRG.34059"; transcript_id "MSTRG.34059.2"; exon_number "10";
19	StringTie	transcript	44155593	44156225	1000	+	.	gene_id "MSTRG.34061"; transcript_id "MSTRG.34061.1";
19	StringTie	exon	44155593	44155636	1000	+	.	gene_id "MSTRG.34061"; transcript_id "MSTRG.34061.1"; exon_number "1";
19	StringTie	exon	44155726	44156225	1000	+	.	gene_id "MSTRG.34061"; transcript_id "MSTRG.34061.1"; exon_number "2";
19	StringTie	transcript	44166431	44171651	1000	+	.	gene_id "MSTRG.34062"; transcript_id "MSTRG.34062.1";
19	StringTie	exon	44166431	44166611	1000	+	.	gene_id "MSTRG.34062"; transcript_id "MSTRG.34062.1"; exon_number "1";
19	StringTie	exon	44171462	44171651	1000	+	.	gene_id "MSTRG.34062"; transcript_id "MSTRG.34062.1"; exon_number "2";
19	StringTie	transcript	44172215	44173853	1000	-	.	gene_id "MSTRG.34063"; transcript_id "MSTRG.34063.1";
19	StringTie	exon	44172215	44172516	1000	-	.	gene_id "MSTRG.34063"; transcript_id "MSTRG.34063.1"; exon_number "1";
19	StringTie	exon	44173318	44173434	1000	-	.	gene_id "MSTRG.34063"; transcript_id "MSTRG.34063.1"; exon_number "2";
19	StringTie	exon	44173769	44173853	1000	-	.	gene_id "MSTRG.34063"; transcript_id "MSTRG.34063.1"; exon_number "3";
19	StringTie	transcript	44182627	44184171	1000	+	.	gene_id "MSTRG.34065"; transcript_id "MSTRG.34065.1";
19	StringTie	exon	44182627	44182811	1000	+	.	gene_id "MSTRG.34065"; transcript_id "MSTRG.34065.1"; exon_number "1";
19	StringTie	exon	44183257	44184171	1000	+	.	gene_id "MSTRG.34065"; transcript_id "MSTRG.34065.1"; exon_number "2";
19	StringTie	transcript	44183158	44185287	1000	-	.	gene_id "MSTRG.34066"; transcript_id "MSTRG.34066.1";
19	StringTie	exon	44183158	44183582	1000	-	.	gene_id "MSTRG.34066"; transcript_id "MSTRG.34066.1"; exon_number "1";
19	StringTie	exon	44183673	44183794	1000	-	.	gene_id "MSTRG.34066"; transcript_id "MSTRG.34066.1"; exon_number "2";
19	StringTie	exon	44185057	44185287	1000	-	.	gene_id "MSTRG.34066"; transcript_id "MSTRG.34066.1"; exon_number "3";
19	StringTie	transcript	44183158	44185287	1000	-	.	gene_id "MSTRG.34066"; transcript_id "MSTRG.34066.2";
19	StringTie	exon	44183158	44183378	1000	-	.	gene_id "MSTRG.34066"; transcript_id "MSTRG.34066.2"; exon_number "1";
19	StringTie	exon	44183485	44183582	1000	-	.	gene_id "MSTRG.34066"; transcript_id "MSTRG.34066.2"; exon_number "2";
19	StringTie	exon	44183673	44183794	1000	-	.	gene_id "MSTRG.34066"; transcript_id "MSTRG.34066.2"; exon_number "3";
19	StringTie	exon	44185057	44185287	1000	-	.	gene_id "MSTRG.34066"; transcript_id "MSTRG.34066.2"; exon_number "4";
19	StringTie	transcript	44183158	44284866	1000	-	.	gene_id "MSTRG.34066"; transcript_id "MSTRG.34066.3";
19	StringTie	exon	44183158	44183794	1000	-	.	gene_id "MSTRG.34066"; transcript_id "MSTRG.34066.3"; exon_number "1";
19	StringTie	exon	44200456	44200586	1000	-	.	gene_id "MSTRG.34066"; transcript_id "MSTRG.34066.3"; exon_number "2";
19	StringTie	exon	44213594	44213737	1000	-	.	gene_id "MSTRG.34066"; transcript_id "MSTRG.34066.3"; exon_number "3";
19	StringTie	exon	44233646	44233732	1000	-	.	gene_id "MSTRG.34066"; transcript_id "MSTRG.34066.3"; exon_number "4";
19	StringTie	exon	44235121	44235188	1000	-	.	gene_id "MSTRG.34066"; transcript_id "MSTRG.34066.3"; exon_number "5";
19	StringTie	exon	44237266	44237310	1000	-	.	gene_id "MSTRG.34066"; transcript_id "MSTRG.34066.3"; exon_number "6";
19	StringTie	exon	44255148	44255220	1000	-	.	gene_id "MSTRG.34066"; transcript_id "MSTRG.34066.3"; exon_number "7";
19	StringTie	exon	44263470	44263544	1000	-	.	gene_id "MSTRG.34066"; transcript_id "MSTRG.34066.3"; exon_number "8";
19	StringTie	exon	44284568	44284866	1000	-	.	gene_id "MSTRG.34066"; transcript_id "MSTRG.34066.3"; exon_number "9";
19	StringTie	transcript	44183521	44185287	1000	-	.	gene_id "MSTRG.34066"; transcript_id "MSTRG.34066.4";
19	StringTie	exon	44183521	44183582	1000	-	.	gene_id "MSTRG.34066"; transcript_id "MSTRG.34066.4"; exon_number "1";
19	StringTie	exon	44185057	44185287	1000	-	.	gene_id "MSTRG.34066"; transcript_id "MSTRG.34066.4"; exon_number "2";
19	StringTie	transcript	44188322	44284866	1000	-	.	gene_id "MSTRG.34066"; transcript_id "MSTRG.34066.5";
19	StringTie	exon	44188322	44188432	1000	-	.	gene_id "MSTRG.34066"; transcript_id "MSTRG.34066.5"; exon_number "1";
19	StringTie	exon	44200456	44200586	1000	-	.	gene_id "MSTRG.34066"; transcript_id "MSTRG.34066.5"; exon_number "2";
19	StringTie	exon	44213594	44213737	1000	-	.	gene_id "MSTRG.34066"; transcript_id "MSTRG.34066.5"; exon_number "3";
19	StringTie	exon	44233646	44233732	1000	-	.	gene_id "MSTRG.34066"; transcript_id "MSTRG.34066.5"; exon_number "4";
19	StringTie	exon	44235121	44235188	1000	-	.	gene_id "MSTRG.34066"; transcript_id "MSTRG.34066.5"; exon_number "5";
19	StringTie	exon	44237266	44237310	1000	-	.	gene_id "MSTRG.34066"; transcript_id "MSTRG.34066.5"; exon_number "6";
19	StringTie	exon	44255148	44255220	1000	-	.	gene_id "MSTRG.34066"; transcript_id "MSTRG.34066.5"; exon_number "7";
19	StringTie	exon	44263470	44263544	1000	-	.	gene_id "MSTRG.34066"; transcript_id "MSTRG.34066.5"; exon_number "8";
19	StringTie	exon	44284568	44284866	1000	-	.	gene_id "MSTRG.34066"; transcript_id "MSTRG.34066.5"; exon_number "9";
19	StringTie	transcript	44195050	44284866	1000	-	.	gene_id "MSTRG.34066"; transcript_id "MSTRG.34066.6";
19	StringTie	exon	44195050	44195755	1000	-	.	gene_id "MSTRG.34066"; transcript_id "MSTRG.34066.6"; exon_number "1";
19	StringTie	exon	44200456	44200586	1000	-	.	gene_id "MSTRG.34066"; transcript_id "MSTRG.34066.6"; exon_number "2";
19	StringTie	exon	44213594	44213737	1000	-	.	gene_id "MSTRG.34066"; transcript_id "MSTRG.34066.6"; exon_number "3";
19	StringTie	exon	44233646	44233732	1000	-	.	gene_id "MSTRG.34066"; transcript_id "MSTRG.34066.6"; exon_number "4";
19	StringTie	exon	44235121	44235188	1000	-	.	gene_id "MSTRG.34066"; transcript_id "MSTRG.34066.6"; exon_number "5";
19	StringTie	exon	44255148	44255220	1000	-	.	gene_id "MSTRG.34066"; transcript_id "MSTRG.34066.6"; exon_number "6";
19	StringTie	exon	44263470	44263544	1000	-	.	gene_id "MSTRG.34066"; transcript_id "MSTRG.34066.6"; exon_number "7";
19	StringTie	exon	44284568	44284866	1000	-	.	gene_id "MSTRG.34066"; transcript_id "MSTRG.34066.6"; exon_number "8";
19	StringTie	transcript	44195423	44284866	1000	-	.	gene_id "MSTRG.34066"; transcript_id "MSTRG.34066.7";
19	StringTie	exon	44195423	44195755	1000	-	.	gene_id "MSTRG.34066"; transcript_id "MSTRG.34066.7"; exon_number "1";
19	StringTie	exon	44200456	44200586	1000	-	.	gene_id "MSTRG.34066"; transcript_id "MSTRG.34066.7"; exon_number "2";
19	StringTie	exon	44213594	44213737	1000	-	.	gene_id "MSTRG.34066"; transcript_id "MSTRG.34066.7"; exon_number "3";
19	StringTie	exon	44233646	44233732	1000	-	.	gene_id "MSTRG.34066"; transcript_id "MSTRG.34066.7"; exon_number "4";
19	StringTie	exon	44235121	44235188	1000	-	.	gene_id "MSTRG.34066"; transcript_id "MSTRG.34066.7"; exon_number "5";
19	StringTie	exon	44237266	44237310	1000	-	.	gene_id "MSTRG.34066"; transcript_id "MSTRG.34066.7"; exon_number "6";
19	StringTie	exon	44255148	44255220	1000	-	.	gene_id "MSTRG.34066"; transcript_id "MSTRG.34066.7"; exon_number "7";
19	StringTie	exon	44263470	44263544	1000	-	.	gene_id "MSTRG.34066"; transcript_id "MSTRG.34066.7"; exon_number "8";
19	StringTie	exon	44284568	44284866	1000	-	.	gene_id "MSTRG.34066"; transcript_id "MSTRG.34066.7"; exon_number "9";
19	StringTie	transcript	44195503	44284866	1000	-	.	gene_id "MSTRG.34066"; transcript_id "MSTRG.34066.8";
19	StringTie	exon	44195503	44195755	1000	-	.	gene_id "MSTRG.34066"; transcript_id "MSTRG.34066.8"; exon_number "1";
19	StringTie	exon	44200456	44200586	1000	-	.	gene_id "MSTRG.34066"; transcript_id "MSTRG.34066.8"; exon_number "2";
19	StringTie	exon	44213594	44213737	1000	-	.	gene_id "MSTRG.34066"; transcript_id "MSTRG.34066.8"; exon_number "3";
19	StringTie	exon	44233646	44233732	1000	-	.	gene_id "MSTRG.34066"; transcript_id "MSTRG.34066.8"; exon_number "4";
19	StringTie	exon	44235121	44235188	1000	-	.	gene_id "MSTRG.34066"; transcript_id "MSTRG.34066.8"; exon_number "5";
19	StringTie	exon	44255148	44255220	1000	-	.	gene_id "MSTRG.34066"; transcript_id "MSTRG.34066.8"; exon_number "6";
19	StringTie	exon	44257298	44257315	1000	-	.	gene_id "MSTRG.34066"; transcript_id "MSTRG.34066.8"; exon_number "7";
19	StringTie	exon	44262445	44262479	1000	-	.	gene_id "MSTRG.34066"; transcript_id "MSTRG.34066.8"; exon_number "8";
19	StringTie	exon	44263470	44263544	1000	-	.	gene_id "MSTRG.34066"; transcript_id "MSTRG.34066.8"; exon_number "9";
19	StringTie	exon	44284568	44284866	1000	-	.	gene_id "MSTRG.34066"; transcript_id "MSTRG.34066.8"; exon_number "10";
19	StringTie	transcript	44195507	44284866	1000	-	.	gene_id "MSTRG.34066"; transcript_id "MSTRG.34066.9";
19	StringTie	exon	44195507	44195755	1000	-	.	gene_id "MSTRG.34066"; transcript_id "MSTRG.34066.9"; exon_number "1";
19	StringTie	exon	44200456	44200586	1000	-	.	gene_id "MSTRG.34066"; transcript_id "MSTRG.34066.9"; exon_number "2";
19	StringTie	exon	44201742	44201791	1000	-	.	gene_id "MSTRG.34066"; transcript_id "MSTRG.34066.9"; exon_number "3";
19	StringTie	exon	44210866	44210902	1000	-	.	gene_id "MSTRG.34066"; transcript_id "MSTRG.34066.9"; exon_number "4";
19	StringTie	exon	44213594	44213737	1000	-	.	gene_id "MSTRG.34066"; transcript_id "MSTRG.34066.9"; exon_number "5";
19	StringTie	exon	44233646	44233732	1000	-	.	gene_id "MSTRG.34066"; transcript_id "MSTRG.34066.9"; exon_number "6";
19	StringTie	exon	44235121	44235188	1000	-	.	gene_id "MSTRG.34066"; transcript_id "MSTRG.34066.9"; exon_number "7";
19	StringTie	exon	44255148	44255220	1000	-	.	gene_id "MSTRG.34066"; transcript_id "MSTRG.34066.9"; exon_number "8";
19	StringTie	exon	44263470	44263544	1000	-	.	gene_id "MSTRG.34066"; transcript_id "MSTRG.34066.9"; exon_number "9";
19	StringTie	exon	44284568	44284866	1000	-	.	gene_id "MSTRG.34066"; transcript_id "MSTRG.34066.9"; exon_number "10";
19	StringTie	transcript	44195545	44284866	1000	-	.	gene_id "MSTRG.34066"; transcript_id "MSTRG.34066.10";
19	StringTie	exon	44195545	44195755	1000	-	.	gene_id "MSTRG.34066"; transcript_id "MSTRG.34066.10"; exon_number "1";
19	StringTie	exon	44200456	44200586	1000	-	.	gene_id "MSTRG.34066"; transcript_id "MSTRG.34066.10"; exon_number "2";
19	StringTie	exon	44210866	44210902	1000	-	.	gene_id "MSTRG.34066"; transcript_id "MSTRG.34066.10"; exon_number "3";
19	StringTie	exon	44213594	44213737	1000	-	.	gene_id "MSTRG.34066"; transcript_id "MSTRG.34066.10"; exon_number "4";
19	StringTie	exon	44233646	44233732	1000	-	.	gene_id "MSTRG.34066"; transcript_id "MSTRG.34066.10"; exon_number "5";
19	StringTie	exon	44235121	44235188	1000	-	.	gene_id "MSTRG.34066"; transcript_id "MSTRG.34066.10"; exon_number "6";
19	StringTie	exon	44255148	44255220	1000	-	.	gene_id "MSTRG.34066"; transcript_id "MSTRG.34066.10"; exon_number "7";
19	StringTie	exon	44263470	44263544	1000	-	.	gene_id "MSTRG.34066"; transcript_id "MSTRG.34066.10"; exon_number "8";
19	StringTie	exon	44284568	44284866	1000	-	.	gene_id "MSTRG.34066"; transcript_id "MSTRG.34066.10"; exon_number "9";
19	StringTie	transcript	44195595	44284866	1000	-	.	gene_id "MSTRG.34066"; transcript_id "MSTRG.34066.11";
19	StringTie	exon	44195595	44195755	1000	-	.	gene_id "MSTRG.34066"; transcript_id "MSTRG.34066.11"; exon_number "1";
19	StringTie	exon	44200456	44200586	1000	-	.	gene_id "MSTRG.34066"; transcript_id "MSTRG.34066.11"; exon_number "2";
19	StringTie	exon	44210866	44210902	1000	-	.	gene_id "MSTRG.34066"; transcript_id "MSTRG.34066.11"; exon_number "3";
19	StringTie	exon	44213594	44213737	1000	-	.	gene_id "MSTRG.34066"; transcript_id "MSTRG.34066.11"; exon_number "4";
19	StringTie	exon	44233646	44233732	1000	-	.	gene_id "MSTRG.34066"; transcript_id "MSTRG.34066.11"; exon_number "5";
19	StringTie	exon	44235121	44235188	1000	-	.	gene_id "MSTRG.34066"; transcript_id "MSTRG.34066.11"; exon_number "6";
19	StringTie	exon	44237266	44237310	1000	-	.	gene_id "MSTRG.34066"; transcript_id "MSTRG.34066.11"; exon_number "7";
19	StringTie	exon	44255148	44255220	1000	-	.	gene_id "MSTRG.34066"; transcript_id "MSTRG.34066.11"; exon_number "8";
19	StringTie	exon	44263470	44263544	1000	-	.	gene_id "MSTRG.34066"; transcript_id "MSTRG.34066.11"; exon_number "9";
19	StringTie	exon	44284568	44284866	1000	-	.	gene_id "MSTRG.34066"; transcript_id "MSTRG.34066.11"; exon_number "10";
19	StringTie	transcript	44195664	44284866	1000	-	.	gene_id "MSTRG.34066"; transcript_id "MSTRG.34066.12";
19	StringTie	exon	44195664	44195755	1000	-	.	gene_id "MSTRG.34066"; transcript_id "MSTRG.34066.12"; exon_number "1";
19	StringTie	exon	44200456	44200586	1000	-	.	gene_id "MSTRG.34066"; transcript_id "MSTRG.34066.12"; exon_number "2";
19	StringTie	exon	44213594	44213737	1000	-	.	gene_id "MSTRG.34066"; transcript_id "MSTRG.34066.12"; exon_number "3";
19	StringTie	exon	44233646	44233732	1000	-	.	gene_id "MSTRG.34066"; transcript_id "MSTRG.34066.12"; exon_number "4";
19	StringTie	exon	44235121	44235188	1000	-	.	gene_id "MSTRG.34066"; transcript_id "MSTRG.34066.12"; exon_number "5";
19	StringTie	exon	44237266	44237310	1000	-	.	gene_id "MSTRG.34066"; transcript_id "MSTRG.34066.12"; exon_number "6";
19	StringTie	exon	44255148	44255220	1000	-	.	gene_id "MSTRG.34066"; transcript_id "MSTRG.34066.12"; exon_number "7";
19	StringTie	exon	44257298	44257315	1000	-	.	gene_id "MSTRG.34066"; transcript_id "MSTRG.34066.12"; exon_number "8";
19	StringTie	exon	44262445	44262479	1000	-	.	gene_id "MSTRG.34066"; transcript_id "MSTRG.34066.12"; exon_number "9";
19	StringTie	exon	44263470	44263544	1000	-	.	gene_id "MSTRG.34066"; transcript_id "MSTRG.34066.12"; exon_number "10";
19	StringTie	exon	44284568	44284866	1000	-	.	gene_id "MSTRG.34066"; transcript_id "MSTRG.34066.12"; exon_number "11";
19	StringTie	transcript	44195664	44284866	1000	-	.	gene_id "MSTRG.34066"; transcript_id "MSTRG.34066.13";
19	StringTie	exon	44195664	44195755	1000	-	.	gene_id "MSTRG.34066"; transcript_id "MSTRG.34066.13"; exon_number "1";
19	StringTie	exon	44200456	44200586	1000	-	.	gene_id "MSTRG.34066"; transcript_id "MSTRG.34066.13"; exon_number "2";
19	StringTie	exon	44213594	44213737	1000	-	.	gene_id "MSTRG.34066"; transcript_id "MSTRG.34066.13"; exon_number "3";
19	StringTie	exon	44233646	44233732	1000	-	.	gene_id "MSTRG.34066"; transcript_id "MSTRG.34066.13"; exon_number "4";
19	StringTie	exon	44235121	44235188	1000	-	.	gene_id "MSTRG.34066"; transcript_id "MSTRG.34066.13"; exon_number "5";
19	StringTie	exon	44237266	44237310	1000	-	.	gene_id "MSTRG.34066"; transcript_id "MSTRG.34066.13"; exon_number "6";
19	StringTie	exon	44255148	44255220	1000	-	.	gene_id "MSTRG.34066"; transcript_id "MSTRG.34066.13"; exon_number "7";
19	StringTie	exon	44257298	44257315	1000	-	.	gene_id "MSTRG.34066"; transcript_id "MSTRG.34066.13"; exon_number "8";
19	StringTie	exon	44262445	44262531	1000	-	.	gene_id "MSTRG.34066"; transcript_id "MSTRG.34066.13"; exon_number "9";
19	StringTie	exon	44263470	44263544	1000	-	.	gene_id "MSTRG.34066"; transcript_id "MSTRG.34066.13"; exon_number "10";
19	StringTie	exon	44284568	44284866	1000	-	.	gene_id "MSTRG.34066"; transcript_id "MSTRG.34066.13"; exon_number "11";
19	StringTie	transcript	44195664	44284866	1000	-	.	gene_id "MSTRG.34066"; transcript_id "MSTRG.34066.14";
19	StringTie	exon	44195664	44195755	1000	-	.	gene_id "MSTRG.34066"; transcript_id "MSTRG.34066.14"; exon_number "1";
19	StringTie	exon	44200456	44200586	1000	-	.	gene_id "MSTRG.34066"; transcript_id "MSTRG.34066.14"; exon_number "2";
19	StringTie	exon	44213594	44213737	1000	-	.	gene_id "MSTRG.34066"; transcript_id "MSTRG.34066.14"; exon_number "3";
19	StringTie	exon	44233646	44233732	1000	-	.	gene_id "MSTRG.34066"; transcript_id "MSTRG.34066.14"; exon_number "4";
19	StringTie	exon	44235121	44235188	1000	-	.	gene_id "MSTRG.34066"; transcript_id "MSTRG.34066.14"; exon_number "5";
19	StringTie	exon	44255148	44255220	1000	-	.	gene_id "MSTRG.34066"; transcript_id "MSTRG.34066.14"; exon_number "6";
19	StringTie	exon	44257298	44257315	1000	-	.	gene_id "MSTRG.34066"; transcript_id "MSTRG.34066.14"; exon_number "7";
19	StringTie	exon	44263470	44263544	1000	-	.	gene_id "MSTRG.34066"; transcript_id "MSTRG.34066.14"; exon_number "8";
19	StringTie	exon	44284568	44284866	1000	-	.	gene_id "MSTRG.34066"; transcript_id "MSTRG.34066.14"; exon_number "9";
19	StringTie	transcript	44195687	44284866	1000	-	.	gene_id "MSTRG.34066"; transcript_id "MSTRG.34066.15";
19	StringTie	exon	44195687	44195755	1000	-	.	gene_id "MSTRG.34066"; transcript_id "MSTRG.34066.15"; exon_number "1";
19	StringTie	exon	44200456	44200586	1000	-	.	gene_id "MSTRG.34066"; transcript_id "MSTRG.34066.15"; exon_number "2";
19	StringTie	exon	44213594	44213737	1000	-	.	gene_id "MSTRG.34066"; transcript_id "MSTRG.34066.15"; exon_number "3";
19	StringTie	exon	44233646	44233732	1000	-	.	gene_id "MSTRG.34066"; transcript_id "MSTRG.34066.15"; exon_number "4";
19	StringTie	exon	44235121	44235188	1000	-	.	gene_id "MSTRG.34066"; transcript_id "MSTRG.34066.15"; exon_number "5";
19	StringTie	exon	44263470	44263544	1000	-	.	gene_id "MSTRG.34066"; transcript_id "MSTRG.34066.15"; exon_number "6";
19	StringTie	exon	44284568	44284866	1000	-	.	gene_id "MSTRG.34066"; transcript_id "MSTRG.34066.15"; exon_number "7";
19	StringTie	transcript	44195709	44284866	1000	-	.	gene_id "MSTRG.34066"; transcript_id "MSTRG.34066.16";
19	StringTie	exon	44195709	44195755	1000	-	.	gene_id "MSTRG.34066"; transcript_id "MSTRG.34066.16"; exon_number "1";
19	StringTie	exon	44200456	44200586	1000	-	.	gene_id "MSTRG.34066"; transcript_id "MSTRG.34066.16"; exon_number "2";
19	StringTie	exon	44213594	44213737	1000	-	.	gene_id "MSTRG.34066"; transcript_id "MSTRG.34066.16"; exon_number "3";
19	StringTie	exon	44233646	44233732	1000	-	.	gene_id "MSTRG.34066"; transcript_id "MSTRG.34066.16"; exon_number "4";
19	StringTie	exon	44235121	44235188	1000	-	.	gene_id "MSTRG.34066"; transcript_id "MSTRG.34066.16"; exon_number "5";
19	StringTie	exon	44237266	44237310	1000	-	.	gene_id "MSTRG.34066"; transcript_id "MSTRG.34066.16"; exon_number "6";
19	StringTie	exon	44255148	44255220	1000	-	.	gene_id "MSTRG.34066"; transcript_id "MSTRG.34066.16"; exon_number "7";
19	StringTie	exon	44257298	44257315	1000	-	.	gene_id "MSTRG.34066"; transcript_id "MSTRG.34066.16"; exon_number "8";
19	StringTie	exon	44263470	44263544	1000	-	.	gene_id "MSTRG.34066"; transcript_id "MSTRG.34066.16"; exon_number "9";
19	StringTie	exon	44284568	44284866	1000	-	.	gene_id "MSTRG.34066"; transcript_id "MSTRG.34066.16"; exon_number "10";
19	StringTie	transcript	44195719	44284866	1000	-	.	gene_id "MSTRG.34066"; transcript_id "MSTRG.34066.17";
19	StringTie	exon	44195719	44195755	1000	-	.	gene_id "MSTRG.34066"; transcript_id "MSTRG.34066.17"; exon_number "1";
19	StringTie	exon	44200456	44200586	1000	-	.	gene_id "MSTRG.34066"; transcript_id "MSTRG.34066.17"; exon_number "2";
19	StringTie	exon	44233646	44233732	1000	-	.	gene_id "MSTRG.34066"; transcript_id "MSTRG.34066.17"; exon_number "3";
19	StringTie	exon	44235121	44235188	1000	-	.	gene_id "MSTRG.34066"; transcript_id "MSTRG.34066.17"; exon_number "4";
19	StringTie	exon	44263470	44263544	1000	-	.	gene_id "MSTRG.34066"; transcript_id "MSTRG.34066.17"; exon_number "5";
19	StringTie	exon	44284568	44284866	1000	-	.	gene_id "MSTRG.34066"; transcript_id "MSTRG.34066.17"; exon_number "6";
19	StringTie	transcript	44201749	44284866	1000	-	.	gene_id "MSTRG.34066"; transcript_id "MSTRG.34066.18";
19	StringTie	exon	44201749	44201791	1000	-	.	gene_id "MSTRG.34066"; transcript_id "MSTRG.34066.18"; exon_number "1";
19	StringTie	exon	44210866	44210902	1000	-	.	gene_id "MSTRG.34066"; transcript_id "MSTRG.34066.18"; exon_number "2";
19	StringTie	exon	44213594	44213737	1000	-	.	gene_id "MSTRG.34066"; transcript_id "MSTRG.34066.18"; exon_number "3";
19	StringTie	exon	44233646	44233732	1000	-	.	gene_id "MSTRG.34066"; transcript_id "MSTRG.34066.18"; exon_number "4";
19	StringTie	exon	44235121	44235188	1000	-	.	gene_id "MSTRG.34066"; transcript_id "MSTRG.34066.18"; exon_number "5";
19	StringTie	exon	44237266	44237310	1000	-	.	gene_id "MSTRG.34066"; transcript_id "MSTRG.34066.18"; exon_number "6";
19	StringTie	exon	44255148	44255220	1000	-	.	gene_id "MSTRG.34066"; transcript_id "MSTRG.34066.18"; exon_number "7";
19	StringTie	exon	44263470	44263544	1000	-	.	gene_id "MSTRG.34066"; transcript_id "MSTRG.34066.18"; exon_number "8";
19	StringTie	exon	44284568	44284866	1000	-	.	gene_id "MSTRG.34066"; transcript_id "MSTRG.34066.18"; exon_number "9";
19	StringTie	transcript	44201757	44284866	1000	-	.	gene_id "MSTRG.34066"; transcript_id "MSTRG.34066.19";
19	StringTie	exon	44201757	44201791	1000	-	.	gene_id "MSTRG.34066"; transcript_id "MSTRG.34066.19"; exon_number "1";
19	StringTie	exon	44213594	44213737	1000	-	.	gene_id "MSTRG.34066"; transcript_id "MSTRG.34066.19"; exon_number "2";
19	StringTie	exon	44233646	44233732	1000	-	.	gene_id "MSTRG.34066"; transcript_id "MSTRG.34066.19"; exon_number "3";
19	StringTie	exon	44235121	44235188	1000	-	.	gene_id "MSTRG.34066"; transcript_id "MSTRG.34066.19"; exon_number "4";
19	StringTie	exon	44255148	44255220	1000	-	.	gene_id "MSTRG.34066"; transcript_id "MSTRG.34066.19"; exon_number "5";
19	StringTie	exon	44263470	44263544	1000	-	.	gene_id "MSTRG.34066"; transcript_id "MSTRG.34066.19"; exon_number "6";
19	StringTie	exon	44284568	44284866	1000	-	.	gene_id "MSTRG.34066"; transcript_id "MSTRG.34066.19"; exon_number "7";
19	StringTie	transcript	44201758	44284866	1000	-	.	gene_id "MSTRG.34066"; transcript_id "MSTRG.34066.20";
19	StringTie	exon	44201758	44201791	1000	-	.	gene_id "MSTRG.34066"; transcript_id "MSTRG.34066.20"; exon_number "1";
19	StringTie	exon	44210866	44210902	1000	-	.	gene_id "MSTRG.34066"; transcript_id "MSTRG.34066.20"; exon_number "2";
19	StringTie	exon	44213594	44213737	1000	-	.	gene_id "MSTRG.34066"; transcript_id "MSTRG.34066.20"; exon_number "3";
19	StringTie	exon	44233646	44233732	1000	-	.	gene_id "MSTRG.34066"; transcript_id "MSTRG.34066.20"; exon_number "4";
19	StringTie	exon	44235121	44235188	1000	-	.	gene_id "MSTRG.34066"; transcript_id "MSTRG.34066.20"; exon_number "5";
19	StringTie	exon	44255148	44255220	1000	-	.	gene_id "MSTRG.34066"; transcript_id "MSTRG.34066.20"; exon_number "6";
19	StringTie	exon	44257298	44257315	1000	-	.	gene_id "MSTRG.34066"; transcript_id "MSTRG.34066.20"; exon_number "7";
19	StringTie	exon	44262445	44262479	1000	-	.	gene_id "MSTRG.34066"; transcript_id "MSTRG.34066.20"; exon_number "8";
19	StringTie	exon	44263470	44263544	1000	-	.	gene_id "MSTRG.34066"; transcript_id "MSTRG.34066.20"; exon_number "9";
19	StringTie	exon	44284568	44284866	1000	-	.	gene_id "MSTRG.34066"; transcript_id "MSTRG.34066.20"; exon_number "10";
19	StringTie	transcript	44205026	44284866	1000	-	.	gene_id "MSTRG.34066"; transcript_id "MSTRG.34066.21";
19	StringTie	exon	44205026	44205097	1000	-	.	gene_id "MSTRG.34066"; transcript_id "MSTRG.34066.21"; exon_number "1";
19	StringTie	exon	44213594	44213737	1000	-	.	gene_id "MSTRG.34066"; transcript_id "MSTRG.34066.21"; exon_number "2";
19	StringTie	exon	44233646	44233732	1000	-	.	gene_id "MSTRG.34066"; transcript_id "MSTRG.34066.21"; exon_number "3";
19	StringTie	exon	44235121	44235188	1000	-	.	gene_id "MSTRG.34066"; transcript_id "MSTRG.34066.21"; exon_number "4";
19	StringTie	exon	44255148	44255220	1000	-	.	gene_id "MSTRG.34066"; transcript_id "MSTRG.34066.21"; exon_number "5";
19	StringTie	exon	44263470	44263544	1000	-	.	gene_id "MSTRG.34066"; transcript_id "MSTRG.34066.21"; exon_number "6";
19	StringTie	exon	44284568	44284866	1000	-	.	gene_id "MSTRG.34066"; transcript_id "MSTRG.34066.21"; exon_number "7";
19	StringTie	transcript	44205062	44284866	1000	-	.	gene_id "MSTRG.34066"; transcript_id "MSTRG.34066.22";
19	StringTie	exon	44205062	44205097	1000	-	.	gene_id "MSTRG.34066"; transcript_id "MSTRG.34066.22"; exon_number "1";
19	StringTie	exon	44213594	44213737	1000	-	.	gene_id "MSTRG.34066"; transcript_id "MSTRG.34066.22"; exon_number "2";
19	StringTie	exon	44233646	44233732	1000	-	.	gene_id "MSTRG.34066"; transcript_id "MSTRG.34066.22"; exon_number "3";
19	StringTie	exon	44235121	44235188	1000	-	.	gene_id "MSTRG.34066"; transcript_id "MSTRG.34066.22"; exon_number "4";
19	StringTie	exon	44237266	44237310	1000	-	.	gene_id "MSTRG.34066"; transcript_id "MSTRG.34066.22"; exon_number "5";
19	StringTie	exon	44255148	44255220	1000	-	.	gene_id "MSTRG.34066"; transcript_id "MSTRG.34066.22"; exon_number "6";
19	StringTie	exon	44257298	44257315	1000	-	.	gene_id "MSTRG.34066"; transcript_id "MSTRG.34066.22"; exon_number "7";
19	StringTie	exon	44262445	44262479	1000	-	.	gene_id "MSTRG.34066"; transcript_id "MSTRG.34066.22"; exon_number "8";
19	StringTie	exon	44263470	44263544	1000	-	.	gene_id "MSTRG.34066"; transcript_id "MSTRG.34066.22"; exon_number "9";
19	StringTie	exon	44284568	44284866	1000	-	.	gene_id "MSTRG.34066"; transcript_id "MSTRG.34066.22"; exon_number "10";
19	StringTie	transcript	44210866	44284866	1000	-	.	gene_id "MSTRG.34066"; transcript_id "MSTRG.34066.23";
19	StringTie	exon	44210866	44210902	1000	-	.	gene_id "MSTRG.34066"; transcript_id "MSTRG.34066.23"; exon_number "1";
19	StringTie	exon	44213594	44213737	1000	-	.	gene_id "MSTRG.34066"; transcript_id "MSTRG.34066.23"; exon_number "2";
19	StringTie	exon	44233646	44233732	1000	-	.	gene_id "MSTRG.34066"; transcript_id "MSTRG.34066.23"; exon_number "3";
19	StringTie	exon	44235121	44235188	1000	-	.	gene_id "MSTRG.34066"; transcript_id "MSTRG.34066.23"; exon_number "4";
19	StringTie	exon	44237266	44237310	1000	-	.	gene_id "MSTRG.34066"; transcript_id "MSTRG.34066.23"; exon_number "5";
19	StringTie	exon	44255148	44255220	1000	-	.	gene_id "MSTRG.34066"; transcript_id "MSTRG.34066.23"; exon_number "6";
19	StringTie	exon	44257298	44257315	1000	-	.	gene_id "MSTRG.34066"; transcript_id "MSTRG.34066.23"; exon_number "7";
19	StringTie	exon	44263470	44263544	1000	-	.	gene_id "MSTRG.34066"; transcript_id "MSTRG.34066.23"; exon_number "8";
19	StringTie	exon	44284568	44284866	1000	-	.	gene_id "MSTRG.34066"; transcript_id "MSTRG.34066.23"; exon_number "9";
19	StringTie	transcript	44213521	44284866	1000	-	.	gene_id "MSTRG.34066"; transcript_id "MSTRG.34066.24";
19	StringTie	exon	44213521	44213737	1000	-	.	gene_id "MSTRG.34066"; transcript_id "MSTRG.34066.24"; exon_number "1";
19	StringTie	exon	44233646	44233732	1000	-	.	gene_id "MSTRG.34066"; transcript_id "MSTRG.34066.24"; exon_number "2";
19	StringTie	exon	44235121	44235188	1000	-	.	gene_id "MSTRG.34066"; transcript_id "MSTRG.34066.24"; exon_number "3";
19	StringTie	exon	44255148	44255220	1000	-	.	gene_id "MSTRG.34066"; transcript_id "MSTRG.34066.24"; exon_number "4";
19	StringTie	exon	44262445	44262479	1000	-	.	gene_id "MSTRG.34066"; transcript_id "MSTRG.34066.24"; exon_number "5";
19	StringTie	exon	44263470	44263544	1000	-	.	gene_id "MSTRG.34066"; transcript_id "MSTRG.34066.24"; exon_number "6";
19	StringTie	exon	44284568	44284866	1000	-	.	gene_id "MSTRG.34066"; transcript_id "MSTRG.34066.24"; exon_number "7";
19	StringTie	transcript	44217115	44284866	1000	-	.	gene_id "MSTRG.34066"; transcript_id "MSTRG.34066.25";
19	StringTie	exon	44217115	44217185	1000	-	.	gene_id "MSTRG.34066"; transcript_id "MSTRG.34066.25"; exon_number "1";
19	StringTie	exon	44233646	44233732	1000	-	.	gene_id "MSTRG.34066"; transcript_id "MSTRG.34066.25"; exon_number "2";
19	StringTie	exon	44235121	44235188	1000	-	.	gene_id "MSTRG.34066"; transcript_id "MSTRG.34066.25"; exon_number "3";
19	StringTie	exon	44255148	44255220	1000	-	.	gene_id "MSTRG.34066"; transcript_id "MSTRG.34066.25"; exon_number "4";
19	StringTie	exon	44263470	44263544	1000	-	.	gene_id "MSTRG.34066"; transcript_id "MSTRG.34066.25"; exon_number "5";
19	StringTie	exon	44284568	44284866	1000	-	.	gene_id "MSTRG.34066"; transcript_id "MSTRG.34066.25"; exon_number "6";
19	StringTie	transcript	44220102	44284866	1000	-	.	gene_id "MSTRG.34066"; transcript_id "MSTRG.34066.26";
19	StringTie	exon	44220102	44220287	1000	-	.	gene_id "MSTRG.34066"; transcript_id "MSTRG.34066.26"; exon_number "1";
19	StringTie	exon	44233646	44233732	1000	-	.	gene_id "MSTRG.34066"; transcript_id "MSTRG.34066.26"; exon_number "2";
19	StringTie	exon	44235121	44235188	1000	-	.	gene_id "MSTRG.34066"; transcript_id "MSTRG.34066.26"; exon_number "3";
19	StringTie	exon	44255148	44255220	1000	-	.	gene_id "MSTRG.34066"; transcript_id "MSTRG.34066.26"; exon_number "4";
19	StringTie	exon	44263470	44263544	1000	-	.	gene_id "MSTRG.34066"; transcript_id "MSTRG.34066.26"; exon_number "5";
19	StringTie	exon	44284568	44284866	1000	-	.	gene_id "MSTRG.34066"; transcript_id "MSTRG.34066.26"; exon_number "6";
19	StringTie	transcript	44236845	44284866	1000	-	.	gene_id "MSTRG.34066"; transcript_id "MSTRG.34066.27";
19	StringTie	exon	44236845	44237310	1000	-	.	gene_id "MSTRG.34066"; transcript_id "MSTRG.34066.27"; exon_number "1";
19	StringTie	exon	44255148	44255220	1000	-	.	gene_id "MSTRG.34066"; transcript_id "MSTRG.34066.27"; exon_number "2";
19	StringTie	exon	44262445	44262479	1000	-	.	gene_id "MSTRG.34066"; transcript_id "MSTRG.34066.27"; exon_number "3";
19	StringTie	exon	44263470	44263544	1000	-	.	gene_id "MSTRG.34066"; transcript_id "MSTRG.34066.27"; exon_number "4";
19	StringTie	exon	44284568	44284866	1000	-	.	gene_id "MSTRG.34066"; transcript_id "MSTRG.34066.27"; exon_number "5";
19	StringTie	transcript	44236882	44284866	1000	-	.	gene_id "MSTRG.34066"; transcript_id "MSTRG.34066.28";
19	StringTie	exon	44236882	44237310	1000	-	.	gene_id "MSTRG.34066"; transcript_id "MSTRG.34066.28"; exon_number "1";
19	StringTie	exon	44255148	44255220	1000	-	.	gene_id "MSTRG.34066"; transcript_id "MSTRG.34066.28"; exon_number "2";
19	StringTie	exon	44257298	44257315	1000	-	.	gene_id "MSTRG.34066"; transcript_id "MSTRG.34066.28"; exon_number "3";
19	StringTie	exon	44262445	44262476	1000	-	.	gene_id "MSTRG.34066"; transcript_id "MSTRG.34066.28"; exon_number "4";
19	StringTie	exon	44263470	44263544	1000	-	.	gene_id "MSTRG.34066"; transcript_id "MSTRG.34066.28"; exon_number "5";
19	StringTie	exon	44284568	44284866	1000	-	.	gene_id "MSTRG.34066"; transcript_id "MSTRG.34066.28"; exon_number "6";
19	StringTie	transcript	44257393	44284866	1000	-	.	gene_id "MSTRG.34066"; transcript_id "MSTRG.34066.29";
19	StringTie	exon	44257393	44257501	1000	-	.	gene_id "MSTRG.34066"; transcript_id "MSTRG.34066.29"; exon_number "1";
19	StringTie	exon	44262445	44262479	1000	-	.	gene_id "MSTRG.34066"; transcript_id "MSTRG.34066.29"; exon_number "2";
19	StringTie	exon	44263470	44263544	1000	-	.	gene_id "MSTRG.34066"; transcript_id "MSTRG.34066.29"; exon_number "3";
19	StringTie	exon	44284568	44284866	1000	-	.	gene_id "MSTRG.34066"; transcript_id "MSTRG.34066.29"; exon_number "4";
19	StringTie	transcript	44192133	44192604	1000	-	.	gene_id "MSTRG.34067"; transcript_id "MSTRG.34067.1";
19	StringTie	exon	44192133	44192604	1000	-	.	gene_id "MSTRG.34067"; transcript_id "MSTRG.34067.1"; exon_number "1";
19	StringTie	transcript	44326827	44327366	1000	+	.	gene_id "MSTRG.34070"; transcript_id "MSTRG.34070.1";
19	StringTie	exon	44326827	44327366	1000	+	.	gene_id "MSTRG.34070"; transcript_id "MSTRG.34070.1"; exon_number "1";
19	StringTie	transcript	44410527	44418448	1000	+	.	gene_id "MSTRG.34071"; transcript_id "MSTRG.34071.1";
19	StringTie	exon	44410527	44410798	1000	+	.	gene_id "MSTRG.34071"; transcript_id "MSTRG.34071.1"; exon_number "1";
19	StringTie	exon	44411410	44411544	1000	+	.	gene_id "MSTRG.34071"; transcript_id "MSTRG.34071.1"; exon_number "2";
19	StringTie	exon	44414888	44415045	1000	+	.	gene_id "MSTRG.34071"; transcript_id "MSTRG.34071.1"; exon_number "3";
19	StringTie	exon	44416995	44417099	1000	+	.	gene_id "MSTRG.34071"; transcript_id "MSTRG.34071.1"; exon_number "4";
19	StringTie	exon	44417993	44418448	1000	+	.	gene_id "MSTRG.34071"; transcript_id "MSTRG.34071.1"; exon_number "5";
19	StringTie	transcript	44436422	44450182	1000	+	.	gene_id "MSTRG.34075"; transcript_id "MSTRG.34075.4";
19	StringTie	exon	44436422	44436574	1000	+	.	gene_id "MSTRG.34075"; transcript_id "MSTRG.34075.4"; exon_number "1";
19	StringTie	exon	44448991	44449183	1000	+	.	gene_id "MSTRG.34075"; transcript_id "MSTRG.34075.4"; exon_number "2";
19	StringTie	exon	44449560	44450182	1000	+	.	gene_id "MSTRG.34075"; transcript_id "MSTRG.34075.4"; exon_number "3";
19	StringTie	transcript	44436422	44449368	1000	+	.	gene_id "MSTRG.34075"; transcript_id "MSTRG.34075.5";
19	StringTie	exon	44436422	44436574	1000	+	.	gene_id "MSTRG.34075"; transcript_id "MSTRG.34075.5"; exon_number "1";
19	StringTie	exon	44443367	44443491	1000	+	.	gene_id "MSTRG.34075"; transcript_id "MSTRG.34075.5"; exon_number "2";
19	StringTie	exon	44448991	44449368	1000	+	.	gene_id "MSTRG.34075"; transcript_id "MSTRG.34075.5"; exon_number "3";
19	StringTie	transcript	44436422	44442707	1000	+	.	gene_id "MSTRG.34075"; transcript_id "MSTRG.34075.6";
19	StringTie	exon	44436422	44436574	1000	+	.	gene_id "MSTRG.34075"; transcript_id "MSTRG.34075.6"; exon_number "1";
19	StringTie	exon	44441614	44441816	1000	+	.	gene_id "MSTRG.34075"; transcript_id "MSTRG.34075.6"; exon_number "2";
19	StringTie	exon	44442237	44442707	1000	+	.	gene_id "MSTRG.34075"; transcript_id "MSTRG.34075.6"; exon_number "3";
19	StringTie	transcript	44436429	44442707	1000	+	.	gene_id "MSTRG.34075"; transcript_id "MSTRG.34075.7";
19	StringTie	exon	44436429	44436574	1000	+	.	gene_id "MSTRG.34075"; transcript_id "MSTRG.34075.7"; exon_number "1";
19	StringTie	exon	44439324	44439428	1000	+	.	gene_id "MSTRG.34075"; transcript_id "MSTRG.34075.7"; exon_number "2";
19	StringTie	exon	44442233	44442707	1000	+	.	gene_id "MSTRG.34075"; transcript_id "MSTRG.34075.7"; exon_number "3";
19	StringTie	transcript	44436429	44442707	1000	+	.	gene_id "MSTRG.34075"; transcript_id "MSTRG.34075.8";
19	StringTie	exon	44436429	44436574	1000	+	.	gene_id "MSTRG.34075"; transcript_id "MSTRG.34075.8"; exon_number "1";
19	StringTie	exon	44442233	44442707	1000	+	.	gene_id "MSTRG.34075"; transcript_id "MSTRG.34075.8"; exon_number "2";
19	StringTie	transcript	44436438	44442062	1000	+	.	gene_id "MSTRG.34075"; transcript_id "MSTRG.34075.9";
19	StringTie	exon	44436438	44436574	1000	+	.	gene_id "MSTRG.34075"; transcript_id "MSTRG.34075.9"; exon_number "1";
19	StringTie	exon	44439324	44439428	1000	+	.	gene_id "MSTRG.34075"; transcript_id "MSTRG.34075.9"; exon_number "2";
19	StringTie	exon	44441614	44442062	1000	+	.	gene_id "MSTRG.34075"; transcript_id "MSTRG.34075.9"; exon_number "3";
19	StringTie	transcript	44436450	44443476	1000	+	.	gene_id "MSTRG.34075"; transcript_id "MSTRG.34075.10";
19	StringTie	exon	44436450	44436574	1000	+	.	gene_id "MSTRG.34075"; transcript_id "MSTRG.34075.10"; exon_number "1";
19	StringTie	exon	44441614	44441816	1000	+	.	gene_id "MSTRG.34075"; transcript_id "MSTRG.34075.10"; exon_number "2";
19	StringTie	exon	44443367	44443476	1000	+	.	gene_id "MSTRG.34075"; transcript_id "MSTRG.34075.10"; exon_number "3";
19	StringTie	transcript	44441262	44441816	1000	+	.	gene_id "MSTRG.34075"; transcript_id "MSTRG.34075.14";
19	StringTie	exon	44441262	44441426	1000	+	.	gene_id "MSTRG.34075"; transcript_id "MSTRG.34075.14"; exon_number "1";
19	StringTie	exon	44441614	44441816	1000	+	.	gene_id "MSTRG.34075"; transcript_id "MSTRG.34075.14"; exon_number "2";
19	StringTie	transcript	44447728	44449183	1000	+	.	gene_id "MSTRG.34075"; transcript_id "MSTRG.34075.16";
19	StringTie	exon	44447728	44447784	1000	+	.	gene_id "MSTRG.34075"; transcript_id "MSTRG.34075.16"; exon_number "1";
19	StringTie	exon	44448991	44449183	1000	+	.	gene_id "MSTRG.34075"; transcript_id "MSTRG.34075.16"; exon_number "2";
19	StringTie	transcript	44447730	44449183	1000	+	.	gene_id "MSTRG.34075"; transcript_id "MSTRG.34075.17";
19	StringTie	exon	44447730	44447782	1000	+	.	gene_id "MSTRG.34075"; transcript_id "MSTRG.34075.17"; exon_number "1";
19	StringTie	exon	44448991	44449183	1000	+	.	gene_id "MSTRG.34075"; transcript_id "MSTRG.34075.17"; exon_number "2";
19	StringTie	transcript	44447738	44450182	1000	+	.	gene_id "MSTRG.34075"; transcript_id "MSTRG.34075.18";
19	StringTie	exon	44447738	44448402	1000	+	.	gene_id "MSTRG.34075"; transcript_id "MSTRG.34075.18"; exon_number "1";
19	StringTie	exon	44448991	44449183	1000	+	.	gene_id "MSTRG.34075"; transcript_id "MSTRG.34075.18"; exon_number "2";
19	StringTie	exon	44449560	44450182	1000	+	.	gene_id "MSTRG.34075"; transcript_id "MSTRG.34075.18"; exon_number "3";
19	StringTie	transcript	44464914	44476974	1000	+	.	gene_id "MSTRG.34075"; transcript_id "MSTRG.34075.21";
19	StringTie	exon	44464914	44465055	1000	+	.	gene_id "MSTRG.34075"; transcript_id "MSTRG.34075.21"; exon_number "1";
19	StringTie	exon	44466753	44466786	1000	+	.	gene_id "MSTRG.34075"; transcript_id "MSTRG.34075.21"; exon_number "2";
19	StringTie	exon	44470751	44470802	1000	+	.	gene_id "MSTRG.34075"; transcript_id "MSTRG.34075.21"; exon_number "3";
19	StringTie	exon	44475704	44475812	1000	+	.	gene_id "MSTRG.34075"; transcript_id "MSTRG.34075.21"; exon_number "4";
19	StringTie	exon	44475940	44476064	1000	+	.	gene_id "MSTRG.34075"; transcript_id "MSTRG.34075.21"; exon_number "5";
19	StringTie	exon	44476915	44476974	1000	+	.	gene_id "MSTRG.34075"; transcript_id "MSTRG.34075.21"; exon_number "6";
19	StringTie	transcript	44465186	44470750	1000	+	.	gene_id "MSTRG.34075"; transcript_id "MSTRG.34075.22";
19	StringTie	exon	44465186	44465231	1000	+	.	gene_id "MSTRG.34075"; transcript_id "MSTRG.34075.22"; exon_number "1";
19	StringTie	exon	44466753	44466786	1000	+	.	gene_id "MSTRG.34075"; transcript_id "MSTRG.34075.22"; exon_number "2";
19	StringTie	exon	44470686	44470750	1000	+	.	gene_id "MSTRG.34075"; transcript_id "MSTRG.34075.22"; exon_number "3";
19	StringTie	transcript	44448630	44448969	1000	-	.	gene_id "MSTRG.34076"; transcript_id "MSTRG.34076.1";
19	StringTie	exon	44448630	44448969	1000	-	.	gene_id "MSTRG.34076"; transcript_id "MSTRG.34076.1"; exon_number "1";
19	StringTie	transcript	44485372	44497704	1000	+	.	gene_id "MSTRG.34078"; transcript_id "MSTRG.34078.1";
19	StringTie	exon	44485372	44485507	1000	+	.	gene_id "MSTRG.34078"; transcript_id "MSTRG.34078.1"; exon_number "1";
19	StringTie	exon	44485982	44486157	1000	+	.	gene_id "MSTRG.34078"; transcript_id "MSTRG.34078.1"; exon_number "2";
19	StringTie	exon	44495139	44495215	1000	+	.	gene_id "MSTRG.34078"; transcript_id "MSTRG.34078.1"; exon_number "3";
19	StringTie	exon	44495402	44495468	1000	+	.	gene_id "MSTRG.34078"; transcript_id "MSTRG.34078.1"; exon_number "4";
19	StringTie	exon	44496430	44496515	1000	+	.	gene_id "MSTRG.34078"; transcript_id "MSTRG.34078.1"; exon_number "5";
19	StringTie	exon	44496605	44496680	1000	+	.	gene_id "MSTRG.34078"; transcript_id "MSTRG.34078.1"; exon_number "6";
19	StringTie	exon	44497086	44497152	1000	+	.	gene_id "MSTRG.34078"; transcript_id "MSTRG.34078.1"; exon_number "7";
19	StringTie	exon	44497221	44497288	1000	+	.	gene_id "MSTRG.34078"; transcript_id "MSTRG.34078.1"; exon_number "8";
19	StringTie	exon	44497632	44497704	1000	+	.	gene_id "MSTRG.34078"; transcript_id "MSTRG.34078.1"; exon_number "9";
19	StringTie	transcript	44485372	44494274	1000	+	.	gene_id "MSTRG.34078"; transcript_id "MSTRG.34078.2";
19	StringTie	exon	44485372	44485507	1000	+	.	gene_id "MSTRG.34078"; transcript_id "MSTRG.34078.2"; exon_number "1";
19	StringTie	exon	44485982	44486157	1000	+	.	gene_id "MSTRG.34078"; transcript_id "MSTRG.34078.2"; exon_number "2";
19	StringTie	exon	44494244	44494274	1000	+	.	gene_id "MSTRG.34078"; transcript_id "MSTRG.34078.2"; exon_number "3";
19	StringTie	transcript	44485372	44497704	1000	+	.	gene_id "MSTRG.34078"; transcript_id "MSTRG.34078.3";
19	StringTie	exon	44485372	44485507	1000	+	.	gene_id "MSTRG.34078"; transcript_id "MSTRG.34078.3"; exon_number "1";
19	StringTie	exon	44485982	44486157	1000	+	.	gene_id "MSTRG.34078"; transcript_id "MSTRG.34078.3"; exon_number "2";
19	StringTie	exon	44495139	44495215	1000	+	.	gene_id "MSTRG.34078"; transcript_id "MSTRG.34078.3"; exon_number "3";
19	StringTie	exon	44495402	44495468	1000	+	.	gene_id "MSTRG.34078"; transcript_id "MSTRG.34078.3"; exon_number "4";
19	StringTie	exon	44496430	44496515	1000	+	.	gene_id "MSTRG.34078"; transcript_id "MSTRG.34078.3"; exon_number "5";
19	StringTie	exon	44496605	44496680	1000	+	.	gene_id "MSTRG.34078"; transcript_id "MSTRG.34078.3"; exon_number "6";
19	StringTie	exon	44497086	44497152	1000	+	.	gene_id "MSTRG.34078"; transcript_id "MSTRG.34078.3"; exon_number "7";
19	StringTie	exon	44497221	44497284	1000	+	.	gene_id "MSTRG.34078"; transcript_id "MSTRG.34078.3"; exon_number "8";
19	StringTie	exon	44497632	44497704	1000	+	.	gene_id "MSTRG.34078"; transcript_id "MSTRG.34078.3"; exon_number "9";
19	StringTie	transcript	44485374	44497704	1000	+	.	gene_id "MSTRG.34078"; transcript_id "MSTRG.34078.4";
19	StringTie	exon	44485374	44485507	1000	+	.	gene_id "MSTRG.34078"; transcript_id "MSTRG.34078.4"; exon_number "1";
19	StringTie	exon	44485982	44486157	1000	+	.	gene_id "MSTRG.34078"; transcript_id "MSTRG.34078.4"; exon_number "2";
19	StringTie	exon	44495139	44495215	1000	+	.	gene_id "MSTRG.34078"; transcript_id "MSTRG.34078.4"; exon_number "3";
19	StringTie	exon	44495402	44495468	1000	+	.	gene_id "MSTRG.34078"; transcript_id "MSTRG.34078.4"; exon_number "4";
19	StringTie	exon	44496430	44496515	1000	+	.	gene_id "MSTRG.34078"; transcript_id "MSTRG.34078.4"; exon_number "5";
19	StringTie	exon	44496605	44496680	1000	+	.	gene_id "MSTRG.34078"; transcript_id "MSTRG.34078.4"; exon_number "6";
19	StringTie	exon	44497221	44497288	1000	+	.	gene_id "MSTRG.34078"; transcript_id "MSTRG.34078.4"; exon_number "7";
19	StringTie	exon	44497632	44497704	1000	+	.	gene_id "MSTRG.34078"; transcript_id "MSTRG.34078.4"; exon_number "8";
19	StringTie	transcript	44491757	44497704	1000	+	.	gene_id "MSTRG.34078"; transcript_id "MSTRG.34078.5";
19	StringTie	exon	44491757	44491879	1000	+	.	gene_id "MSTRG.34078"; transcript_id "MSTRG.34078.5"; exon_number "1";
19	StringTie	exon	44495139	44495215	1000	+	.	gene_id "MSTRG.34078"; transcript_id "MSTRG.34078.5"; exon_number "2";
19	StringTie	exon	44495402	44495468	1000	+	.	gene_id "MSTRG.34078"; transcript_id "MSTRG.34078.5"; exon_number "3";
19	StringTie	exon	44496430	44496515	1000	+	.	gene_id "MSTRG.34078"; transcript_id "MSTRG.34078.5"; exon_number "4";
19	StringTie	exon	44496605	44496680	1000	+	.	gene_id "MSTRG.34078"; transcript_id "MSTRG.34078.5"; exon_number "5";
19	StringTie	exon	44497086	44497152	1000	+	.	gene_id "MSTRG.34078"; transcript_id "MSTRG.34078.5"; exon_number "6";
19	StringTie	exon	44497221	44497288	1000	+	.	gene_id "MSTRG.34078"; transcript_id "MSTRG.34078.5"; exon_number "7";
19	StringTie	exon	44497632	44497704	1000	+	.	gene_id "MSTRG.34078"; transcript_id "MSTRG.34078.5"; exon_number "8";
19	StringTie	transcript	44491757	44494274	1000	+	.	gene_id "MSTRG.34078"; transcript_id "MSTRG.34078.6";
19	StringTie	exon	44491757	44491879	1000	+	.	gene_id "MSTRG.34078"; transcript_id "MSTRG.34078.6"; exon_number "1";
19	StringTie	exon	44493244	44493427	1000	+	.	gene_id "MSTRG.34078"; transcript_id "MSTRG.34078.6"; exon_number "2";
19	StringTie	exon	44494244	44494274	1000	+	.	gene_id "MSTRG.34078"; transcript_id "MSTRG.34078.6"; exon_number "3";
19	StringTie	transcript	44500447	44501922	1000	+	.	gene_id "MSTRG.34080"; transcript_id "MSTRG.34080.1";
19	StringTie	exon	44500447	44500588	1000	+	.	gene_id "MSTRG.34080"; transcript_id "MSTRG.34080.1"; exon_number "1";
19	StringTie	exon	44501071	44501121	1000	+	.	gene_id "MSTRG.34080"; transcript_id "MSTRG.34080.1"; exon_number "2";
19	StringTie	exon	44501225	44501288	1000	+	.	gene_id "MSTRG.34080"; transcript_id "MSTRG.34080.1"; exon_number "3";
19	StringTie	exon	44501506	44501605	1000	+	.	gene_id "MSTRG.34080"; transcript_id "MSTRG.34080.1"; exon_number "4";
19	StringTie	exon	44501806	44501922	1000	+	.	gene_id "MSTRG.34080"; transcript_id "MSTRG.34080.1"; exon_number "5";
19	StringTie	transcript	44506619	44507174	1000	+	.	gene_id "MSTRG.34082"; transcript_id "MSTRG.34082.1";
19	StringTie	exon	44506619	44507174	1000	+	.	gene_id "MSTRG.34082"; transcript_id "MSTRG.34082.1"; exon_number "1";
19	StringTie	transcript	44527448	44555709	1000	-	.	gene_id "MSTRG.34084"; transcript_id "MSTRG.34084.1";
19	StringTie	exon	44527448	44528286	1000	-	.	gene_id "MSTRG.34084"; transcript_id "MSTRG.34084.1"; exon_number "1";
19	StringTie	exon	44529221	44529296	1000	-	.	gene_id "MSTRG.34084"; transcript_id "MSTRG.34084.1"; exon_number "2";
19	StringTie	exon	44554675	44555709	1000	-	.	gene_id "MSTRG.34084"; transcript_id "MSTRG.34084.1"; exon_number "3";
19	StringTie	transcript	44527495	44554372	1000	-	.	gene_id "MSTRG.34084"; transcript_id "MSTRG.34084.2";
19	StringTie	exon	44527495	44528286	1000	-	.	gene_id "MSTRG.34084"; transcript_id "MSTRG.34084.2"; exon_number "1";
19	StringTie	exon	44529221	44529296	1000	-	.	gene_id "MSTRG.34084"; transcript_id "MSTRG.34084.2"; exon_number "2";
19	StringTie	exon	44554118	44554372	1000	-	.	gene_id "MSTRG.34084"; transcript_id "MSTRG.34084.2"; exon_number "3";
19	StringTie	transcript	44527824	44555709	1000	-	.	gene_id "MSTRG.34084"; transcript_id "MSTRG.34084.3";
19	StringTie	exon	44527824	44528286	1000	-	.	gene_id "MSTRG.34084"; transcript_id "MSTRG.34084.3"; exon_number "1";
19	StringTie	exon	44529221	44529296	1000	-	.	gene_id "MSTRG.34084"; transcript_id "MSTRG.34084.3"; exon_number "2";
19	StringTie	exon	44555238	44555709	1000	-	.	gene_id "MSTRG.34084"; transcript_id "MSTRG.34084.3"; exon_number "3";
19	StringTie	transcript	44529220	44555709	1000	-	.	gene_id "MSTRG.34084"; transcript_id "MSTRG.34084.4";
19	StringTie	exon	44529220	44529296	1000	-	.	gene_id "MSTRG.34084"; transcript_id "MSTRG.34084.4"; exon_number "1";
19	StringTie	exon	44537971	44538125	1000	-	.	gene_id "MSTRG.34084"; transcript_id "MSTRG.34084.4"; exon_number "2";
19	StringTie	exon	44555238	44555709	1000	-	.	gene_id "MSTRG.34084"; transcript_id "MSTRG.34084.4"; exon_number "3";
19	StringTie	transcript	44538007	44554372	1000	-	.	gene_id "MSTRG.34084"; transcript_id "MSTRG.34084.6";
19	StringTie	exon	44538007	44538125	1000	-	.	gene_id "MSTRG.34084"; transcript_id "MSTRG.34084.6"; exon_number "1";
19	StringTie	exon	44554118	44554372	1000	-	.	gene_id "MSTRG.34084"; transcript_id "MSTRG.34084.6"; exon_number "2";
19	StringTie	transcript	44538088	44554372	1000	-	.	gene_id "MSTRG.34084"; transcript_id "MSTRG.34084.8";
19	StringTie	exon	44538088	44538191	1000	-	.	gene_id "MSTRG.34084"; transcript_id "MSTRG.34084.8"; exon_number "1";
19	StringTie	exon	44554118	44554372	1000	-	.	gene_id "MSTRG.34084"; transcript_id "MSTRG.34084.8"; exon_number "2";
19	StringTie	transcript	44542775	44554372	1000	-	.	gene_id "MSTRG.34084"; transcript_id "MSTRG.34084.9";
19	StringTie	exon	44542775	44542818	1000	-	.	gene_id "MSTRG.34084"; transcript_id "MSTRG.34084.9"; exon_number "1";
19	StringTie	exon	44553222	44553293	1000	-	.	gene_id "MSTRG.34084"; transcript_id "MSTRG.34084.9"; exon_number "2";
19	StringTie	exon	44554118	44554372	1000	-	.	gene_id "MSTRG.34084"; transcript_id "MSTRG.34084.9"; exon_number "3";
19	StringTie	transcript	44564270	44566998	1000	+	.	gene_id "MSTRG.34085"; transcript_id "MSTRG.34085.1";
19	StringTie	exon	44564270	44564392	1000	+	.	gene_id "MSTRG.34085"; transcript_id "MSTRG.34085.1"; exon_number "1";
19	StringTie	exon	44565214	44565364	1000	+	.	gene_id "MSTRG.34085"; transcript_id "MSTRG.34085.1"; exon_number "2";
19	StringTie	exon	44565996	44566130	1000	+	.	gene_id "MSTRG.34085"; transcript_id "MSTRG.34085.1"; exon_number "3";
19	StringTie	exon	44566779	44566998	1000	+	.	gene_id "MSTRG.34085"; transcript_id "MSTRG.34085.1"; exon_number "4";
19	StringTie	transcript	44564270	44566998	1000	+	.	gene_id "MSTRG.34085"; transcript_id "MSTRG.34085.2";
19	StringTie	exon	44564270	44564392	1000	+	.	gene_id "MSTRG.34085"; transcript_id "MSTRG.34085.2"; exon_number "1";
19	StringTie	exon	44565163	44565364	1000	+	.	gene_id "MSTRG.34085"; transcript_id "MSTRG.34085.2"; exon_number "2";
19	StringTie	exon	44565996	44566130	1000	+	.	gene_id "MSTRG.34085"; transcript_id "MSTRG.34085.2"; exon_number "3";
19	StringTie	exon	44566779	44566998	1000	+	.	gene_id "MSTRG.34085"; transcript_id "MSTRG.34085.2"; exon_number "4";
19	StringTie	transcript	44564922	44566998	1000	+	.	gene_id "MSTRG.34085"; transcript_id "MSTRG.34085.3";
19	StringTie	exon	44564922	44565121	1000	+	.	gene_id "MSTRG.34085"; transcript_id "MSTRG.34085.3"; exon_number "1";
19	StringTie	exon	44565214	44565364	1000	+	.	gene_id "MSTRG.34085"; transcript_id "MSTRG.34085.3"; exon_number "2";
19	StringTie	exon	44565996	44566130	1000	+	.	gene_id "MSTRG.34085"; transcript_id "MSTRG.34085.3"; exon_number "3";
19	StringTie	exon	44566779	44566998	1000	+	.	gene_id "MSTRG.34085"; transcript_id "MSTRG.34085.3"; exon_number "4";
19	StringTie	transcript	44564954	44566998	1000	+	.	gene_id "MSTRG.34085"; transcript_id "MSTRG.34085.4";
19	StringTie	exon	44564954	44565133	1000	+	.	gene_id "MSTRG.34085"; transcript_id "MSTRG.34085.4"; exon_number "1";
19	StringTie	exon	44565214	44565364	1000	+	.	gene_id "MSTRG.34085"; transcript_id "MSTRG.34085.4"; exon_number "2";
19	StringTie	exon	44565996	44566130	1000	+	.	gene_id "MSTRG.34085"; transcript_id "MSTRG.34085.4"; exon_number "3";
19	StringTie	exon	44566779	44566998	1000	+	.	gene_id "MSTRG.34085"; transcript_id "MSTRG.34085.4"; exon_number "4";
19	StringTie	transcript	44578660	44603880	1000	-	.	gene_id "MSTRG.34093"; transcript_id "MSTRG.34093.1";
19	StringTie	exon	44578660	44578752	1000	-	.	gene_id "MSTRG.34093"; transcript_id "MSTRG.34093.1"; exon_number "1";
19	StringTie	exon	44579135	44579198	1000	-	.	gene_id "MSTRG.34093"; transcript_id "MSTRG.34093.1"; exon_number "2";
19	StringTie	exon	44582745	44582869	1000	-	.	gene_id "MSTRG.34093"; transcript_id "MSTRG.34093.1"; exon_number "3";
19	StringTie	exon	44584599	44584765	1000	-	.	gene_id "MSTRG.34093"; transcript_id "MSTRG.34093.1"; exon_number "4";
19	StringTie	exon	44586192	44586274	1000	-	.	gene_id "MSTRG.34093"; transcript_id "MSTRG.34093.1"; exon_number "5";
19	StringTie	exon	44587312	44587402	1000	-	.	gene_id "MSTRG.34093"; transcript_id "MSTRG.34093.1"; exon_number "6";
19	StringTie	exon	44588879	44588914	1000	-	.	gene_id "MSTRG.34093"; transcript_id "MSTRG.34093.1"; exon_number "7";
19	StringTie	exon	44589709	44589774	1000	-	.	gene_id "MSTRG.34093"; transcript_id "MSTRG.34093.1"; exon_number "8";
19	StringTie	exon	44590256	44590331	1000	-	.	gene_id "MSTRG.34093"; transcript_id "MSTRG.34093.1"; exon_number "9";
19	StringTie	exon	44591723	44591801	1000	-	.	gene_id "MSTRG.34093"; transcript_id "MSTRG.34093.1"; exon_number "10";
19	StringTie	exon	44592508	44592673	1000	-	.	gene_id "MSTRG.34093"; transcript_id "MSTRG.34093.1"; exon_number "11";
19	StringTie	exon	44600452	44600560	1000	-	.	gene_id "MSTRG.34093"; transcript_id "MSTRG.34093.1"; exon_number "12";
19	StringTie	exon	44603577	44603880	1000	-	.	gene_id "MSTRG.34093"; transcript_id "MSTRG.34093.1"; exon_number "13";
19	StringTie	transcript	44587330	44603880	1000	-	.	gene_id "MSTRG.34093"; transcript_id "MSTRG.34093.2";
19	StringTie	exon	44587330	44587402	1000	-	.	gene_id "MSTRG.34093"; transcript_id "MSTRG.34093.2"; exon_number "1";
19	StringTie	exon	44588879	44588914	1000	-	.	gene_id "MSTRG.34093"; transcript_id "MSTRG.34093.2"; exon_number "2";
19	StringTie	exon	44589709	44589774	1000	-	.	gene_id "MSTRG.34093"; transcript_id "MSTRG.34093.2"; exon_number "3";
19	StringTie	exon	44590256	44590331	1000	-	.	gene_id "MSTRG.34093"; transcript_id "MSTRG.34093.2"; exon_number "4";
19	StringTie	exon	44591723	44591801	1000	-	.	gene_id "MSTRG.34093"; transcript_id "MSTRG.34093.2"; exon_number "5";
19	StringTie	exon	44600452	44600560	1000	-	.	gene_id "MSTRG.34093"; transcript_id "MSTRG.34093.2"; exon_number "6";
19	StringTie	exon	44603577	44603880	1000	-	.	gene_id "MSTRG.34093"; transcript_id "MSTRG.34093.2"; exon_number "7";
19	StringTie	transcript	44588843	44603880	1000	-	.	gene_id "MSTRG.34093"; transcript_id "MSTRG.34093.3";
19	StringTie	exon	44588843	44588914	1000	-	.	gene_id "MSTRG.34093"; transcript_id "MSTRG.34093.3"; exon_number "1";
19	StringTie	exon	44589656	44589774	1000	-	.	gene_id "MSTRG.34093"; transcript_id "MSTRG.34093.3"; exon_number "2";
19	StringTie	exon	44590256	44590331	1000	-	.	gene_id "MSTRG.34093"; transcript_id "MSTRG.34093.3"; exon_number "3";
19	StringTie	exon	44591723	44591801	1000	-	.	gene_id "MSTRG.34093"; transcript_id "MSTRG.34093.3"; exon_number "4";
19	StringTie	exon	44592508	44592673	1000	-	.	gene_id "MSTRG.34093"; transcript_id "MSTRG.34093.3"; exon_number "5";
19	StringTie	exon	44600452	44600560	1000	-	.	gene_id "MSTRG.34093"; transcript_id "MSTRG.34093.3"; exon_number "6";
19	StringTie	exon	44603577	44603880	1000	-	.	gene_id "MSTRG.34093"; transcript_id "MSTRG.34093.3"; exon_number "7";
19	StringTie	transcript	44589725	44603880	1000	-	.	gene_id "MSTRG.34093"; transcript_id "MSTRG.34093.4";
19	StringTie	exon	44589725	44589774	1000	-	.	gene_id "MSTRG.34093"; transcript_id "MSTRG.34093.4"; exon_number "1";
19	StringTie	exon	44590256	44590331	1000	-	.	gene_id "MSTRG.34093"; transcript_id "MSTRG.34093.4"; exon_number "2";
19	StringTie	exon	44591711	44591801	1000	-	.	gene_id "MSTRG.34093"; transcript_id "MSTRG.34093.4"; exon_number "3";
19	StringTie	exon	44592508	44592673	1000	-	.	gene_id "MSTRG.34093"; transcript_id "MSTRG.34093.4"; exon_number "4";
19	StringTie	exon	44600452	44600560	1000	-	.	gene_id "MSTRG.34093"; transcript_id "MSTRG.34093.4"; exon_number "5";
19	StringTie	exon	44603577	44603880	1000	-	.	gene_id "MSTRG.34093"; transcript_id "MSTRG.34093.4"; exon_number "6";
19	StringTie	transcript	44592508	44603880	1000	-	.	gene_id "MSTRG.34093"; transcript_id "MSTRG.34093.5";
19	StringTie	exon	44592508	44592673	1000	-	.	gene_id "MSTRG.34093"; transcript_id "MSTRG.34093.5"; exon_number "1";
19	StringTie	exon	44600452	44600560	1000	-	.	gene_id "MSTRG.34093"; transcript_id "MSTRG.34093.5"; exon_number "2";
19	StringTie	exon	44603121	44603242	1000	-	.	gene_id "MSTRG.34093"; transcript_id "MSTRG.34093.5"; exon_number "3";
19	StringTie	exon	44603577	44603880	1000	-	.	gene_id "MSTRG.34093"; transcript_id "MSTRG.34093.5"; exon_number "4";
19	StringTie	transcript	44603121	44603880	1000	-	.	gene_id "MSTRG.34093"; transcript_id "MSTRG.34093.6";
19	StringTie	exon	44603121	44603274	1000	-	.	gene_id "MSTRG.34093"; transcript_id "MSTRG.34093.6"; exon_number "1";
19	StringTie	exon	44603577	44603880	1000	-	.	gene_id "MSTRG.34093"; transcript_id "MSTRG.34093.6"; exon_number "2";
19	StringTie	transcript	44603928	44607995	1000	+	.	gene_id "MSTRG.34094"; transcript_id "MSTRG.34094.1";
19	StringTie	exon	44603928	44604027	1000	+	.	gene_id "MSTRG.34094"; transcript_id "MSTRG.34094.1"; exon_number "1";
19	StringTie	exon	44605984	44606135	1000	+	.	gene_id "MSTRG.34094"; transcript_id "MSTRG.34094.1"; exon_number "2";
19	StringTie	exon	44606814	44606946	1000	+	.	gene_id "MSTRG.34094"; transcript_id "MSTRG.34094.1"; exon_number "3";
19	StringTie	exon	44607610	44607995	1000	+	.	gene_id "MSTRG.34094"; transcript_id "MSTRG.34094.1"; exon_number "4";
19	StringTie	transcript	44603928	44607995	1000	+	.	gene_id "MSTRG.34094"; transcript_id "MSTRG.34094.2";
19	StringTie	exon	44603928	44604021	1000	+	.	gene_id "MSTRG.34094"; transcript_id "MSTRG.34094.2"; exon_number "1";
19	StringTie	exon	44605984	44606135	1000	+	.	gene_id "MSTRG.34094"; transcript_id "MSTRG.34094.2"; exon_number "2";
19	StringTie	exon	44606814	44606946	1000	+	.	gene_id "MSTRG.34094"; transcript_id "MSTRG.34094.2"; exon_number "3";
19	StringTie	exon	44607610	44607995	1000	+	.	gene_id "MSTRG.34094"; transcript_id "MSTRG.34094.2"; exon_number "4";
19	StringTie	transcript	44603928	44607995	1000	+	.	gene_id "MSTRG.34094"; transcript_id "MSTRG.34094.3";
19	StringTie	exon	44603928	44604027	1000	+	.	gene_id "MSTRG.34094"; transcript_id "MSTRG.34094.3"; exon_number "1";
19	StringTie	exon	44605984	44606112	1000	+	.	gene_id "MSTRG.34094"; transcript_id "MSTRG.34094.3"; exon_number "2";
19	StringTie	exon	44606814	44606946	1000	+	.	gene_id "MSTRG.34094"; transcript_id "MSTRG.34094.3"; exon_number "3";
19	StringTie	exon	44607610	44607995	1000	+	.	gene_id "MSTRG.34094"; transcript_id "MSTRG.34094.3"; exon_number "4";
19	StringTie	transcript	44603934	44606083	1000	+	.	gene_id "MSTRG.34094"; transcript_id "MSTRG.34094.4";
19	StringTie	exon	44603934	44604035	1000	+	.	gene_id "MSTRG.34094"; transcript_id "MSTRG.34094.4"; exon_number "1";
19	StringTie	exon	44605984	44606083	1000	+	.	gene_id "MSTRG.34094"; transcript_id "MSTRG.34094.4"; exon_number "2";
19	StringTie	transcript	44603934	44606083	1000	+	.	gene_id "MSTRG.34094"; transcript_id "MSTRG.34094.5";
19	StringTie	exon	44603934	44603973	1000	+	.	gene_id "MSTRG.34094"; transcript_id "MSTRG.34094.5"; exon_number "1";
19	StringTie	exon	44605984	44606083	1000	+	.	gene_id "MSTRG.34094"; transcript_id "MSTRG.34094.5"; exon_number "2";
19	StringTie	transcript	44609074	44609475	1000	+	.	gene_id "MSTRG.34096"; transcript_id "MSTRG.34096.1";
19	StringTie	exon	44609074	44609475	1000	+	.	gene_id "MSTRG.34096"; transcript_id "MSTRG.34096.1"; exon_number "1";
19	StringTie	transcript	44609710	44610201	1000	-	.	gene_id "MSTRG.34097"; transcript_id "MSTRG.34097.1";
19	StringTie	exon	44609710	44610201	1000	-	.	gene_id "MSTRG.34097"; transcript_id "MSTRG.34097.1"; exon_number "1";
19	StringTie	transcript	44611351	44612344	1000	-	.	gene_id "MSTRG.34099"; transcript_id "MSTRG.34099.1";
19	StringTie	exon	44611351	44612344	1000	-	.	gene_id "MSTRG.34099"; transcript_id "MSTRG.34099.1"; exon_number "1";
19	StringTie	transcript	44612642	44620625	1000	-	.	gene_id "MSTRG.34100"; transcript_id "MSTRG.34100.1";
19	StringTie	exon	44612642	44612912	1000	-	.	gene_id "MSTRG.34100"; transcript_id "MSTRG.34100.1"; exon_number "1";
19	StringTie	exon	44613520	44613605	1000	-	.	gene_id "MSTRG.34100"; transcript_id "MSTRG.34100.1"; exon_number "2";
19	StringTie	exon	44615318	44615361	1000	-	.	gene_id "MSTRG.34100"; transcript_id "MSTRG.34100.1"; exon_number "3";
19	StringTie	exon	44616084	44616304	1000	-	.	gene_id "MSTRG.34100"; transcript_id "MSTRG.34100.1"; exon_number "4";
19	StringTie	exon	44616465	44616590	1000	-	.	gene_id "MSTRG.34100"; transcript_id "MSTRG.34100.1"; exon_number "5";
19	StringTie	exon	44617928	44618089	1000	-	.	gene_id "MSTRG.34100"; transcript_id "MSTRG.34100.1"; exon_number "6";
19	StringTie	exon	44618878	44618973	1000	-	.	gene_id "MSTRG.34100"; transcript_id "MSTRG.34100.1"; exon_number "7";
19	StringTie	exon	44619171	44619231	1000	-	.	gene_id "MSTRG.34100"; transcript_id "MSTRG.34100.1"; exon_number "8";
19	StringTie	exon	44620145	44620625	1000	-	.	gene_id "MSTRG.34100"; transcript_id "MSTRG.34100.1"; exon_number "9";
19	StringTie	transcript	44617928	44620625	1000	-	.	gene_id "MSTRG.34100"; transcript_id "MSTRG.34100.2";
19	StringTie	exon	44617928	44618086	1000	-	.	gene_id "MSTRG.34100"; transcript_id "MSTRG.34100.2"; exon_number "1";
19	StringTie	exon	44618878	44618973	1000	-	.	gene_id "MSTRG.34100"; transcript_id "MSTRG.34100.2"; exon_number "2";
19	StringTie	exon	44619171	44619231	1000	-	.	gene_id "MSTRG.34100"; transcript_id "MSTRG.34100.2"; exon_number "3";
19	StringTie	exon	44620145	44620625	1000	-	.	gene_id "MSTRG.34100"; transcript_id "MSTRG.34100.2"; exon_number "4";
19	StringTie	transcript	44635511	44636330	1000	+	.	gene_id "MSTRG.34103"; transcript_id "MSTRG.34103.1";
19	StringTie	exon	44635511	44636330	1000	+	.	gene_id "MSTRG.34103"; transcript_id "MSTRG.34103.1"; exon_number "1";
19	StringTie	transcript	44639026	44650987	1000	-	.	gene_id "MSTRG.34105"; transcript_id "MSTRG.34105.1";
19	StringTie	exon	44639026	44639104	1000	-	.	gene_id "MSTRG.34105"; transcript_id "MSTRG.34105.1"; exon_number "1";
19	StringTie	exon	44650920	44650987	1000	-	.	gene_id "MSTRG.34105"; transcript_id "MSTRG.34105.1"; exon_number "2";
19	StringTie	transcript	44639185	44650987	1000	-	.	gene_id "MSTRG.34105"; transcript_id "MSTRG.34105.2";
19	StringTie	exon	44639185	44639295	1000	-	.	gene_id "MSTRG.34105"; transcript_id "MSTRG.34105.2"; exon_number "1";
19	StringTie	exon	44639501	44639605	1000	-	.	gene_id "MSTRG.34105"; transcript_id "MSTRG.34105.2"; exon_number "2";
19	StringTie	exon	44639923	44640080	1000	-	.	gene_id "MSTRG.34105"; transcript_id "MSTRG.34105.2"; exon_number "3";
19	StringTie	exon	44640625	44640951	1000	-	.	gene_id "MSTRG.34105"; transcript_id "MSTRG.34105.2"; exon_number "4";
19	StringTie	exon	44650804	44650987	1000	-	.	gene_id "MSTRG.34105"; transcript_id "MSTRG.34105.2"; exon_number "5";
19	StringTie	transcript	44640883	44650987	1000	-	.	gene_id "MSTRG.34105"; transcript_id "MSTRG.34105.3";
19	StringTie	exon	44640883	44640951	1000	-	.	gene_id "MSTRG.34105"; transcript_id "MSTRG.34105.3"; exon_number "1";
19	StringTie	exon	44650910	44650987	1000	-	.	gene_id "MSTRG.34105"; transcript_id "MSTRG.34105.3"; exon_number "2";
19	StringTie	transcript	44640923	44650987	1000	-	.	gene_id "MSTRG.34105"; transcript_id "MSTRG.34105.4";
19	StringTie	exon	44640923	44640951	1000	-	.	gene_id "MSTRG.34105"; transcript_id "MSTRG.34105.4"; exon_number "1";
19	StringTie	exon	44650920	44650987	1000	-	.	gene_id "MSTRG.34105"; transcript_id "MSTRG.34105.4"; exon_number "2";
19	StringTie	transcript	44665555	44666053	1000	+	.	gene_id "MSTRG.34106"; transcript_id "MSTRG.34106.1";
19	StringTie	exon	44665555	44666053	1000	+	.	gene_id "MSTRG.34106"; transcript_id "MSTRG.34106.1"; exon_number "1";
19	StringTie	transcript	44717825	44737389	1000	-	.	gene_id "MSTRG.34107"; transcript_id "MSTRG.34107.1";
19	StringTie	exon	44717825	44718396	1000	-	.	gene_id "MSTRG.34107"; transcript_id "MSTRG.34107.1"; exon_number "1";
19	StringTie	exon	44721640	44721727	1000	-	.	gene_id "MSTRG.34107"; transcript_id "MSTRG.34107.1"; exon_number "2";
19	StringTie	exon	44725946	44726149	1000	-	.	gene_id "MSTRG.34107"; transcript_id "MSTRG.34107.1"; exon_number "3";
19	StringTie	exon	44726794	44727011	1000	-	.	gene_id "MSTRG.34107"; transcript_id "MSTRG.34107.1"; exon_number "4";
19	StringTie	exon	44737280	44737389	1000	-	.	gene_id "MSTRG.34107"; transcript_id "MSTRG.34107.1"; exon_number "5";
19	StringTie	transcript	44718309	44737389	1000	-	.	gene_id "MSTRG.34107"; transcript_id "MSTRG.34107.2";
19	StringTie	exon	44718309	44718396	1000	-	.	gene_id "MSTRG.34107"; transcript_id "MSTRG.34107.2"; exon_number "1";
19	StringTie	exon	44721640	44721727	1000	-	.	gene_id "MSTRG.34107"; transcript_id "MSTRG.34107.2"; exon_number "2";
19	StringTie	exon	44725946	44726149	1000	-	.	gene_id "MSTRG.34107"; transcript_id "MSTRG.34107.2"; exon_number "3";
19	StringTie	exon	44737280	44737389	1000	-	.	gene_id "MSTRG.34107"; transcript_id "MSTRG.34107.2"; exon_number "4";
19	StringTie	transcript	44721650	44737389	1000	-	.	gene_id "MSTRG.34107"; transcript_id "MSTRG.34107.3";
19	StringTie	exon	44721650	44721727	1000	-	.	gene_id "MSTRG.34107"; transcript_id "MSTRG.34107.3"; exon_number "1";
19	StringTie	exon	44737280	44737389	1000	-	.	gene_id "MSTRG.34107"; transcript_id "MSTRG.34107.3"; exon_number "2";
19	StringTie	transcript	44726716	44726877	1000	+	.	gene_id "MSTRG.34108"; transcript_id "MSTRG.34108.1";
19	StringTie	exon	44726716	44726877	1000	+	.	gene_id "MSTRG.34108"; transcript_id "MSTRG.34108.1"; exon_number "1";
19	StringTie	transcript	44742694	44745302	1000	-	.	gene_id "MSTRG.34110"; transcript_id "MSTRG.34110.1";
19	StringTie	exon	44742694	44742758	1000	-	.	gene_id "MSTRG.34110"; transcript_id "MSTRG.34110.1"; exon_number "1";
19	StringTie	exon	44743654	44743763	1000	-	.	gene_id "MSTRG.34110"; transcript_id "MSTRG.34110.1"; exon_number "2";
19	StringTie	exon	44745075	44745302	1000	-	.	gene_id "MSTRG.34110"; transcript_id "MSTRG.34110.1"; exon_number "3";
19	StringTie	transcript	44744695	44745302	1000	-	.	gene_id "MSTRG.34110"; transcript_id "MSTRG.34110.2";
19	StringTie	exon	44744695	44744781	1000	-	.	gene_id "MSTRG.34110"; transcript_id "MSTRG.34110.2"; exon_number "1";
19	StringTie	exon	44745075	44745302	1000	-	.	gene_id "MSTRG.34110"; transcript_id "MSTRG.34110.2"; exon_number "2";
19	StringTie	transcript	44744935	44773154	1000	+	.	gene_id "MSTRG.34111"; transcript_id "MSTRG.34111.1";
19	StringTie	exon	44744935	44745627	1000	+	.	gene_id "MSTRG.34111"; transcript_id "MSTRG.34111.1"; exon_number "1";
19	StringTie	exon	44756921	44757029	1000	+	.	gene_id "MSTRG.34111"; transcript_id "MSTRG.34111.1"; exon_number "2";
19	StringTie	exon	44759613	44759757	1000	+	.	gene_id "MSTRG.34111"; transcript_id "MSTRG.34111.1"; exon_number "3";
19	StringTie	exon	44766641	44766759	1000	+	.	gene_id "MSTRG.34111"; transcript_id "MSTRG.34111.1"; exon_number "4";
19	StringTie	exon	44767357	44767448	1000	+	.	gene_id "MSTRG.34111"; transcript_id "MSTRG.34111.1"; exon_number "5";
19	StringTie	exon	44768303	44768419	1000	+	.	gene_id "MSTRG.34111"; transcript_id "MSTRG.34111.1"; exon_number "6";
19	StringTie	exon	44769177	44769347	1000	+	.	gene_id "MSTRG.34111"; transcript_id "MSTRG.34111.1"; exon_number "7";
19	StringTie	exon	44770199	44770307	1000	+	.	gene_id "MSTRG.34111"; transcript_id "MSTRG.34111.1"; exon_number "8";
19	StringTie	exon	44772984	44773154	1000	+	.	gene_id "MSTRG.34111"; transcript_id "MSTRG.34111.1"; exon_number "9";
19	StringTie	transcript	44745448	44764239	1000	+	.	gene_id "MSTRG.34111"; transcript_id "MSTRG.34111.2";
19	StringTie	exon	44745448	44745627	1000	+	.	gene_id "MSTRG.34111"; transcript_id "MSTRG.34111.2"; exon_number "1";
19	StringTie	exon	44756921	44757029	1000	+	.	gene_id "MSTRG.34111"; transcript_id "MSTRG.34111.2"; exon_number "2";
19	StringTie	exon	44759613	44759757	1000	+	.	gene_id "MSTRG.34111"; transcript_id "MSTRG.34111.2"; exon_number "3";
19	StringTie	exon	44763315	44763424	1000	+	.	gene_id "MSTRG.34111"; transcript_id "MSTRG.34111.2"; exon_number "4";
19	StringTie	exon	44764027	44764239	1000	+	.	gene_id "MSTRG.34111"; transcript_id "MSTRG.34111.2"; exon_number "5";
19	StringTie	transcript	44745448	44764239	1000	+	.	gene_id "MSTRG.34111"; transcript_id "MSTRG.34111.3";
19	StringTie	exon	44745448	44745627	1000	+	.	gene_id "MSTRG.34111"; transcript_id "MSTRG.34111.3"; exon_number "1";
19	StringTie	exon	44756921	44757029	1000	+	.	gene_id "MSTRG.34111"; transcript_id "MSTRG.34111.3"; exon_number "2";
19	StringTie	exon	44759613	44759757	1000	+	.	gene_id "MSTRG.34111"; transcript_id "MSTRG.34111.3"; exon_number "3";
19	StringTie	exon	44764027	44764239	1000	+	.	gene_id "MSTRG.34111"; transcript_id "MSTRG.34111.3"; exon_number "4";
19	StringTie	transcript	44745448	44763424	1000	+	.	gene_id "MSTRG.34111"; transcript_id "MSTRG.34111.4";
19	StringTie	exon	44745448	44745627	1000	+	.	gene_id "MSTRG.34111"; transcript_id "MSTRG.34111.4"; exon_number "1";
19	StringTie	exon	44756921	44757029	1000	+	.	gene_id "MSTRG.34111"; transcript_id "MSTRG.34111.4"; exon_number "2";
19	StringTie	exon	44759613	44759757	1000	+	.	gene_id "MSTRG.34111"; transcript_id "MSTRG.34111.4"; exon_number "3";
19	StringTie	exon	44763328	44763424	1000	+	.	gene_id "MSTRG.34111"; transcript_id "MSTRG.34111.4"; exon_number "4";
19	StringTie	transcript	44745448	44759433	1000	+	.	gene_id "MSTRG.34111"; transcript_id "MSTRG.34111.5";
19	StringTie	exon	44745448	44745627	1000	+	.	gene_id "MSTRG.34111"; transcript_id "MSTRG.34111.5"; exon_number "1";
19	StringTie	exon	44756921	44757029	1000	+	.	gene_id "MSTRG.34111"; transcript_id "MSTRG.34111.5"; exon_number "2";
19	StringTie	exon	44759379	44759433	1000	+	.	gene_id "MSTRG.34111"; transcript_id "MSTRG.34111.5"; exon_number "3";
19	StringTie	transcript	44745468	44760092	1000	+	.	gene_id "MSTRG.34111"; transcript_id "MSTRG.34111.6";
19	StringTie	exon	44745468	44745627	1000	+	.	gene_id "MSTRG.34111"; transcript_id "MSTRG.34111.6"; exon_number "1";
19	StringTie	exon	44756902	44757029	1000	+	.	gene_id "MSTRG.34111"; transcript_id "MSTRG.34111.6"; exon_number "2";
19	StringTie	exon	44759613	44760092	1000	+	.	gene_id "MSTRG.34111"; transcript_id "MSTRG.34111.6"; exon_number "3";
19	StringTie	transcript	44777180	44777790	1000	+	.	gene_id "MSTRG.34115"; transcript_id "MSTRG.34115.1";
19	StringTie	exon	44777180	44777790	1000	+	.	gene_id "MSTRG.34115"; transcript_id "MSTRG.34115.1"; exon_number "1";
19	StringTie	transcript	44781871	44782258	1000	-	.	gene_id "MSTRG.34118"; transcript_id "MSTRG.34118.1";
19	StringTie	exon	44781871	44781916	1000	-	.	gene_id "MSTRG.34118"; transcript_id "MSTRG.34118.1"; exon_number "1";
19	StringTie	exon	44782114	44782258	1000	-	.	gene_id "MSTRG.34118"; transcript_id "MSTRG.34118.1"; exon_number "2";
19	StringTie	transcript	44802343	44803356	1000	+	.	gene_id "MSTRG.34121"; transcript_id "MSTRG.34121.1";
19	StringTie	exon	44802343	44802593	1000	+	.	gene_id "MSTRG.34121"; transcript_id "MSTRG.34121.1"; exon_number "1";
19	StringTie	exon	44803302	44803356	1000	+	.	gene_id "MSTRG.34121"; transcript_id "MSTRG.34121.1"; exon_number "2";
19	StringTie	transcript	44803695	44806142	1000	+	.	gene_id "MSTRG.34122"; transcript_id "MSTRG.34122.3";
19	StringTie	exon	44803695	44803805	1000	+	.	gene_id "MSTRG.34122"; transcript_id "MSTRG.34122.3"; exon_number "1";
19	StringTie	exon	44803910	44804008	1000	+	.	gene_id "MSTRG.34122"; transcript_id "MSTRG.34122.3"; exon_number "2";
19	StringTie	exon	44804191	44804310	1000	+	.	gene_id "MSTRG.34122"; transcript_id "MSTRG.34122.3"; exon_number "3";
19	StringTie	exon	44804591	44804711	1000	+	.	gene_id "MSTRG.34122"; transcript_id "MSTRG.34122.3"; exon_number "4";
19	StringTie	exon	44805502	44805588	1000	+	.	gene_id "MSTRG.34122"; transcript_id "MSTRG.34122.3"; exon_number "5";
19	StringTie	exon	44805897	44805967	1000	+	.	gene_id "MSTRG.34122"; transcript_id "MSTRG.34122.3"; exon_number "6";
19	StringTie	exon	44806069	44806142	1000	+	.	gene_id "MSTRG.34122"; transcript_id "MSTRG.34122.3"; exon_number "7";
19	StringTie	transcript	44803695	44806142	1000	+	.	gene_id "MSTRG.34122"; transcript_id "MSTRG.34122.4";
19	StringTie	exon	44803695	44803805	1000	+	.	gene_id "MSTRG.34122"; transcript_id "MSTRG.34122.4"; exon_number "1";
19	StringTie	exon	44803910	44804008	1000	+	.	gene_id "MSTRG.34122"; transcript_id "MSTRG.34122.4"; exon_number "2";
19	StringTie	exon	44804191	44804310	1000	+	.	gene_id "MSTRG.34122"; transcript_id "MSTRG.34122.4"; exon_number "3";
19	StringTie	exon	44804591	44804883	1000	+	.	gene_id "MSTRG.34122"; transcript_id "MSTRG.34122.4"; exon_number "4";
19	StringTie	exon	44805155	44805275	1000	+	.	gene_id "MSTRG.34122"; transcript_id "MSTRG.34122.4"; exon_number "5";
19	StringTie	exon	44805897	44805967	1000	+	.	gene_id "MSTRG.34122"; transcript_id "MSTRG.34122.4"; exon_number "6";
19	StringTie	exon	44806069	44806142	1000	+	.	gene_id "MSTRG.34122"; transcript_id "MSTRG.34122.4"; exon_number "7";
19	StringTie	transcript	44803695	44806142	1000	+	.	gene_id "MSTRG.34122"; transcript_id "MSTRG.34122.5";
19	StringTie	exon	44803695	44803805	1000	+	.	gene_id "MSTRG.34122"; transcript_id "MSTRG.34122.5"; exon_number "1";
19	StringTie	exon	44803910	44804008	1000	+	.	gene_id "MSTRG.34122"; transcript_id "MSTRG.34122.5"; exon_number "2";
19	StringTie	exon	44804191	44804310	1000	+	.	gene_id "MSTRG.34122"; transcript_id "MSTRG.34122.5"; exon_number "3";
19	StringTie	exon	44804591	44804711	1000	+	.	gene_id "MSTRG.34122"; transcript_id "MSTRG.34122.5"; exon_number "4";
19	StringTie	exon	44805897	44805967	1000	+	.	gene_id "MSTRG.34122"; transcript_id "MSTRG.34122.5"; exon_number "5";
19	StringTie	exon	44806069	44806142	1000	+	.	gene_id "MSTRG.34122"; transcript_id "MSTRG.34122.5"; exon_number "6";
19	StringTie	transcript	44803695	44806142	1000	+	.	gene_id "MSTRG.34122"; transcript_id "MSTRG.34122.6";
19	StringTie	exon	44803695	44803805	1000	+	.	gene_id "MSTRG.34122"; transcript_id "MSTRG.34122.6"; exon_number "1";
19	StringTie	exon	44803910	44804008	1000	+	.	gene_id "MSTRG.34122"; transcript_id "MSTRG.34122.6"; exon_number "2";
19	StringTie	exon	44804191	44804310	1000	+	.	gene_id "MSTRG.34122"; transcript_id "MSTRG.34122.6"; exon_number "3";
19	StringTie	exon	44804591	44804711	1000	+	.	gene_id "MSTRG.34122"; transcript_id "MSTRG.34122.6"; exon_number "4";
19	StringTie	exon	44804768	44804883	1000	+	.	gene_id "MSTRG.34122"; transcript_id "MSTRG.34122.6"; exon_number "5";
19	StringTie	exon	44805155	44805275	1000	+	.	gene_id "MSTRG.34122"; transcript_id "MSTRG.34122.6"; exon_number "6";
19	StringTie	exon	44805502	44805588	1000	+	.	gene_id "MSTRG.34122"; transcript_id "MSTRG.34122.6"; exon_number "7";
19	StringTie	exon	44805897	44805967	1000	+	.	gene_id "MSTRG.34122"; transcript_id "MSTRG.34122.6"; exon_number "8";
19	StringTie	exon	44806069	44806142	1000	+	.	gene_id "MSTRG.34122"; transcript_id "MSTRG.34122.6"; exon_number "9";
19	StringTie	transcript	44803706	44806142	1000	+	.	gene_id "MSTRG.34122"; transcript_id "MSTRG.34122.7";
19	StringTie	exon	44803706	44803805	1000	+	.	gene_id "MSTRG.34122"; transcript_id "MSTRG.34122.7"; exon_number "1";
19	StringTie	exon	44804591	44804711	1000	+	.	gene_id "MSTRG.34122"; transcript_id "MSTRG.34122.7"; exon_number "2";
19	StringTie	exon	44805897	44805967	1000	+	.	gene_id "MSTRG.34122"; transcript_id "MSTRG.34122.7"; exon_number "3";
19	StringTie	exon	44806069	44806142	1000	+	.	gene_id "MSTRG.34122"; transcript_id "MSTRG.34122.7"; exon_number "4";
19	StringTie	transcript	44803706	44806142	1000	+	.	gene_id "MSTRG.34122"; transcript_id "MSTRG.34122.8";
19	StringTie	exon	44803706	44803805	1000	+	.	gene_id "MSTRG.34122"; transcript_id "MSTRG.34122.8"; exon_number "1";
19	StringTie	exon	44803910	44804008	1000	+	.	gene_id "MSTRG.34122"; transcript_id "MSTRG.34122.8"; exon_number "2";
19	StringTie	exon	44804177	44804310	1000	+	.	gene_id "MSTRG.34122"; transcript_id "MSTRG.34122.8"; exon_number "3";
19	StringTie	exon	44804591	44804711	1000	+	.	gene_id "MSTRG.34122"; transcript_id "MSTRG.34122.8"; exon_number "4";
19	StringTie	exon	44805502	44805588	1000	+	.	gene_id "MSTRG.34122"; transcript_id "MSTRG.34122.8"; exon_number "5";
19	StringTie	exon	44805897	44805967	1000	+	.	gene_id "MSTRG.34122"; transcript_id "MSTRG.34122.8"; exon_number "6";
19	StringTie	exon	44806069	44806142	1000	+	.	gene_id "MSTRG.34122"; transcript_id "MSTRG.34122.8"; exon_number "7";
19	StringTie	transcript	44803706	44805275	1000	+	.	gene_id "MSTRG.34122"; transcript_id "MSTRG.34122.9";
19	StringTie	exon	44803706	44803805	1000	+	.	gene_id "MSTRG.34122"; transcript_id "MSTRG.34122.9"; exon_number "1";
19	StringTie	exon	44803910	44804008	1000	+	.	gene_id "MSTRG.34122"; transcript_id "MSTRG.34122.9"; exon_number "2";
19	StringTie	exon	44804177	44804310	1000	+	.	gene_id "MSTRG.34122"; transcript_id "MSTRG.34122.9"; exon_number "3";
19	StringTie	exon	44804591	44804883	1000	+	.	gene_id "MSTRG.34122"; transcript_id "MSTRG.34122.9"; exon_number "4";
19	StringTie	exon	44805155	44805275	1000	+	.	gene_id "MSTRG.34122"; transcript_id "MSTRG.34122.9"; exon_number "5";
19	StringTie	transcript	44803707	44806142	1000	+	.	gene_id "MSTRG.34122"; transcript_id "MSTRG.34122.10";
19	StringTie	exon	44803707	44803805	1000	+	.	gene_id "MSTRG.34122"; transcript_id "MSTRG.34122.10"; exon_number "1";
19	StringTie	exon	44803910	44804008	1000	+	.	gene_id "MSTRG.34122"; transcript_id "MSTRG.34122.10"; exon_number "2";
19	StringTie	exon	44804191	44804310	1000	+	.	gene_id "MSTRG.34122"; transcript_id "MSTRG.34122.10"; exon_number "3";
19	StringTie	exon	44804591	44804711	1000	+	.	gene_id "MSTRG.34122"; transcript_id "MSTRG.34122.10"; exon_number "4";
19	StringTie	exon	44805155	44805223	1000	+	.	gene_id "MSTRG.34122"; transcript_id "MSTRG.34122.10"; exon_number "5";
19	StringTie	exon	44805502	44805588	1000	+	.	gene_id "MSTRG.34122"; transcript_id "MSTRG.34122.10"; exon_number "6";
19	StringTie	exon	44805897	44805967	1000	+	.	gene_id "MSTRG.34122"; transcript_id "MSTRG.34122.10"; exon_number "7";
19	StringTie	exon	44806069	44806142	1000	+	.	gene_id "MSTRG.34122"; transcript_id "MSTRG.34122.10"; exon_number "8";
19	StringTie	transcript	44803707	44805588	1000	+	.	gene_id "MSTRG.34122"; transcript_id "MSTRG.34122.11";
19	StringTie	exon	44803707	44803805	1000	+	.	gene_id "MSTRG.34122"; transcript_id "MSTRG.34122.11"; exon_number "1";
19	StringTie	exon	44803910	44804008	1000	+	.	gene_id "MSTRG.34122"; transcript_id "MSTRG.34122.11"; exon_number "2";
19	StringTie	exon	44804177	44804310	1000	+	.	gene_id "MSTRG.34122"; transcript_id "MSTRG.34122.11"; exon_number "3";
19	StringTie	exon	44804591	44804711	1000	+	.	gene_id "MSTRG.34122"; transcript_id "MSTRG.34122.11"; exon_number "4";
19	StringTie	exon	44805155	44805275	1000	+	.	gene_id "MSTRG.34122"; transcript_id "MSTRG.34122.11"; exon_number "5";
19	StringTie	exon	44805502	44805588	1000	+	.	gene_id "MSTRG.34122"; transcript_id "MSTRG.34122.11"; exon_number "6";
19	StringTie	transcript	44807655	44810499	1000	-	.	gene_id "MSTRG.34125"; transcript_id "MSTRG.34125.1";
19	StringTie	exon	44807655	44807861	1000	-	.	gene_id "MSTRG.34125"; transcript_id "MSTRG.34125.1"; exon_number "1";
19	StringTie	exon	44810290	44810499	1000	-	.	gene_id "MSTRG.34125"; transcript_id "MSTRG.34125.1"; exon_number "2";
19	StringTie	transcript	44810583	44811307	1000	+	.	gene_id "MSTRG.34127"; transcript_id "MSTRG.34127.1";
19	StringTie	exon	44810583	44811307	1000	+	.	gene_id "MSTRG.34127"; transcript_id "MSTRG.34127.1"; exon_number "1";
19	StringTie	transcript	44811673	44812048	1000	-	.	gene_id "MSTRG.34128"; transcript_id "MSTRG.34128.1";
19	StringTie	exon	44811673	44812048	1000	-	.	gene_id "MSTRG.34128"; transcript_id "MSTRG.34128.1"; exon_number "1";
19	StringTie	transcript	44812966	44813735	1000	-	.	gene_id "MSTRG.34129"; transcript_id "MSTRG.34129.1";
19	StringTie	exon	44812966	44813735	1000	-	.	gene_id "MSTRG.34129"; transcript_id "MSTRG.34129.1"; exon_number "1";
19	StringTie	transcript	44813940	44815980	1000	+	.	gene_id "MSTRG.34130"; transcript_id "MSTRG.34130.1";
19	StringTie	exon	44813940	44815980	1000	+	.	gene_id "MSTRG.34130"; transcript_id "MSTRG.34130.1"; exon_number "1";
19	StringTie	transcript	44813944	44815980	1000	+	.	gene_id "MSTRG.34130"; transcript_id "MSTRG.34130.2";
19	StringTie	exon	44813944	44814015	1000	+	.	gene_id "MSTRG.34130"; transcript_id "MSTRG.34130.2"; exon_number "1";
19	StringTie	exon	44814070	44815980	1000	+	.	gene_id "MSTRG.34130"; transcript_id "MSTRG.34130.2"; exon_number "2";
19	StringTie	transcript	44822059	44828185	1000	+	.	gene_id "MSTRG.34132"; transcript_id "MSTRG.34132.1";
19	StringTie	exon	44822059	44822219	1000	+	.	gene_id "MSTRG.34132"; transcript_id "MSTRG.34132.1"; exon_number "1";
19	StringTie	exon	44824126	44824220	1000	+	.	gene_id "MSTRG.34132"; transcript_id "MSTRG.34132.1"; exon_number "2";
19	StringTie	exon	44827522	44828185	1000	+	.	gene_id "MSTRG.34132"; transcript_id "MSTRG.34132.1"; exon_number "3";
19	StringTie	transcript	44822407	44828185	1000	+	.	gene_id "MSTRG.34132"; transcript_id "MSTRG.34132.2";
19	StringTie	exon	44822407	44822528	1000	+	.	gene_id "MSTRG.34132"; transcript_id "MSTRG.34132.2"; exon_number "1";
19	StringTie	exon	44822982	44823104	1000	+	.	gene_id "MSTRG.34132"; transcript_id "MSTRG.34132.2"; exon_number "2";
19	StringTie	exon	44824126	44824220	1000	+	.	gene_id "MSTRG.34132"; transcript_id "MSTRG.34132.2"; exon_number "3";
19	StringTie	exon	44827522	44828185	1000	+	.	gene_id "MSTRG.34132"; transcript_id "MSTRG.34132.2"; exon_number "4";
19	StringTie	transcript	44822407	44828185	1000	+	.	gene_id "MSTRG.34132"; transcript_id "MSTRG.34132.3";
19	StringTie	exon	44822407	44822528	1000	+	.	gene_id "MSTRG.34132"; transcript_id "MSTRG.34132.3"; exon_number "1";
19	StringTie	exon	44824126	44824220	1000	+	.	gene_id "MSTRG.34132"; transcript_id "MSTRG.34132.3"; exon_number "2";
19	StringTie	exon	44827522	44828185	1000	+	.	gene_id "MSTRG.34132"; transcript_id "MSTRG.34132.3"; exon_number "3";
19	StringTie	transcript	44822407	44828185	1000	+	.	gene_id "MSTRG.34132"; transcript_id "MSTRG.34132.4";
19	StringTie	exon	44822407	44822528	1000	+	.	gene_id "MSTRG.34132"; transcript_id "MSTRG.34132.4"; exon_number "1";
19	StringTie	exon	44824123	44824220	1000	+	.	gene_id "MSTRG.34132"; transcript_id "MSTRG.34132.4"; exon_number "2";
19	StringTie	exon	44827522	44828185	1000	+	.	gene_id "MSTRG.34132"; transcript_id "MSTRG.34132.4"; exon_number "3";
19	StringTie	transcript	44823258	44828185	1000	+	.	gene_id "MSTRG.34132"; transcript_id "MSTRG.34132.5";
19	StringTie	exon	44823258	44823405	1000	+	.	gene_id "MSTRG.34132"; transcript_id "MSTRG.34132.5"; exon_number "1";
19	StringTie	exon	44824126	44824220	1000	+	.	gene_id "MSTRG.34132"; transcript_id "MSTRG.34132.5"; exon_number "2";
19	StringTie	exon	44827522	44828185	1000	+	.	gene_id "MSTRG.34132"; transcript_id "MSTRG.34132.5"; exon_number "3";
19	StringTie	transcript	44823275	44828185	1000	+	.	gene_id "MSTRG.34132"; transcript_id "MSTRG.34132.6";
19	StringTie	exon	44823275	44823405	1000	+	.	gene_id "MSTRG.34132"; transcript_id "MSTRG.34132.6"; exon_number "1";
19	StringTie	exon	44824123	44824220	1000	+	.	gene_id "MSTRG.34132"; transcript_id "MSTRG.34132.6"; exon_number "2";
19	StringTie	exon	44827522	44828185	1000	+	.	gene_id "MSTRG.34132"; transcript_id "MSTRG.34132.6"; exon_number "3";
19	StringTie	transcript	44830953	44831686	1000	+	.	gene_id "MSTRG.34133"; transcript_id "MSTRG.34133.1";
19	StringTie	exon	44830953	44831686	1000	+	.	gene_id "MSTRG.34133"; transcript_id "MSTRG.34133.1"; exon_number "1";
19	StringTie	transcript	44830954	44831686	1000	+	.	gene_id "MSTRG.34133"; transcript_id "MSTRG.34133.2";
19	StringTie	exon	44830954	44831094	1000	+	.	gene_id "MSTRG.34133"; transcript_id "MSTRG.34133.2"; exon_number "1";
19	StringTie	exon	44831340	44831686	1000	+	.	gene_id "MSTRG.34133"; transcript_id "MSTRG.34133.2"; exon_number "2";
19	StringTie	transcript	44833082	44834032	1000	+	.	gene_id "MSTRG.34134"; transcript_id "MSTRG.34134.1";
19	StringTie	exon	44833082	44833146	1000	+	.	gene_id "MSTRG.34134"; transcript_id "MSTRG.34134.1"; exon_number "1";
19	StringTie	exon	44833959	44834032	1000	+	.	gene_id "MSTRG.34134"; transcript_id "MSTRG.34134.1"; exon_number "2";
19	StringTie	transcript	44845912	44847621	1000	+	.	gene_id "MSTRG.34136"; transcript_id "MSTRG.34136.1";
19	StringTie	exon	44845912	44846405	1000	+	.	gene_id "MSTRG.34136"; transcript_id "MSTRG.34136.1"; exon_number "1";
19	StringTie	exon	44847266	44847621	1000	+	.	gene_id "MSTRG.34136"; transcript_id "MSTRG.34136.1"; exon_number "2";
19	StringTie	transcript	44845917	44847621	1000	+	.	gene_id "MSTRG.34136"; transcript_id "MSTRG.34136.2";
19	StringTie	exon	44845917	44846166	1000	+	.	gene_id "MSTRG.34136"; transcript_id "MSTRG.34136.2"; exon_number "1";
19	StringTie	exon	44847266	44847621	1000	+	.	gene_id "MSTRG.34136"; transcript_id "MSTRG.34136.2"; exon_number "2";
19	StringTie	transcript	44845929	44875810	1000	+	.	gene_id "MSTRG.34136"; transcript_id "MSTRG.34136.3";
19	StringTie	exon	44845929	44846166	1000	+	.	gene_id "MSTRG.34136"; transcript_id "MSTRG.34136.3"; exon_number "1";
19	StringTie	exon	44861996	44862062	1000	+	.	gene_id "MSTRG.34136"; transcript_id "MSTRG.34136.3"; exon_number "2";
19	StringTie	exon	44863033	44863376	1000	+	.	gene_id "MSTRG.34136"; transcript_id "MSTRG.34136.3"; exon_number "3";
19	StringTie	exon	44872416	44872499	1000	+	.	gene_id "MSTRG.34136"; transcript_id "MSTRG.34136.3"; exon_number "4";
19	StringTie	exon	44873983	44874096	1000	+	.	gene_id "MSTRG.34136"; transcript_id "MSTRG.34136.3"; exon_number "5";
19	StringTie	exon	44874813	44874886	1000	+	.	gene_id "MSTRG.34136"; transcript_id "MSTRG.34136.3"; exon_number "6";
19	StringTie	exon	44875257	44875340	1000	+	.	gene_id "MSTRG.34136"; transcript_id "MSTRG.34136.3"; exon_number "7";
19	StringTie	exon	44875673	44875810	1000	+	.	gene_id "MSTRG.34136"; transcript_id "MSTRG.34136.3"; exon_number "8";
19	StringTie	transcript	44845931	44847621	1000	+	.	gene_id "MSTRG.34136"; transcript_id "MSTRG.34136.4";
19	StringTie	exon	44845931	44846166	1000	+	.	gene_id "MSTRG.34136"; transcript_id "MSTRG.34136.4"; exon_number "1";
19	StringTie	exon	44847471	44847621	1000	+	.	gene_id "MSTRG.34136"; transcript_id "MSTRG.34136.4"; exon_number "2";
19	StringTie	transcript	44864819	44864908	1000	-	.	gene_id "MSTRG.34138"; transcript_id "MSTRG.34138.1";
19	StringTie	exon	44864819	44864908	1000	-	.	gene_id "MSTRG.34138"; transcript_id "MSTRG.34138.1"; exon_number "1";
19	StringTie	transcript	44879890	44880531	1000	+	.	gene_id "MSTRG.34140"; transcript_id "MSTRG.34140.1";
19	StringTie	exon	44879890	44880531	1000	+	.	gene_id "MSTRG.34140"; transcript_id "MSTRG.34140.1"; exon_number "1";
19	StringTie	transcript	44882898	44883726	1000	+	.	gene_id "MSTRG.34141"; transcript_id "MSTRG.34141.1";
19	StringTie	exon	44882898	44883003	1000	+	.	gene_id "MSTRG.34141"; transcript_id "MSTRG.34141.1"; exon_number "1";
19	StringTie	exon	44883173	44883425	1000	+	.	gene_id "MSTRG.34141"; transcript_id "MSTRG.34141.1"; exon_number "2";
19	StringTie	exon	44883642	44883726	1000	+	.	gene_id "MSTRG.34141"; transcript_id "MSTRG.34141.1"; exon_number "3";
19	StringTie	transcript	44883877	44885085	1000	+	.	gene_id "MSTRG.34142"; transcript_id "MSTRG.34142.1";
19	StringTie	exon	44883877	44883992	1000	+	.	gene_id "MSTRG.34142"; transcript_id "MSTRG.34142.1"; exon_number "1";
19	StringTie	exon	44884186	44884310	1000	+	.	gene_id "MSTRG.34142"; transcript_id "MSTRG.34142.1"; exon_number "2";
19	StringTie	exon	44884957	44885085	1000	+	.	gene_id "MSTRG.34142"; transcript_id "MSTRG.34142.1"; exon_number "3";
19	StringTie	transcript	44887352	44888500	1000	+	.	gene_id "MSTRG.34144"; transcript_id "MSTRG.34144.1";
19	StringTie	exon	44887352	44887510	1000	+	.	gene_id "MSTRG.34144"; transcript_id "MSTRG.34144.1"; exon_number "1";
19	StringTie	exon	44887763	44887864	1000	+	.	gene_id "MSTRG.34144"; transcript_id "MSTRG.34144.1"; exon_number "2";
19	StringTie	exon	44888012	44888107	1000	+	.	gene_id "MSTRG.34144"; transcript_id "MSTRG.34144.1"; exon_number "3";
19	StringTie	exon	44888380	44888500	1000	+	.	gene_id "MSTRG.34144"; transcript_id "MSTRG.34144.1"; exon_number "4";
19	StringTie	transcript	44889147	44889496	1000	+	.	gene_id "MSTRG.34146"; transcript_id "MSTRG.34146.1";
19	StringTie	exon	44889147	44889496	1000	+	.	gene_id "MSTRG.34146"; transcript_id "MSTRG.34146.1"; exon_number "1";
19	StringTie	transcript	44890178	44904899	1000	+	.	gene_id "MSTRG.34147"; transcript_id "MSTRG.34147.1";
19	StringTie	exon	44890178	44890250	1000	+	.	gene_id "MSTRG.34147"; transcript_id "MSTRG.34147.1"; exon_number "1";
19	StringTie	exon	44904568	44904899	1000	+	.	gene_id "MSTRG.34147"; transcript_id "MSTRG.34147.1"; exon_number "2";
19	StringTie	transcript	44890184	44897326	1000	+	.	gene_id "MSTRG.34147"; transcript_id "MSTRG.34147.2";
19	StringTie	exon	44890184	44890333	1000	+	.	gene_id "MSTRG.34147"; transcript_id "MSTRG.34147.2"; exon_number "1";
19	StringTie	exon	44897263	44897326	1000	+	.	gene_id "MSTRG.34147"; transcript_id "MSTRG.34147.2"; exon_number "2";
19	StringTie	transcript	44890603	44895470	1000	-	.	gene_id "MSTRG.34148"; transcript_id "MSTRG.34148.1";
19	StringTie	exon	44890603	44890644	1000	-	.	gene_id "MSTRG.34148"; transcript_id "MSTRG.34148.1"; exon_number "1";
19	StringTie	exon	44890877	44890997	1000	-	.	gene_id "MSTRG.34148"; transcript_id "MSTRG.34148.1"; exon_number "2";
19	StringTie	exon	44891086	44891157	1000	-	.	gene_id "MSTRG.34148"; transcript_id "MSTRG.34148.1"; exon_number "3";
19	StringTie	exon	44891501	44891644	1000	-	.	gene_id "MSTRG.34148"; transcript_id "MSTRG.34148.1"; exon_number "4";
19	StringTie	exon	44892451	44892503	1000	-	.	gene_id "MSTRG.34148"; transcript_id "MSTRG.34148.1"; exon_number "5";
19	StringTie	exon	44892622	44892846	1000	-	.	gene_id "MSTRG.34148"; transcript_id "MSTRG.34148.1"; exon_number "6";
19	StringTie	exon	44893042	44893093	1000	-	.	gene_id "MSTRG.34148"; transcript_id "MSTRG.34148.1"; exon_number "7";
19	StringTie	exon	44895432	44895470	1000	-	.	gene_id "MSTRG.34148"; transcript_id "MSTRG.34148.1"; exon_number "8";
19	StringTie	transcript	44894764	44895470	1000	-	.	gene_id "MSTRG.34148"; transcript_id "MSTRG.34148.2";
19	StringTie	exon	44894764	44895047	1000	-	.	gene_id "MSTRG.34148"; transcript_id "MSTRG.34148.2"; exon_number "1";
19	StringTie	exon	44895432	44895470	1000	-	.	gene_id "MSTRG.34148"; transcript_id "MSTRG.34148.2"; exon_number "2";
19	StringTie	transcript	44895871	44907930	1000	-	.	gene_id "MSTRG.34150"; transcript_id "MSTRG.34150.1";
19	StringTie	exon	44895871	44896531	1000	-	.	gene_id "MSTRG.34150"; transcript_id "MSTRG.34150.1"; exon_number "1";
19	StringTie	exon	44896881	44896935	1000	-	.	gene_id "MSTRG.34150"; transcript_id "MSTRG.34150.1"; exon_number "2";
19	StringTie	exon	44897802	44897856	1000	-	.	gene_id "MSTRG.34150"; transcript_id "MSTRG.34150.1"; exon_number "3";
19	StringTie	exon	44907808	44907930	1000	-	.	gene_id "MSTRG.34150"; transcript_id "MSTRG.34150.1"; exon_number "4";
19	StringTie	transcript	44895879	44907930	1000	-	.	gene_id "MSTRG.34150"; transcript_id "MSTRG.34150.2";
19	StringTie	exon	44895879	44896531	1000	-	.	gene_id "MSTRG.34150"; transcript_id "MSTRG.34150.2"; exon_number "1";
19	StringTie	exon	44896881	44896935	1000	-	.	gene_id "MSTRG.34150"; transcript_id "MSTRG.34150.2"; exon_number "2";
19	StringTie	exon	44897802	44897856	1000	-	.	gene_id "MSTRG.34150"; transcript_id "MSTRG.34150.2"; exon_number "3";
19	StringTie	exon	44907789	44907930	1000	-	.	gene_id "MSTRG.34150"; transcript_id "MSTRG.34150.2"; exon_number "4";
19	StringTie	transcript	44908817	44909212	1000	-	.	gene_id "MSTRG.34151"; transcript_id "MSTRG.34151.1";
19	StringTie	exon	44908817	44909212	1000	-	.	gene_id "MSTRG.34151"; transcript_id "MSTRG.34151.1"; exon_number "1";
19	StringTie	transcript	44920240	44920689	1000	-	.	gene_id "MSTRG.34152"; transcript_id "MSTRG.34152.1";
19	StringTie	exon	44920240	44920689	1000	-	.	gene_id "MSTRG.34152"; transcript_id "MSTRG.34152.1"; exon_number "1";
19	StringTie	transcript	44921955	44922573	1000	-	.	gene_id "MSTRG.34153"; transcript_id "MSTRG.34153.1";
19	StringTie	exon	44921955	44922573	1000	-	.	gene_id "MSTRG.34153"; transcript_id "MSTRG.34153.1"; exon_number "1";
19	StringTie	transcript	44925919	44952453	1000	-	.	gene_id "MSTRG.34154"; transcript_id "MSTRG.34154.1";
19	StringTie	exon	44925919	44926310	1000	-	.	gene_id "MSTRG.34154"; transcript_id "MSTRG.34154.1"; exon_number "1";
19	StringTie	exon	44926414	44926624	1000	-	.	gene_id "MSTRG.34154"; transcript_id "MSTRG.34154.1"; exon_number "2";
19	StringTie	exon	44928484	44928553	1000	-	.	gene_id "MSTRG.34154"; transcript_id "MSTRG.34154.1"; exon_number "3";
19	StringTie	exon	44929698	44929973	1000	-	.	gene_id "MSTRG.34154"; transcript_id "MSTRG.34154.1"; exon_number "4";
19	StringTie	exon	44952333	44952453	1000	-	.	gene_id "MSTRG.34154"; transcript_id "MSTRG.34154.1"; exon_number "5";
19	StringTie	transcript	44926096	44952453	1000	-	.	gene_id "MSTRG.34154"; transcript_id "MSTRG.34154.2";
19	StringTie	exon	44926096	44926310	1000	-	.	gene_id "MSTRG.34154"; transcript_id "MSTRG.34154.2"; exon_number "1";
19	StringTie	exon	44926414	44926650	1000	-	.	gene_id "MSTRG.34154"; transcript_id "MSTRG.34154.2"; exon_number "2";
19	StringTie	exon	44928484	44928553	1000	-	.	gene_id "MSTRG.34154"; transcript_id "MSTRG.34154.2"; exon_number "3";
19	StringTie	exon	44929698	44929973	1000	-	.	gene_id "MSTRG.34154"; transcript_id "MSTRG.34154.2"; exon_number "4";
19	StringTie	exon	44952333	44952453	1000	-	.	gene_id "MSTRG.34154"; transcript_id "MSTRG.34154.2"; exon_number "5";
19	StringTie	transcript	44926451	44952453	1000	-	.	gene_id "MSTRG.34154"; transcript_id "MSTRG.34154.4";
19	StringTie	exon	44926451	44926620	1000	-	.	gene_id "MSTRG.34154"; transcript_id "MSTRG.34154.4"; exon_number "1";
19	StringTie	exon	44928484	44928553	1000	-	.	gene_id "MSTRG.34154"; transcript_id "MSTRG.34154.4"; exon_number "2";
19	StringTie	exon	44929698	44929973	1000	-	.	gene_id "MSTRG.34154"; transcript_id "MSTRG.34154.4"; exon_number "3";
19	StringTie	exon	44952333	44952453	1000	-	.	gene_id "MSTRG.34154"; transcript_id "MSTRG.34154.4"; exon_number "4";
19	StringTie	transcript	44937371	44952453	1000	-	.	gene_id "MSTRG.34154"; transcript_id "MSTRG.34154.5";
19	StringTie	exon	44937371	44937443	1000	-	.	gene_id "MSTRG.34154"; transcript_id "MSTRG.34154.5"; exon_number "1";
19	StringTie	exon	44938117	44938207	1000	-	.	gene_id "MSTRG.34154"; transcript_id "MSTRG.34154.5"; exon_number "2";
19	StringTie	exon	44952333	44952453	1000	-	.	gene_id "MSTRG.34154"; transcript_id "MSTRG.34154.5"; exon_number "3";
19	StringTie	transcript	44952869	44976243	1000	+	.	gene_id "MSTRG.34155"; transcript_id "MSTRG.34155.1";
19	StringTie	exon	44952869	44952944	1000	+	.	gene_id "MSTRG.34155"; transcript_id "MSTRG.34155.1"; exon_number "1";
19	StringTie	exon	44976098	44976243	1000	+	.	gene_id "MSTRG.34155"; transcript_id "MSTRG.34155.1"; exon_number "2";
19	StringTie	transcript	44952869	44991559	1000	+	.	gene_id "MSTRG.34155"; transcript_id "MSTRG.34155.2";
19	StringTie	exon	44952869	44952944	1000	+	.	gene_id "MSTRG.34155"; transcript_id "MSTRG.34155.2"; exon_number "1";
19	StringTie	exon	44991426	44991559	1000	+	.	gene_id "MSTRG.34155"; transcript_id "MSTRG.34155.2"; exon_number "2";
19	StringTie	transcript	45051458	45070184	1000	-	.	gene_id "MSTRG.34160"; transcript_id "MSTRG.34160.1";
19	StringTie	exon	45051458	45051565	1000	-	.	gene_id "MSTRG.34160"; transcript_id "MSTRG.34160.1"; exon_number "1";
19	StringTie	exon	45051921	45052010	1000	-	.	gene_id "MSTRG.34160"; transcript_id "MSTRG.34160.1"; exon_number "2";
19	StringTie	exon	45052083	45052163	1000	-	.	gene_id "MSTRG.34160"; transcript_id "MSTRG.34160.1"; exon_number "3";
19	StringTie	exon	45052348	45052530	1000	-	.	gene_id "MSTRG.34160"; transcript_id "MSTRG.34160.1"; exon_number "4";
19	StringTie	exon	45052814	45053218	1000	-	.	gene_id "MSTRG.34160"; transcript_id "MSTRG.34160.1"; exon_number "5";
19	StringTie	exon	45070001	45070184	1000	-	.	gene_id "MSTRG.34160"; transcript_id "MSTRG.34160.1"; exon_number "6";
19	StringTie	transcript	45051825	45057751	1000	-	.	gene_id "MSTRG.34160"; transcript_id "MSTRG.34160.2";
19	StringTie	exon	45051825	45052010	1000	-	.	gene_id "MSTRG.34160"; transcript_id "MSTRG.34160.2"; exon_number "1";
19	StringTie	exon	45052083	45052163	1000	-	.	gene_id "MSTRG.34160"; transcript_id "MSTRG.34160.2"; exon_number "2";
19	StringTie	exon	45052348	45052530	1000	-	.	gene_id "MSTRG.34160"; transcript_id "MSTRG.34160.2"; exon_number "3";
19	StringTie	exon	45052814	45053218	1000	-	.	gene_id "MSTRG.34160"; transcript_id "MSTRG.34160.2"; exon_number "4";
19	StringTie	exon	45057543	45057751	1000	-	.	gene_id "MSTRG.34160"; transcript_id "MSTRG.34160.2"; exon_number "5";
19	StringTie	transcript	45051825	45057751	1000	-	.	gene_id "MSTRG.34160"; transcript_id "MSTRG.34160.3";
19	StringTie	exon	45051825	45052010	1000	-	.	gene_id "MSTRG.34160"; transcript_id "MSTRG.34160.3"; exon_number "1";
19	StringTie	exon	45052083	45052163	1000	-	.	gene_id "MSTRG.34160"; transcript_id "MSTRG.34160.3"; exon_number "2";
19	StringTie	exon	45052348	45052530	1000	-	.	gene_id "MSTRG.34160"; transcript_id "MSTRG.34160.3"; exon_number "3";
19	StringTie	exon	45052814	45053221	1000	-	.	gene_id "MSTRG.34160"; transcript_id "MSTRG.34160.3"; exon_number "4";
19	StringTie	exon	45057543	45057751	1000	-	.	gene_id "MSTRG.34160"; transcript_id "MSTRG.34160.3"; exon_number "5";
19	StringTie	transcript	45051825	45070184	1000	-	.	gene_id "MSTRG.34160"; transcript_id "MSTRG.34160.4";
19	StringTie	exon	45051825	45052010	1000	-	.	gene_id "MSTRG.34160"; transcript_id "MSTRG.34160.4"; exon_number "1";
19	StringTie	exon	45052083	45052163	1000	-	.	gene_id "MSTRG.34160"; transcript_id "MSTRG.34160.4"; exon_number "2";
19	StringTie	exon	45052348	45052530	1000	-	.	gene_id "MSTRG.34160"; transcript_id "MSTRG.34160.4"; exon_number "3";
19	StringTie	exon	45052814	45053221	1000	-	.	gene_id "MSTRG.34160"; transcript_id "MSTRG.34160.4"; exon_number "4";
19	StringTie	exon	45070001	45070184	1000	-	.	gene_id "MSTRG.34160"; transcript_id "MSTRG.34160.4"; exon_number "5";
19	StringTie	transcript	45052348	45070184	1000	-	.	gene_id "MSTRG.34160"; transcript_id "MSTRG.34160.5";
19	StringTie	exon	45052348	45052412	1000	-	.	gene_id "MSTRG.34160"; transcript_id "MSTRG.34160.5"; exon_number "1";
19	StringTie	exon	45052814	45053218	1000	-	.	gene_id "MSTRG.34160"; transcript_id "MSTRG.34160.5"; exon_number "2";
19	StringTie	exon	45070001	45070184	1000	-	.	gene_id "MSTRG.34160"; transcript_id "MSTRG.34160.5"; exon_number "3";
19	StringTie	transcript	45052361	45056106	1000	-	.	gene_id "MSTRG.34160"; transcript_id "MSTRG.34160.6";
19	StringTie	exon	45052361	45052530	1000	-	.	gene_id "MSTRG.34160"; transcript_id "MSTRG.34160.6"; exon_number "1";
19	StringTie	exon	45052814	45053218	1000	-	.	gene_id "MSTRG.34160"; transcript_id "MSTRG.34160.6"; exon_number "2";
19	StringTie	exon	45056045	45056106	1000	-	.	gene_id "MSTRG.34160"; transcript_id "MSTRG.34160.6"; exon_number "3";
19	StringTie	transcript	45054165	45057751	1000	-	.	gene_id "MSTRG.34160"; transcript_id "MSTRG.34160.7";
19	StringTie	exon	45054165	45054260	1000	-	.	gene_id "MSTRG.34160"; transcript_id "MSTRG.34160.7"; exon_number "1";
19	StringTie	exon	45057543	45057751	1000	-	.	gene_id "MSTRG.34160"; transcript_id "MSTRG.34160.7"; exon_number "2";
19	StringTie	transcript	45054190	45070184	1000	-	.	gene_id "MSTRG.34160"; transcript_id "MSTRG.34160.8";
19	StringTie	exon	45054190	45054260	1000	-	.	gene_id "MSTRG.34160"; transcript_id "MSTRG.34160.8"; exon_number "1";
19	StringTie	exon	45070001	45070184	1000	-	.	gene_id "MSTRG.34160"; transcript_id "MSTRG.34160.8"; exon_number "2";
19	StringTie	transcript	45052812	45053355	1000	+	.	gene_id "MSTRG.34161"; transcript_id "MSTRG.34161.1";
19	StringTie	exon	45052812	45053355	1000	+	.	gene_id "MSTRG.34161"; transcript_id "MSTRG.34161.1"; exon_number "1";
19	StringTie	transcript	45075529	45078495	1000	-	.	gene_id "MSTRG.34162"; transcript_id "MSTRG.34162.1";
19	StringTie	exon	45075529	45075888	1000	-	.	gene_id "MSTRG.34162"; transcript_id "MSTRG.34162.1"; exon_number "1";
19	StringTie	exon	45077175	45077307	1000	-	.	gene_id "MSTRG.34162"; transcript_id "MSTRG.34162.1"; exon_number "2";
19	StringTie	exon	45078250	45078495	1000	-	.	gene_id "MSTRG.34162"; transcript_id "MSTRG.34162.1"; exon_number "3";
19	StringTie	transcript	45077764	45078495	1000	-	.	gene_id "MSTRG.34162"; transcript_id "MSTRG.34162.2";
19	StringTie	exon	45077764	45077866	1000	-	.	gene_id "MSTRG.34162"; transcript_id "MSTRG.34162.2"; exon_number "1";
19	StringTie	exon	45078250	45078495	1000	-	.	gene_id "MSTRG.34162"; transcript_id "MSTRG.34162.2"; exon_number "2";
19	StringTie	transcript	45081299	45081545	1000	-	.	gene_id "MSTRG.34163"; transcript_id "MSTRG.34163.1";
19	StringTie	exon	45081299	45081545	1000	-	.	gene_id "MSTRG.34163"; transcript_id "MSTRG.34163.1"; exon_number "1";
19	StringTie	transcript	45082126	45089922	1000	-	.	gene_id "MSTRG.34164"; transcript_id "MSTRG.34164.2";
19	StringTie	exon	45082126	45082150	1000	-	.	gene_id "MSTRG.34164"; transcript_id "MSTRG.34164.2"; exon_number "1";
19	StringTie	exon	45082882	45083039	1000	-	.	gene_id "MSTRG.34164"; transcript_id "MSTRG.34164.2"; exon_number "2";
```
