## Supplemental_Files for "Transcription initiation mapping in 31 bovine tissues reveals complex promoter activity, pervasive transcription, and tissue-specific promoter usage": Supplemental_File_S1.gtf (part 33 of 81)

```
19	StringTie	exon	45089466	45089659	1000	-	.	gene_id "MSTRG.34164"; transcript_id "MSTRG.34164.2"; exon_number "3";
19	StringTie	exon	45089767	45089922	1000	-	.	gene_id "MSTRG.34164"; transcript_id "MSTRG.34164.2"; exon_number "4";
19	StringTie	transcript	45082933	45093013	1000	-	.	gene_id "MSTRG.34164"; transcript_id "MSTRG.34164.3";
19	StringTie	exon	45082933	45082982	1000	-	.	gene_id "MSTRG.34164"; transcript_id "MSTRG.34164.3"; exon_number "1";
19	StringTie	exon	45083779	45083842	1000	-	.	gene_id "MSTRG.34164"; transcript_id "MSTRG.34164.3"; exon_number "2";
19	StringTie	exon	45089466	45089659	1000	-	.	gene_id "MSTRG.34164"; transcript_id "MSTRG.34164.3"; exon_number "3";
19	StringTie	exon	45092983	45093013	1000	-	.	gene_id "MSTRG.34164"; transcript_id "MSTRG.34164.3"; exon_number "4";
19	StringTie	transcript	45089146	45089922	1000	-	.	gene_id "MSTRG.34164"; transcript_id "MSTRG.34164.4";
19	StringTie	exon	45089146	45089659	1000	-	.	gene_id "MSTRG.34164"; transcript_id "MSTRG.34164.4"; exon_number "1";
19	StringTie	exon	45089755	45089922	1000	-	.	gene_id "MSTRG.34164"; transcript_id "MSTRG.34164.4"; exon_number "2";
19	StringTie	transcript	45096143	45096428	1000	+	.	gene_id "MSTRG.34165"; transcript_id "MSTRG.34165.1";
19	StringTie	exon	45096143	45096428	1000	+	.	gene_id "MSTRG.34165"; transcript_id "MSTRG.34165.1"; exon_number "1";
19	StringTie	transcript	45100048	45116573	1000	-	.	gene_id "MSTRG.34166"; transcript_id "MSTRG.34166.1";
19	StringTie	exon	45100048	45100081	1000	-	.	gene_id "MSTRG.34166"; transcript_id "MSTRG.34166.1"; exon_number "1";
19	StringTie	exon	45115868	45116573	1000	-	.	gene_id "MSTRG.34166"; transcript_id "MSTRG.34166.1"; exon_number "2";
19	StringTie	transcript	45124754	45137181	1000	-	.	gene_id "MSTRG.34167"; transcript_id "MSTRG.34167.1";
19	StringTie	exon	45124754	45125249	1000	-	.	gene_id "MSTRG.34167"; transcript_id "MSTRG.34167.1"; exon_number "1";
19	StringTie	exon	45126981	45127228	1000	-	.	gene_id "MSTRG.34167"; transcript_id "MSTRG.34167.1"; exon_number "2";
19	StringTie	exon	45130449	45130537	1000	-	.	gene_id "MSTRG.34167"; transcript_id "MSTRG.34167.1"; exon_number "3";
19	StringTie	exon	45137048	45137181	1000	-	.	gene_id "MSTRG.34167"; transcript_id "MSTRG.34167.1"; exon_number "4";
19	StringTie	transcript	45124754	45137181	1000	-	.	gene_id "MSTRG.34167"; transcript_id "MSTRG.34167.2";
19	StringTie	exon	45124754	45125249	1000	-	.	gene_id "MSTRG.34167"; transcript_id "MSTRG.34167.2"; exon_number "1";
19	StringTie	exon	45126981	45127228	1000	-	.	gene_id "MSTRG.34167"; transcript_id "MSTRG.34167.2"; exon_number "2";
19	StringTie	exon	45130449	45130537	1000	-	.	gene_id "MSTRG.34167"; transcript_id "MSTRG.34167.2"; exon_number "3";
19	StringTie	exon	45134033	45134195	1000	-	.	gene_id "MSTRG.34167"; transcript_id "MSTRG.34167.2"; exon_number "4";
19	StringTie	exon	45137048	45137181	1000	-	.	gene_id "MSTRG.34167"; transcript_id "MSTRG.34167.2"; exon_number "5";
19	StringTie	transcript	45124930	45137181	1000	-	.	gene_id "MSTRG.34167"; transcript_id "MSTRG.34167.3";
19	StringTie	exon	45124930	45125249	1000	-	.	gene_id "MSTRG.34167"; transcript_id "MSTRG.34167.3"; exon_number "1";
19	StringTie	exon	45126981	45127228	1000	-	.	gene_id "MSTRG.34167"; transcript_id "MSTRG.34167.3"; exon_number "2";
19	StringTie	exon	45130449	45130537	1000	-	.	gene_id "MSTRG.34167"; transcript_id "MSTRG.34167.3"; exon_number "3";
19	StringTie	exon	45134033	45134191	1000	-	.	gene_id "MSTRG.34167"; transcript_id "MSTRG.34167.3"; exon_number "4";
19	StringTie	exon	45137048	45137181	1000	-	.	gene_id "MSTRG.34167"; transcript_id "MSTRG.34167.3"; exon_number "5";
19	StringTie	transcript	45125103	45137181	1000	-	.	gene_id "MSTRG.34167"; transcript_id "MSTRG.34167.4";
19	StringTie	exon	45125103	45125249	1000	-	.	gene_id "MSTRG.34167"; transcript_id "MSTRG.34167.4"; exon_number "1";
19	StringTie	exon	45126981	45127228	1000	-	.	gene_id "MSTRG.34167"; transcript_id "MSTRG.34167.4"; exon_number "2";
19	StringTie	exon	45134033	45134195	1000	-	.	gene_id "MSTRG.34167"; transcript_id "MSTRG.34167.4"; exon_number "3";
19	StringTie	exon	45137048	45137181	1000	-	.	gene_id "MSTRG.34167"; transcript_id "MSTRG.34167.4"; exon_number "4";
19	StringTie	transcript	45126981	45137181	1000	-	.	gene_id "MSTRG.34167"; transcript_id "MSTRG.34167.5";
19	StringTie	exon	45126981	45127228	1000	-	.	gene_id "MSTRG.34167"; transcript_id "MSTRG.34167.5"; exon_number "1";
19	StringTie	exon	45137048	45137181	1000	-	.	gene_id "MSTRG.34167"; transcript_id "MSTRG.34167.5"; exon_number "2";
19	StringTie	transcript	45126990	45137181	1000	-	.	gene_id "MSTRG.34167"; transcript_id "MSTRG.34167.6";
19	StringTie	exon	45126990	45127228	1000	-	.	gene_id "MSTRG.34167"; transcript_id "MSTRG.34167.6"; exon_number "1";
19	StringTie	exon	45129438	45129466	1000	-	.	gene_id "MSTRG.34167"; transcript_id "MSTRG.34167.6"; exon_number "2";
19	StringTie	exon	45130449	45130537	1000	-	.	gene_id "MSTRG.34167"; transcript_id "MSTRG.34167.6"; exon_number "3";
19	StringTie	exon	45137048	45137181	1000	-	.	gene_id "MSTRG.34167"; transcript_id "MSTRG.34167.6"; exon_number "4";
19	StringTie	transcript	45131307	45137181	1000	-	.	gene_id "MSTRG.34167"; transcript_id "MSTRG.34167.7";
19	StringTie	exon	45131307	45131426	1000	-	.	gene_id "MSTRG.34167"; transcript_id "MSTRG.34167.7"; exon_number "1";
19	StringTie	exon	45134033	45134195	1000	-	.	gene_id "MSTRG.34167"; transcript_id "MSTRG.34167.7"; exon_number "2";
19	StringTie	exon	45137048	45137181	1000	-	.	gene_id "MSTRG.34167"; transcript_id "MSTRG.34167.7"; exon_number "3";
19	StringTie	transcript	45134103	45137181	1000	-	.	gene_id "MSTRG.34167"; transcript_id "MSTRG.34167.8";
19	StringTie	exon	45134103	45134191	1000	-	.	gene_id "MSTRG.34167"; transcript_id "MSTRG.34167.8"; exon_number "1";
19	StringTie	exon	45134544	45134634	1000	-	.	gene_id "MSTRG.34167"; transcript_id "MSTRG.34167.8"; exon_number "2";
19	StringTie	exon	45137048	45137181	1000	-	.	gene_id "MSTRG.34167"; transcript_id "MSTRG.34167.8"; exon_number "3";
19	StringTie	transcript	45206285	45206956	1000	-	.	gene_id "MSTRG.34173"; transcript_id "MSTRG.34173.1";
19	StringTie	exon	45206285	45206956	1000	-	.	gene_id "MSTRG.34173"; transcript_id "MSTRG.34173.1"; exon_number "1";
19	StringTie	transcript	45208938	45209874	1000	-	.	gene_id "MSTRG.34175"; transcript_id "MSTRG.34175.1";
19	StringTie	exon	45208938	45209874	1000	-	.	gene_id "MSTRG.34175"; transcript_id "MSTRG.34175.1"; exon_number "1";
19	StringTie	transcript	45211253	45220913	1000	-	.	gene_id "MSTRG.34177"; transcript_id "MSTRG.34177.2";
19	StringTie	exon	45211253	45211318	1000	-	.	gene_id "MSTRG.34177"; transcript_id "MSTRG.34177.2"; exon_number "1";
19	StringTie	exon	45213043	45213128	1000	-	.	gene_id "MSTRG.34177"; transcript_id "MSTRG.34177.2"; exon_number "2";
19	StringTie	exon	45215888	45215986	1000	-	.	gene_id "MSTRG.34177"; transcript_id "MSTRG.34177.2"; exon_number "3";
19	StringTie	exon	45216850	45217021	1000	-	.	gene_id "MSTRG.34177"; transcript_id "MSTRG.34177.2"; exon_number "4";
19	StringTie	exon	45217392	45217514	1000	-	.	gene_id "MSTRG.34177"; transcript_id "MSTRG.34177.2"; exon_number "5";
19	StringTie	exon	45220201	45220380	1000	-	.	gene_id "MSTRG.34177"; transcript_id "MSTRG.34177.2"; exon_number "6";
19	StringTie	exon	45220765	45220913	1000	-	.	gene_id "MSTRG.34177"; transcript_id "MSTRG.34177.2"; exon_number "7";
19	StringTie	transcript	45211253	45220913	1000	-	.	gene_id "MSTRG.34177"; transcript_id "MSTRG.34177.3";
19	StringTie	exon	45211253	45211372	1000	-	.	gene_id "MSTRG.34177"; transcript_id "MSTRG.34177.3"; exon_number "1";
19	StringTie	exon	45213043	45213128	1000	-	.	gene_id "MSTRG.34177"; transcript_id "MSTRG.34177.3"; exon_number "2";
19	StringTie	exon	45215888	45215986	1000	-	.	gene_id "MSTRG.34177"; transcript_id "MSTRG.34177.3"; exon_number "3";
19	StringTie	exon	45216850	45217021	1000	-	.	gene_id "MSTRG.34177"; transcript_id "MSTRG.34177.3"; exon_number "4";
19	StringTie	exon	45217392	45217514	1000	-	.	gene_id "MSTRG.34177"; transcript_id "MSTRG.34177.3"; exon_number "5";
19	StringTie	exon	45220201	45220364	1000	-	.	gene_id "MSTRG.34177"; transcript_id "MSTRG.34177.3"; exon_number "6";
19	StringTie	exon	45220765	45220913	1000	-	.	gene_id "MSTRG.34177"; transcript_id "MSTRG.34177.3"; exon_number "7";
19	StringTie	transcript	45211253	45220913	1000	-	.	gene_id "MSTRG.34177"; transcript_id "MSTRG.34177.4";
19	StringTie	exon	45211253	45211372	1000	-	.	gene_id "MSTRG.34177"; transcript_id "MSTRG.34177.4"; exon_number "1";
19	StringTie	exon	45213043	45213128	1000	-	.	gene_id "MSTRG.34177"; transcript_id "MSTRG.34177.4"; exon_number "2";
19	StringTie	exon	45215888	45215986	1000	-	.	gene_id "MSTRG.34177"; transcript_id "MSTRG.34177.4"; exon_number "3";
19	StringTie	exon	45216850	45217021	1000	-	.	gene_id "MSTRG.34177"; transcript_id "MSTRG.34177.4"; exon_number "4";
19	StringTie	exon	45217392	45217514	1000	-	.	gene_id "MSTRG.34177"; transcript_id "MSTRG.34177.4"; exon_number "5";
19	StringTie	exon	45220201	45220380	1000	-	.	gene_id "MSTRG.34177"; transcript_id "MSTRG.34177.4"; exon_number "6";
19	StringTie	exon	45220765	45220913	1000	-	.	gene_id "MSTRG.34177"; transcript_id "MSTRG.34177.4"; exon_number "7";
19	StringTie	transcript	45224265	45251922	1000	-	.	gene_id "MSTRG.34179"; transcript_id "MSTRG.34179.1";
19	StringTie	exon	45224265	45224314	1000	-	.	gene_id "MSTRG.34179"; transcript_id "MSTRG.34179.1"; exon_number "1";
19	StringTie	exon	45225229	45225387	1000	-	.	gene_id "MSTRG.34179"; transcript_id "MSTRG.34179.1"; exon_number "2";
19	StringTie	exon	45226330	45226563	1000	-	.	gene_id "MSTRG.34179"; transcript_id "MSTRG.34179.1"; exon_number "3";
19	StringTie	exon	45229749	45229807	1000	-	.	gene_id "MSTRG.34179"; transcript_id "MSTRG.34179.1"; exon_number "4";
19	StringTie	exon	45251708	45251922	1000	-	.	gene_id "MSTRG.34179"; transcript_id "MSTRG.34179.1"; exon_number "5";
19	StringTie	transcript	45225229	45251922	1000	-	.	gene_id "MSTRG.34179"; transcript_id "MSTRG.34179.2";
19	StringTie	exon	45225229	45225387	1000	-	.	gene_id "MSTRG.34179"; transcript_id "MSTRG.34179.2"; exon_number "1";
19	StringTie	exon	45226330	45226563	1000	-	.	gene_id "MSTRG.34179"; transcript_id "MSTRG.34179.2"; exon_number "2";
19	StringTie	exon	45251708	45251922	1000	-	.	gene_id "MSTRG.34179"; transcript_id "MSTRG.34179.2"; exon_number "3";
19	StringTie	transcript	45225261	45251922	1000	-	.	gene_id "MSTRG.34179"; transcript_id "MSTRG.34179.3";
19	StringTie	exon	45225261	45225387	1000	-	.	gene_id "MSTRG.34179"; transcript_id "MSTRG.34179.3"; exon_number "1";
19	StringTie	exon	45251708	45251922	1000	-	.	gene_id "MSTRG.34179"; transcript_id "MSTRG.34179.3"; exon_number "2";
19	StringTie	transcript	45226391	45251922	1000	-	.	gene_id "MSTRG.34179"; transcript_id "MSTRG.34179.4";
19	StringTie	exon	45226391	45226469	1000	-	.	gene_id "MSTRG.34179"; transcript_id "MSTRG.34179.4"; exon_number "1";
19	StringTie	exon	45251843	45251922	1000	-	.	gene_id "MSTRG.34179"; transcript_id "MSTRG.34179.4"; exon_number "2";
19	StringTie	transcript	45226501	45251922	1000	-	.	gene_id "MSTRG.34179"; transcript_id "MSTRG.34179.5";
19	StringTie	exon	45226501	45226563	1000	-	.	gene_id "MSTRG.34179"; transcript_id "MSTRG.34179.5"; exon_number "1";
19	StringTie	exon	45251651	45251922	1000	-	.	gene_id "MSTRG.34179"; transcript_id "MSTRG.34179.5"; exon_number "2";
19	StringTie	transcript	45251989	45252274	1000	+	.	gene_id "MSTRG.34180"; transcript_id "MSTRG.34180.1";
19	StringTie	exon	45251989	45252274	1000	+	.	gene_id "MSTRG.34180"; transcript_id "MSTRG.34180.1"; exon_number "1";
19	StringTie	transcript	45279576	45298166	1000	-	.	gene_id "MSTRG.34183"; transcript_id "MSTRG.34183.1";
19	StringTie	exon	45279576	45280343	1000	-	.	gene_id "MSTRG.34183"; transcript_id "MSTRG.34183.1"; exon_number "1";
19	StringTie	exon	45283983	45284123	1000	-	.	gene_id "MSTRG.34183"; transcript_id "MSTRG.34183.1"; exon_number "2";
19	StringTie	exon	45287087	45287219	1000	-	.	gene_id "MSTRG.34183"; transcript_id "MSTRG.34183.1"; exon_number "3";
19	StringTie	exon	45288203	45288311	1000	-	.	gene_id "MSTRG.34183"; transcript_id "MSTRG.34183.1"; exon_number "4";
19	StringTie	exon	45289951	45290015	1000	-	.	gene_id "MSTRG.34183"; transcript_id "MSTRG.34183.1"; exon_number "5";
19	StringTie	exon	45298048	45298166	1000	-	.	gene_id "MSTRG.34183"; transcript_id "MSTRG.34183.1"; exon_number "6";
19	StringTie	transcript	45279631	45298166	1000	-	.	gene_id "MSTRG.34183"; transcript_id "MSTRG.34183.2";
19	StringTie	exon	45279631	45280343	1000	-	.	gene_id "MSTRG.34183"; transcript_id "MSTRG.34183.2"; exon_number "1";
19	StringTie	exon	45287087	45287219	1000	-	.	gene_id "MSTRG.34183"; transcript_id "MSTRG.34183.2"; exon_number "2";
19	StringTie	exon	45288203	45288311	1000	-	.	gene_id "MSTRG.34183"; transcript_id "MSTRG.34183.2"; exon_number "3";
19	StringTie	exon	45289951	45290015	1000	-	.	gene_id "MSTRG.34183"; transcript_id "MSTRG.34183.2"; exon_number "4";
19	StringTie	exon	45298048	45298166	1000	-	.	gene_id "MSTRG.34183"; transcript_id "MSTRG.34183.2"; exon_number "5";
19	StringTie	transcript	45279631	45298166	1000	-	.	gene_id "MSTRG.34183"; transcript_id "MSTRG.34183.3";
19	StringTie	exon	45279631	45280343	1000	-	.	gene_id "MSTRG.34183"; transcript_id "MSTRG.34183.3"; exon_number "1";
19	StringTie	exon	45283983	45284123	1000	-	.	gene_id "MSTRG.34183"; transcript_id "MSTRG.34183.3"; exon_number "2";
19	StringTie	exon	45287087	45287219	1000	-	.	gene_id "MSTRG.34183"; transcript_id "MSTRG.34183.3"; exon_number "3";
19	StringTie	exon	45288203	45288308	1000	-	.	gene_id "MSTRG.34183"; transcript_id "MSTRG.34183.3"; exon_number "4";
19	StringTie	exon	45289951	45290015	1000	-	.	gene_id "MSTRG.34183"; transcript_id "MSTRG.34183.3"; exon_number "5";
19	StringTie	exon	45298048	45298166	1000	-	.	gene_id "MSTRG.34183"; transcript_id "MSTRG.34183.3"; exon_number "6";
19	StringTie	transcript	45280036	45298166	1000	-	.	gene_id "MSTRG.34183"; transcript_id "MSTRG.34183.4";
19	StringTie	exon	45280036	45280343	1000	-	.	gene_id "MSTRG.34183"; transcript_id "MSTRG.34183.4"; exon_number "1";
19	StringTie	exon	45283983	45284123	1000	-	.	gene_id "MSTRG.34183"; transcript_id "MSTRG.34183.4"; exon_number "2";
19	StringTie	exon	45286278	45286385	1000	-	.	gene_id "MSTRG.34183"; transcript_id "MSTRG.34183.4"; exon_number "3";
19	StringTie	exon	45287087	45287219	1000	-	.	gene_id "MSTRG.34183"; transcript_id "MSTRG.34183.4"; exon_number "4";
19	StringTie	exon	45288203	45288311	1000	-	.	gene_id "MSTRG.34183"; transcript_id "MSTRG.34183.4"; exon_number "5";
19	StringTie	exon	45289951	45290015	1000	-	.	gene_id "MSTRG.34183"; transcript_id "MSTRG.34183.4"; exon_number "6";
19	StringTie	exon	45298048	45298166	1000	-	.	gene_id "MSTRG.34183"; transcript_id "MSTRG.34183.4"; exon_number "7";
19	StringTie	transcript	45280184	45298166	1000	-	.	gene_id "MSTRG.34183"; transcript_id "MSTRG.34183.5";
19	StringTie	exon	45280184	45280343	1000	-	.	gene_id "MSTRG.34183"; transcript_id "MSTRG.34183.5"; exon_number "1";
19	StringTie	exon	45287087	45287219	1000	-	.	gene_id "MSTRG.34183"; transcript_id "MSTRG.34183.5"; exon_number "2";
19	StringTie	exon	45288203	45288311	1000	-	.	gene_id "MSTRG.34183"; transcript_id "MSTRG.34183.5"; exon_number "3";
19	StringTie	exon	45298048	45298166	1000	-	.	gene_id "MSTRG.34183"; transcript_id "MSTRG.34183.5"; exon_number "4";
19	StringTie	transcript	45280271	45298166	1000	-	.	gene_id "MSTRG.34183"; transcript_id "MSTRG.34183.6";
19	StringTie	exon	45280271	45280343	1000	-	.	gene_id "MSTRG.34183"; transcript_id "MSTRG.34183.6"; exon_number "1";
19	StringTie	exon	45283983	45284123	1000	-	.	gene_id "MSTRG.34183"; transcript_id "MSTRG.34183.6"; exon_number "2";
19	StringTie	exon	45287087	45287219	1000	-	.	gene_id "MSTRG.34183"; transcript_id "MSTRG.34183.6"; exon_number "3";
19	StringTie	exon	45288203	45288311	1000	-	.	gene_id "MSTRG.34183"; transcript_id "MSTRG.34183.6"; exon_number "4";
19	StringTie	exon	45298048	45298166	1000	-	.	gene_id "MSTRG.34183"; transcript_id "MSTRG.34183.6"; exon_number "5";
19	StringTie	transcript	45280308	45298166	1000	-	.	gene_id "MSTRG.34183"; transcript_id "MSTRG.34183.7";
19	StringTie	exon	45280308	45280343	1000	-	.	gene_id "MSTRG.34183"; transcript_id "MSTRG.34183.7"; exon_number "1";
19	StringTie	exon	45287087	45287219	1000	-	.	gene_id "MSTRG.34183"; transcript_id "MSTRG.34183.7"; exon_number "2";
19	StringTie	exon	45288203	45288308	1000	-	.	gene_id "MSTRG.34183"; transcript_id "MSTRG.34183.7"; exon_number "3";
19	StringTie	exon	45289951	45290015	1000	-	.	gene_id "MSTRG.34183"; transcript_id "MSTRG.34183.7"; exon_number "4";
19	StringTie	exon	45298048	45298166	1000	-	.	gene_id "MSTRG.34183"; transcript_id "MSTRG.34183.7"; exon_number "5";
19	StringTie	transcript	45283983	45298166	1000	-	.	gene_id "MSTRG.34183"; transcript_id "MSTRG.34183.8";
19	StringTie	exon	45283983	45284123	1000	-	.	gene_id "MSTRG.34183"; transcript_id "MSTRG.34183.8"; exon_number "1";
19	StringTie	exon	45287087	45287219	1000	-	.	gene_id "MSTRG.34183"; transcript_id "MSTRG.34183.8"; exon_number "2";
19	StringTie	exon	45288203	45288311	1000	-	.	gene_id "MSTRG.34183"; transcript_id "MSTRG.34183.8"; exon_number "3";
19	StringTie	exon	45289333	45289410	1000	-	.	gene_id "MSTRG.34183"; transcript_id "MSTRG.34183.8"; exon_number "4";
19	StringTie	exon	45289951	45290015	1000	-	.	gene_id "MSTRG.34183"; transcript_id "MSTRG.34183.8"; exon_number "5";
19	StringTie	exon	45298048	45298166	1000	-	.	gene_id "MSTRG.34183"; transcript_id "MSTRG.34183.8"; exon_number "6";
19	StringTie	transcript	45286277	45298166	1000	-	.	gene_id "MSTRG.34183"; transcript_id "MSTRG.34183.9";
19	StringTie	exon	45286277	45286385	1000	-	.	gene_id "MSTRG.34183"; transcript_id "MSTRG.34183.9"; exon_number "1";
19	StringTie	exon	45287087	45287219	1000	-	.	gene_id "MSTRG.34183"; transcript_id "MSTRG.34183.9"; exon_number "2";
19	StringTie	exon	45289951	45290015	1000	-	.	gene_id "MSTRG.34183"; transcript_id "MSTRG.34183.9"; exon_number "3";
19	StringTie	exon	45298048	45298166	1000	-	.	gene_id "MSTRG.34183"; transcript_id "MSTRG.34183.9"; exon_number "4";
19	StringTie	transcript	45287086	45298166	1000	-	.	gene_id "MSTRG.34183"; transcript_id "MSTRG.34183.10";
19	StringTie	exon	45287086	45287219	1000	-	.	gene_id "MSTRG.34183"; transcript_id "MSTRG.34183.10"; exon_number "1";
19	StringTie	exon	45288203	45288305	1000	-	.	gene_id "MSTRG.34183"; transcript_id "MSTRG.34183.10"; exon_number "2";
19	StringTie	exon	45289951	45290015	1000	-	.	gene_id "MSTRG.34183"; transcript_id "MSTRG.34183.10"; exon_number "3";
19	StringTie	exon	45298048	45298166	1000	-	.	gene_id "MSTRG.34183"; transcript_id "MSTRG.34183.10"; exon_number "4";
19	StringTie	transcript	45298406	45299190	1000	+	.	gene_id "MSTRG.34184"; transcript_id "MSTRG.34184.1";
19	StringTie	exon	45298406	45299190	1000	+	.	gene_id "MSTRG.34184"; transcript_id "MSTRG.34184.1"; exon_number "1";
19	StringTie	transcript	45384635	45433234	1000	+	.	gene_id "MSTRG.34185"; transcript_id "MSTRG.34185.1";
19	StringTie	exon	45384635	45384881	1000	+	.	gene_id "MSTRG.34185"; transcript_id "MSTRG.34185.1"; exon_number "1";
19	StringTie	exon	45428931	45429172	1000	+	.	gene_id "MSTRG.34185"; transcript_id "MSTRG.34185.1"; exon_number "2";
19	StringTie	exon	45432969	45433234	1000	+	.	gene_id "MSTRG.34185"; transcript_id "MSTRG.34185.1"; exon_number "3";
19	StringTie	transcript	45499827	45591665	1000	-	.	gene_id "MSTRG.34194"; transcript_id "MSTRG.34194.1";
19	StringTie	exon	45499827	45499996	1000	-	.	gene_id "MSTRG.34194"; transcript_id "MSTRG.34194.1"; exon_number "1";
19	StringTie	exon	45516981	45517180	1000	-	.	gene_id "MSTRG.34194"; transcript_id "MSTRG.34194.1"; exon_number "2";
19	StringTie	exon	45554316	45554471	1000	-	.	gene_id "MSTRG.34194"; transcript_id "MSTRG.34194.1"; exon_number "3";
19	StringTie	exon	45556912	45556987	1000	-	.	gene_id "MSTRG.34194"; transcript_id "MSTRG.34194.1"; exon_number "4";
19	StringTie	exon	45557314	45557421	1000	-	.	gene_id "MSTRG.34194"; transcript_id "MSTRG.34194.1"; exon_number "5";
19	StringTie	exon	45560567	45560733	1000	-	.	gene_id "MSTRG.34194"; transcript_id "MSTRG.34194.1"; exon_number "6";
19	StringTie	exon	45568300	45568339	1000	-	.	gene_id "MSTRG.34194"; transcript_id "MSTRG.34194.1"; exon_number "7";
19	StringTie	exon	45570910	45571009	1000	-	.	gene_id "MSTRG.34194"; transcript_id "MSTRG.34194.1"; exon_number "8";
19	StringTie	exon	45572955	45573040	1000	-	.	gene_id "MSTRG.34194"; transcript_id "MSTRG.34194.1"; exon_number "9";
19	StringTie	exon	45591546	45591665	1000	-	.	gene_id "MSTRG.34194"; transcript_id "MSTRG.34194.1"; exon_number "10";
19	StringTie	transcript	45516983	45591665	1000	-	.	gene_id "MSTRG.34194"; transcript_id "MSTRG.34194.2";
19	StringTie	exon	45516983	45517180	1000	-	.	gene_id "MSTRG.34194"; transcript_id "MSTRG.34194.2"; exon_number "1";
19	StringTie	exon	45572955	45573040	1000	-	.	gene_id "MSTRG.34194"; transcript_id "MSTRG.34194.2"; exon_number "2";
19	StringTie	exon	45591546	45591665	1000	-	.	gene_id "MSTRG.34194"; transcript_id "MSTRG.34194.2"; exon_number "3";
19	StringTie	transcript	45554316	45591665	1000	-	.	gene_id "MSTRG.34194"; transcript_id "MSTRG.34194.3";
19	StringTie	exon	45554316	45554471	1000	-	.	gene_id "MSTRG.34194"; transcript_id "MSTRG.34194.3"; exon_number "1";
19	StringTie	exon	45556912	45556987	1000	-	.	gene_id "MSTRG.34194"; transcript_id "MSTRG.34194.3"; exon_number "2";
19	StringTie	exon	45557314	45557452	1000	-	.	gene_id "MSTRG.34194"; transcript_id "MSTRG.34194.3"; exon_number "3";
19	StringTie	exon	45560567	45560733	1000	-	.	gene_id "MSTRG.34194"; transcript_id "MSTRG.34194.3"; exon_number "4";
19	StringTie	exon	45568300	45568339	1000	-	.	gene_id "MSTRG.34194"; transcript_id "MSTRG.34194.3"; exon_number "5";
19	StringTie	exon	45570910	45571009	1000	-	.	gene_id "MSTRG.34194"; transcript_id "MSTRG.34194.3"; exon_number "6";
19	StringTie	exon	45572955	45573040	1000	-	.	gene_id "MSTRG.34194"; transcript_id "MSTRG.34194.3"; exon_number "7";
19	StringTie	exon	45591546	45591665	1000	-	.	gene_id "MSTRG.34194"; transcript_id "MSTRG.34194.3"; exon_number "8";
19	StringTie	transcript	45554368	45591665	1000	-	.	gene_id "MSTRG.34194"; transcript_id "MSTRG.34194.4";
19	StringTie	exon	45554368	45554471	1000	-	.	gene_id "MSTRG.34194"; transcript_id "MSTRG.34194.4"; exon_number "1";
19	StringTie	exon	45560567	45560733	1000	-	.	gene_id "MSTRG.34194"; transcript_id "MSTRG.34194.4"; exon_number "2";
19	StringTie	exon	45568300	45568339	1000	-	.	gene_id "MSTRG.34194"; transcript_id "MSTRG.34194.4"; exon_number "3";
19	StringTie	exon	45570910	45571009	1000	-	.	gene_id "MSTRG.34194"; transcript_id "MSTRG.34194.4"; exon_number "4";
19	StringTie	exon	45572955	45573040	1000	-	.	gene_id "MSTRG.34194"; transcript_id "MSTRG.34194.4"; exon_number "5";
19	StringTie	exon	45591546	45591665	1000	-	.	gene_id "MSTRG.34194"; transcript_id "MSTRG.34194.4"; exon_number "6";
19	StringTie	transcript	45556912	45591665	1000	-	.	gene_id "MSTRG.34194"; transcript_id "MSTRG.34194.5";
19	StringTie	exon	45556912	45556987	1000	-	.	gene_id "MSTRG.34194"; transcript_id "MSTRG.34194.5"; exon_number "1";
19	StringTie	exon	45557314	45557421	1000	-	.	gene_id "MSTRG.34194"; transcript_id "MSTRG.34194.5"; exon_number "2";
19	StringTie	exon	45560567	45560733	1000	-	.	gene_id "MSTRG.34194"; transcript_id "MSTRG.34194.5"; exon_number "3";
19	StringTie	exon	45568300	45568339	1000	-	.	gene_id "MSTRG.34194"; transcript_id "MSTRG.34194.5"; exon_number "4";
19	StringTie	exon	45591546	45591665	1000	-	.	gene_id "MSTRG.34194"; transcript_id "MSTRG.34194.5"; exon_number "5";
19	StringTie	transcript	45556912	45591665	1000	-	.	gene_id "MSTRG.34194"; transcript_id "MSTRG.34194.6";
19	StringTie	exon	45556912	45556987	1000	-	.	gene_id "MSTRG.34194"; transcript_id "MSTRG.34194.6"; exon_number "1";
19	StringTie	exon	45560567	45560733	1000	-	.	gene_id "MSTRG.34194"; transcript_id "MSTRG.34194.6"; exon_number "2";
19	StringTie	exon	45568300	45568339	1000	-	.	gene_id "MSTRG.34194"; transcript_id "MSTRG.34194.6"; exon_number "3";
19	StringTie	exon	45570910	45571009	1000	-	.	gene_id "MSTRG.34194"; transcript_id "MSTRG.34194.6"; exon_number "4";
19	StringTie	exon	45572955	45573040	1000	-	.	gene_id "MSTRG.34194"; transcript_id "MSTRG.34194.6"; exon_number "5";
19	StringTie	exon	45591546	45591665	1000	-	.	gene_id "MSTRG.34194"; transcript_id "MSTRG.34194.6"; exon_number "6";
19	StringTie	transcript	45557333	45591665	1000	-	.	gene_id "MSTRG.34194"; transcript_id "MSTRG.34194.7";
19	StringTie	exon	45557333	45557421	1000	-	.	gene_id "MSTRG.34194"; transcript_id "MSTRG.34194.7"; exon_number "1";
19	StringTie	exon	45560579	45560733	1000	-	.	gene_id "MSTRG.34194"; transcript_id "MSTRG.34194.7"; exon_number "2";
19	StringTie	exon	45568300	45568339	1000	-	.	gene_id "MSTRG.34194"; transcript_id "MSTRG.34194.7"; exon_number "3";
19	StringTie	exon	45570910	45571009	1000	-	.	gene_id "MSTRG.34194"; transcript_id "MSTRG.34194.7"; exon_number "4";
19	StringTie	exon	45572955	45573040	1000	-	.	gene_id "MSTRG.34194"; transcript_id "MSTRG.34194.7"; exon_number "5";
19	StringTie	exon	45591546	45591665	1000	-	.	gene_id "MSTRG.34194"; transcript_id "MSTRG.34194.7"; exon_number "6";
19	StringTie	transcript	45558789	45591665	1000	-	.	gene_id "MSTRG.34194"; transcript_id "MSTRG.34194.8";
19	StringTie	exon	45558789	45558816	1000	-	.	gene_id "MSTRG.34194"; transcript_id "MSTRG.34194.8"; exon_number "1";
19	StringTie	exon	45560567	45560733	1000	-	.	gene_id "MSTRG.34194"; transcript_id "MSTRG.34194.8"; exon_number "2";
19	StringTie	exon	45568300	45568339	1000	-	.	gene_id "MSTRG.34194"; transcript_id "MSTRG.34194.8"; exon_number "3";
19	StringTie	exon	45570910	45571009	1000	-	.	gene_id "MSTRG.34194"; transcript_id "MSTRG.34194.8"; exon_number "4";
19	StringTie	exon	45572955	45573040	1000	-	.	gene_id "MSTRG.34194"; transcript_id "MSTRG.34194.8"; exon_number "5";
19	StringTie	exon	45591546	45591665	1000	-	.	gene_id "MSTRG.34194"; transcript_id "MSTRG.34194.8"; exon_number "6";
19	StringTie	transcript	45560337	45591665	1000	-	.	gene_id "MSTRG.34194"; transcript_id "MSTRG.34194.9";
19	StringTie	exon	45560337	45560733	1000	-	.	gene_id "MSTRG.34194"; transcript_id "MSTRG.34194.9"; exon_number "1";
19	StringTie	exon	45568300	45568339	1000	-	.	gene_id "MSTRG.34194"; transcript_id "MSTRG.34194.9"; exon_number "2";
19	StringTie	exon	45570910	45571009	1000	-	.	gene_id "MSTRG.34194"; transcript_id "MSTRG.34194.9"; exon_number "3";
19	StringTie	exon	45572168	45572243	1000	-	.	gene_id "MSTRG.34194"; transcript_id "MSTRG.34194.9"; exon_number "4";
19	StringTie	exon	45572955	45573040	1000	-	.	gene_id "MSTRG.34194"; transcript_id "MSTRG.34194.9"; exon_number "5";
19	StringTie	exon	45591546	45591665	1000	-	.	gene_id "MSTRG.34194"; transcript_id "MSTRG.34194.9"; exon_number "6";
19	StringTie	transcript	45560413	45591665	1000	-	.	gene_id "MSTRG.34194"; transcript_id "MSTRG.34194.10";
19	StringTie	exon	45560413	45560733	1000	-	.	gene_id "MSTRG.34194"; transcript_id "MSTRG.34194.10"; exon_number "1";
19	StringTie	exon	45570910	45571009	1000	-	.	gene_id "MSTRG.34194"; transcript_id "MSTRG.34194.10"; exon_number "2";
19	StringTie	exon	45572955	45573040	1000	-	.	gene_id "MSTRG.34194"; transcript_id "MSTRG.34194.10"; exon_number "3";
19	StringTie	exon	45591546	45591665	1000	-	.	gene_id "MSTRG.34194"; transcript_id "MSTRG.34194.10"; exon_number "4";
19	StringTie	transcript	45563255	45591665	1000	-	.	gene_id "MSTRG.34194"; transcript_id "MSTRG.34194.11";
19	StringTie	exon	45563255	45563439	1000	-	.	gene_id "MSTRG.34194"; transcript_id "MSTRG.34194.11"; exon_number "1";
19	StringTie	exon	45568300	45568339	1000	-	.	gene_id "MSTRG.34194"; transcript_id "MSTRG.34194.11"; exon_number "2";
19	StringTie	exon	45570910	45571009	1000	-	.	gene_id "MSTRG.34194"; transcript_id "MSTRG.34194.11"; exon_number "3";
19	StringTie	exon	45572955	45573040	1000	-	.	gene_id "MSTRG.34194"; transcript_id "MSTRG.34194.11"; exon_number "4";
19	StringTie	exon	45591546	45591665	1000	-	.	gene_id "MSTRG.34194"; transcript_id "MSTRG.34194.11"; exon_number "5";
19	StringTie	transcript	45585439	45591665	1000	-	.	gene_id "MSTRG.34194"; transcript_id "MSTRG.34194.12";
19	StringTie	exon	45585439	45585522	1000	-	.	gene_id "MSTRG.34194"; transcript_id "MSTRG.34194.12"; exon_number "1";
19	StringTie	exon	45591546	45591665	1000	-	.	gene_id "MSTRG.34194"; transcript_id "MSTRG.34194.12"; exon_number "2";
19	StringTie	transcript	45585443	45591665	1000	-	.	gene_id "MSTRG.34194"; transcript_id "MSTRG.34194.13";
19	StringTie	exon	45585443	45585501	1000	-	.	gene_id "MSTRG.34194"; transcript_id "MSTRG.34194.13"; exon_number "1";
19	StringTie	exon	45591546	45591665	1000	-	.	gene_id "MSTRG.34194"; transcript_id "MSTRG.34194.13"; exon_number "2";
19	StringTie	transcript	45525450	45543493	1000	-	.	gene_id "MSTRG.34195"; transcript_id "MSTRG.34195.1";
19	StringTie	exon	45525450	45525493	1000	-	.	gene_id "MSTRG.34195"; transcript_id "MSTRG.34195.1"; exon_number "1";
19	StringTie	exon	45543241	45543493	1000	-	.	gene_id "MSTRG.34195"; transcript_id "MSTRG.34195.1"; exon_number "2";
19	StringTie	transcript	45539838	45551118	1000	+	.	gene_id "MSTRG.34196"; transcript_id "MSTRG.34196.1";
19	StringTie	exon	45539838	45539925	1000	+	.	gene_id "MSTRG.34196"; transcript_id "MSTRG.34196.1"; exon_number "1";
19	StringTie	exon	45550784	45551118	1000	+	.	gene_id "MSTRG.34196"; transcript_id "MSTRG.34196.1"; exon_number "2";
19	StringTie	transcript	45539838	45545094	1000	+	.	gene_id "MSTRG.34196"; transcript_id "MSTRG.34196.2";
19	StringTie	exon	45539838	45539925	1000	+	.	gene_id "MSTRG.34196"; transcript_id "MSTRG.34196.2"; exon_number "1";
19	StringTie	exon	45545031	45545094	1000	+	.	gene_id "MSTRG.34196"; transcript_id "MSTRG.34196.2"; exon_number "2";
19	StringTie	transcript	45605694	45622767	1000	+	.	gene_id "MSTRG.34197"; transcript_id "MSTRG.34197.1";
19	StringTie	exon	45605694	45605777	1000	+	.	gene_id "MSTRG.34197"; transcript_id "MSTRG.34197.1"; exon_number "1";
19	StringTie	exon	45608906	45609072	1000	+	.	gene_id "MSTRG.34197"; transcript_id "MSTRG.34197.1"; exon_number "2";
19	StringTie	exon	45612541	45612651	1000	+	.	gene_id "MSTRG.34197"; transcript_id "MSTRG.34197.1"; exon_number "3";
19	StringTie	exon	45619432	45619556	1000	+	.	gene_id "MSTRG.34197"; transcript_id "MSTRG.34197.1"; exon_number "4";
19	StringTie	exon	45622436	45622767	1000	+	.	gene_id "MSTRG.34197"; transcript_id "MSTRG.34197.1"; exon_number "5";
19	StringTie	transcript	45605703	45633226	1000	+	.	gene_id "MSTRG.34197"; transcript_id "MSTRG.34197.2";
19	StringTie	exon	45605703	45605777	1000	+	.	gene_id "MSTRG.34197"; transcript_id "MSTRG.34197.2"; exon_number "1";
19	StringTie	exon	45608906	45609072	1000	+	.	gene_id "MSTRG.34197"; transcript_id "MSTRG.34197.2"; exon_number "2";
19	StringTie	exon	45612541	45612651	1000	+	.	gene_id "MSTRG.34197"; transcript_id "MSTRG.34197.2"; exon_number "3";
19	StringTie	exon	45633182	45633226	1000	+	.	gene_id "MSTRG.34197"; transcript_id "MSTRG.34197.2"; exon_number "4";
19	StringTie	transcript	45605708	45633226	1000	+	.	gene_id "MSTRG.34197"; transcript_id "MSTRG.34197.3";
19	StringTie	exon	45605708	45605777	1000	+	.	gene_id "MSTRG.34197"; transcript_id "MSTRG.34197.3"; exon_number "1";
19	StringTie	exon	45608906	45609072	1000	+	.	gene_id "MSTRG.34197"; transcript_id "MSTRG.34197.3"; exon_number "2";
19	StringTie	exon	45612541	45612651	1000	+	.	gene_id "MSTRG.34197"; transcript_id "MSTRG.34197.3"; exon_number "3";
19	StringTie	exon	45633185	45633226	1000	+	.	gene_id "MSTRG.34197"; transcript_id "MSTRG.34197.3"; exon_number "4";
19	StringTie	transcript	45780989	45792602	1000	-	.	gene_id "MSTRG.34200"; transcript_id "MSTRG.34200.1";
19	StringTie	exon	45780989	45781059	1000	-	.	gene_id "MSTRG.34200"; transcript_id "MSTRG.34200.1"; exon_number "1";
19	StringTie	exon	45781574	45781595	1000	-	.	gene_id "MSTRG.34200"; transcript_id "MSTRG.34200.1"; exon_number "2";
19	StringTie	exon	45782817	45782930	1000	-	.	gene_id "MSTRG.34200"; transcript_id "MSTRG.34200.1"; exon_number "3";
19	StringTie	exon	45792283	45792602	1000	-	.	gene_id "MSTRG.34200"; transcript_id "MSTRG.34200.1"; exon_number "4";
19	StringTie	transcript	45790606	45791118	1000	+	.	gene_id "MSTRG.34201"; transcript_id "MSTRG.34201.1";
19	StringTie	exon	45790606	45791118	1000	+	.	gene_id "MSTRG.34201"; transcript_id "MSTRG.34201.1"; exon_number "1";
19	StringTie	transcript	45791350	45839290	1000	+	.	gene_id "MSTRG.34202"; transcript_id "MSTRG.34202.1";
19	StringTie	exon	45791350	45791697	1000	+	.	gene_id "MSTRG.34202"; transcript_id "MSTRG.34202.1"; exon_number "1";
19	StringTie	exon	45815849	45815936	1000	+	.	gene_id "MSTRG.34202"; transcript_id "MSTRG.34202.1"; exon_number "2";
19	StringTie	exon	45825989	45826108	1000	+	.	gene_id "MSTRG.34202"; transcript_id "MSTRG.34202.1"; exon_number "3";
19	StringTie	exon	45831121	45831206	1000	+	.	gene_id "MSTRG.34202"; transcript_id "MSTRG.34202.1"; exon_number "4";
19	StringTie	exon	45837672	45837778	1000	+	.	gene_id "MSTRG.34202"; transcript_id "MSTRG.34202.1"; exon_number "5";
19	StringTie	exon	45838910	45839030	1000	+	.	gene_id "MSTRG.34202"; transcript_id "MSTRG.34202.1"; exon_number "6";
19	StringTie	exon	45839254	45839290	1000	+	.	gene_id "MSTRG.34202"; transcript_id "MSTRG.34202.1"; exon_number "7";
19	StringTie	transcript	45791350	45837778	1000	+	.	gene_id "MSTRG.34202"; transcript_id "MSTRG.34202.2";
19	StringTie	exon	45791350	45791697	1000	+	.	gene_id "MSTRG.34202"; transcript_id "MSTRG.34202.2"; exon_number "1";
19	StringTie	exon	45825989	45826108	1000	+	.	gene_id "MSTRG.34202"; transcript_id "MSTRG.34202.2"; exon_number "2";
19	StringTie	exon	45831121	45831206	1000	+	.	gene_id "MSTRG.34202"; transcript_id "MSTRG.34202.2"; exon_number "3";
19	StringTie	exon	45837672	45837778	1000	+	.	gene_id "MSTRG.34202"; transcript_id "MSTRG.34202.2"; exon_number "4";
19	StringTie	transcript	45852647	45853471	1000	+	.	gene_id "MSTRG.34205"; transcript_id "MSTRG.34205.1";
19	StringTie	exon	45852647	45853471	1000	+	.	gene_id "MSTRG.34205"; transcript_id "MSTRG.34205.1"; exon_number "1";
19	StringTie	transcript	45883238	45884090	1000	-	.	gene_id "MSTRG.34208"; transcript_id "MSTRG.34208.1";
19	StringTie	exon	45883238	45884090	1000	-	.	gene_id "MSTRG.34208"; transcript_id "MSTRG.34208.1"; exon_number "1";
19	StringTie	transcript	45883463	45977488	1000	+	.	gene_id "MSTRG.34209"; transcript_id "MSTRG.34209.1";
19	StringTie	exon	45883463	45883525	1000	+	.	gene_id "MSTRG.34209"; transcript_id "MSTRG.34209.1"; exon_number "1";
19	StringTie	exon	45953357	45953473	1000	+	.	gene_id "MSTRG.34209"; transcript_id "MSTRG.34209.1"; exon_number "2";
19	StringTie	exon	45958550	45958636	1000	+	.	gene_id "MSTRG.34209"; transcript_id "MSTRG.34209.1"; exon_number "3";
19	StringTie	exon	45966331	45966396	1000	+	.	gene_id "MSTRG.34209"; transcript_id "MSTRG.34209.1"; exon_number "4";
19	StringTie	exon	45974211	45974266	1000	+	.	gene_id "MSTRG.34209"; transcript_id "MSTRG.34209.1"; exon_number "5";
19	StringTie	exon	45977291	45977488	1000	+	.	gene_id "MSTRG.34209"; transcript_id "MSTRG.34209.1"; exon_number "6";
19	StringTie	transcript	45883463	45939386	1000	+	.	gene_id "MSTRG.34209"; transcript_id "MSTRG.34209.2";
19	StringTie	exon	45883463	45883525	1000	+	.	gene_id "MSTRG.34209"; transcript_id "MSTRG.34209.2"; exon_number "1";
19	StringTie	exon	45939284	45939386	1000	+	.	gene_id "MSTRG.34209"; transcript_id "MSTRG.34209.2"; exon_number "2";
19	StringTie	transcript	45884117	45982580	1000	+	.	gene_id "MSTRG.34209"; transcript_id "MSTRG.34209.4";
19	StringTie	exon	45884117	45884484	1000	+	.	gene_id "MSTRG.34209"; transcript_id "MSTRG.34209.4"; exon_number "1";
19	StringTie	exon	45953357	45953473	1000	+	.	gene_id "MSTRG.34209"; transcript_id "MSTRG.34209.4"; exon_number "2";
19	StringTie	exon	45958550	45958636	1000	+	.	gene_id "MSTRG.34209"; transcript_id "MSTRG.34209.4"; exon_number "3";
19	StringTie	exon	45966331	45966396	1000	+	.	gene_id "MSTRG.34209"; transcript_id "MSTRG.34209.4"; exon_number "4";
19	StringTie	exon	45974211	45974266	1000	+	.	gene_id "MSTRG.34209"; transcript_id "MSTRG.34209.4"; exon_number "5";
19	StringTie	exon	45978500	45978626	1000	+	.	gene_id "MSTRG.34209"; transcript_id "MSTRG.34209.4"; exon_number "6";
19	StringTie	exon	45982342	45982580	1000	+	.	gene_id "MSTRG.34209"; transcript_id "MSTRG.34209.4"; exon_number "7";
19	StringTie	transcript	45884117	45982580	1000	+	.	gene_id "MSTRG.34209"; transcript_id "MSTRG.34209.5";
19	StringTie	exon	45884117	45884484	1000	+	.	gene_id "MSTRG.34209"; transcript_id "MSTRG.34209.5"; exon_number "1";
19	StringTie	exon	45953357	45953473	1000	+	.	gene_id "MSTRG.34209"; transcript_id "MSTRG.34209.5"; exon_number "2";
19	StringTie	exon	45958550	45958636	1000	+	.	gene_id "MSTRG.34209"; transcript_id "MSTRG.34209.5"; exon_number "3";
19	StringTie	exon	45961880	45961966	1000	+	.	gene_id "MSTRG.34209"; transcript_id "MSTRG.34209.5"; exon_number "4";
19	StringTie	exon	45966331	45966396	1000	+	.	gene_id "MSTRG.34209"; transcript_id "MSTRG.34209.5"; exon_number "5";
19	StringTie	exon	45974211	45974266	1000	+	.	gene_id "MSTRG.34209"; transcript_id "MSTRG.34209.5"; exon_number "6";
19	StringTie	exon	45978500	45978626	1000	+	.	gene_id "MSTRG.34209"; transcript_id "MSTRG.34209.5"; exon_number "7";
19	StringTie	exon	45982342	45982580	1000	+	.	gene_id "MSTRG.34209"; transcript_id "MSTRG.34209.5"; exon_number "8";
19	StringTie	transcript	45884117	45982580	1000	+	.	gene_id "MSTRG.34209"; transcript_id "MSTRG.34209.6";
19	StringTie	exon	45884117	45884484	1000	+	.	gene_id "MSTRG.34209"; transcript_id "MSTRG.34209.6"; exon_number "1";
19	StringTie	exon	45953357	45953473	1000	+	.	gene_id "MSTRG.34209"; transcript_id "MSTRG.34209.6"; exon_number "2";
19	StringTie	exon	45958550	45958636	1000	+	.	gene_id "MSTRG.34209"; transcript_id "MSTRG.34209.6"; exon_number "3";
19	StringTie	exon	45961880	45961966	1000	+	.	gene_id "MSTRG.34209"; transcript_id "MSTRG.34209.6"; exon_number "4";
19	StringTie	exon	45966331	45966396	1000	+	.	gene_id "MSTRG.34209"; transcript_id "MSTRG.34209.6"; exon_number "5";
19	StringTie	exon	45974211	45974266	1000	+	.	gene_id "MSTRG.34209"; transcript_id "MSTRG.34209.6"; exon_number "6";
19	StringTie	exon	45977291	45977488	1000	+	.	gene_id "MSTRG.34209"; transcript_id "MSTRG.34209.6"; exon_number "7";
19	StringTie	exon	45978500	45978626	1000	+	.	gene_id "MSTRG.34209"; transcript_id "MSTRG.34209.6"; exon_number "8";
19	StringTie	exon	45982342	45982580	1000	+	.	gene_id "MSTRG.34209"; transcript_id "MSTRG.34209.6"; exon_number "9";
19	StringTie	transcript	45884117	45982580	1000	+	.	gene_id "MSTRG.34209"; transcript_id "MSTRG.34209.7";
19	StringTie	exon	45884117	45884484	1000	+	.	gene_id "MSTRG.34209"; transcript_id "MSTRG.34209.7"; exon_number "1";
19	StringTie	exon	45953357	45953473	1000	+	.	gene_id "MSTRG.34209"; transcript_id "MSTRG.34209.7"; exon_number "2";
19	StringTie	exon	45958550	45958636	1000	+	.	gene_id "MSTRG.34209"; transcript_id "MSTRG.34209.7"; exon_number "3";
19	StringTie	exon	45961880	45961966	1000	+	.	gene_id "MSTRG.34209"; transcript_id "MSTRG.34209.7"; exon_number "4";
19	StringTie	exon	45966331	45966396	1000	+	.	gene_id "MSTRG.34209"; transcript_id "MSTRG.34209.7"; exon_number "5";
19	StringTie	exon	45974211	45974266	1000	+	.	gene_id "MSTRG.34209"; transcript_id "MSTRG.34209.7"; exon_number "6";
19	StringTie	exon	45978500	45978632	1000	+	.	gene_id "MSTRG.34209"; transcript_id "MSTRG.34209.7"; exon_number "7";
19	StringTie	exon	45982342	45982580	1000	+	.	gene_id "MSTRG.34209"; transcript_id "MSTRG.34209.7"; exon_number "8";
19	StringTie	transcript	45884117	45982580	1000	+	.	gene_id "MSTRG.34209"; transcript_id "MSTRG.34209.8";
19	StringTie	exon	45884117	45884484	1000	+	.	gene_id "MSTRG.34209"; transcript_id "MSTRG.34209.8"; exon_number "1";
19	StringTie	exon	45953357	45953473	1000	+	.	gene_id "MSTRG.34209"; transcript_id "MSTRG.34209.8"; exon_number "2";
19	StringTie	exon	45966331	45966396	1000	+	.	gene_id "MSTRG.34209"; transcript_id "MSTRG.34209.8"; exon_number "3";
19	StringTie	exon	45974211	45974266	1000	+	.	gene_id "MSTRG.34209"; transcript_id "MSTRG.34209.8"; exon_number "4";
19	StringTie	exon	45978500	45978632	1000	+	.	gene_id "MSTRG.34209"; transcript_id "MSTRG.34209.8"; exon_number "5";
19	StringTie	exon	45982342	45982580	1000	+	.	gene_id "MSTRG.34209"; transcript_id "MSTRG.34209.8"; exon_number "6";
19	StringTie	transcript	45884122	45982580	1000	+	.	gene_id "MSTRG.34209"; transcript_id "MSTRG.34209.9";
19	StringTie	exon	45884122	45884484	1000	+	.	gene_id "MSTRG.34209"; transcript_id "MSTRG.34209.9"; exon_number "1";
19	StringTie	exon	45953357	45953473	1000	+	.	gene_id "MSTRG.34209"; transcript_id "MSTRG.34209.9"; exon_number "2";
19	StringTie	exon	45958550	45958636	1000	+	.	gene_id "MSTRG.34209"; transcript_id "MSTRG.34209.9"; exon_number "3";
19	StringTie	exon	45966331	45966396	1000	+	.	gene_id "MSTRG.34209"; transcript_id "MSTRG.34209.9"; exon_number "4";
19	StringTie	exon	45974211	45974266	1000	+	.	gene_id "MSTRG.34209"; transcript_id "MSTRG.34209.9"; exon_number "5";
19	StringTie	exon	45977291	45977488	1000	+	.	gene_id "MSTRG.34209"; transcript_id "MSTRG.34209.9"; exon_number "6";
19	StringTie	exon	45978500	45978626	1000	+	.	gene_id "MSTRG.34209"; transcript_id "MSTRG.34209.9"; exon_number "7";
19	StringTie	exon	45982342	45982580	1000	+	.	gene_id "MSTRG.34209"; transcript_id "MSTRG.34209.9"; exon_number "8";
19	StringTie	transcript	45884128	45982580	1000	+	.	gene_id "MSTRG.34209"; transcript_id "MSTRG.34209.10";
19	StringTie	exon	45884128	45884484	1000	+	.	gene_id "MSTRG.34209"; transcript_id "MSTRG.34209.10"; exon_number "1";
19	StringTie	exon	45953357	45953473	1000	+	.	gene_id "MSTRG.34209"; transcript_id "MSTRG.34209.10"; exon_number "2";
19	StringTie	exon	45958550	45958636	1000	+	.	gene_id "MSTRG.34209"; transcript_id "MSTRG.34209.10"; exon_number "3";
19	StringTie	exon	45966331	45966396	1000	+	.	gene_id "MSTRG.34209"; transcript_id "MSTRG.34209.10"; exon_number "4";
19	StringTie	exon	45974211	45974266	1000	+	.	gene_id "MSTRG.34209"; transcript_id "MSTRG.34209.10"; exon_number "5";
19	StringTie	exon	45977291	45977488	1000	+	.	gene_id "MSTRG.34209"; transcript_id "MSTRG.34209.10"; exon_number "6";
19	StringTie	exon	45978500	45978626	1000	+	.	gene_id "MSTRG.34209"; transcript_id "MSTRG.34209.10"; exon_number "7";
19	StringTie	exon	45980125	45980178	1000	+	.	gene_id "MSTRG.34209"; transcript_id "MSTRG.34209.10"; exon_number "8";
19	StringTie	exon	45982342	45982580	1000	+	.	gene_id "MSTRG.34209"; transcript_id "MSTRG.34209.10"; exon_number "9";
19	StringTie	transcript	45884128	45982580	1000	+	.	gene_id "MSTRG.34209"; transcript_id "MSTRG.34209.11";
19	StringTie	exon	45884128	45884484	1000	+	.	gene_id "MSTRG.34209"; transcript_id "MSTRG.34209.11"; exon_number "1";
19	StringTie	exon	45953357	45953473	1000	+	.	gene_id "MSTRG.34209"; transcript_id "MSTRG.34209.11"; exon_number "2";
19	StringTie	exon	45958550	45958636	1000	+	.	gene_id "MSTRG.34209"; transcript_id "MSTRG.34209.11"; exon_number "3";
19	StringTie	exon	45961880	45961966	1000	+	.	gene_id "MSTRG.34209"; transcript_id "MSTRG.34209.11"; exon_number "4";
19	StringTie	exon	45966331	45966396	1000	+	.	gene_id "MSTRG.34209"; transcript_id "MSTRG.34209.11"; exon_number "5";
19	StringTie	exon	45974211	45974266	1000	+	.	gene_id "MSTRG.34209"; transcript_id "MSTRG.34209.11"; exon_number "6";
19	StringTie	exon	45977291	45977488	1000	+	.	gene_id "MSTRG.34209"; transcript_id "MSTRG.34209.11"; exon_number "7";
19	StringTie	exon	45978500	45978632	1000	+	.	gene_id "MSTRG.34209"; transcript_id "MSTRG.34209.11"; exon_number "8";
19	StringTie	exon	45982342	45982580	1000	+	.	gene_id "MSTRG.34209"; transcript_id "MSTRG.34209.11"; exon_number "9";
19	StringTie	transcript	45884312	45982580	1000	+	.	gene_id "MSTRG.34209"; transcript_id "MSTRG.34209.12";
19	StringTie	exon	45884312	45884484	1000	+	.	gene_id "MSTRG.34209"; transcript_id "MSTRG.34209.12"; exon_number "1";
19	StringTie	exon	45953357	45953473	1000	+	.	gene_id "MSTRG.34209"; transcript_id "MSTRG.34209.12"; exon_number "2";
19	StringTie	exon	45958550	45958636	1000	+	.	gene_id "MSTRG.34209"; transcript_id "MSTRG.34209.12"; exon_number "3";
19	StringTie	exon	45961880	45961966	1000	+	.	gene_id "MSTRG.34209"; transcript_id "MSTRG.34209.12"; exon_number "4";
19	StringTie	exon	45966331	45966396	1000	+	.	gene_id "MSTRG.34209"; transcript_id "MSTRG.34209.12"; exon_number "5";
19	StringTie	exon	45974211	45974266	1000	+	.	gene_id "MSTRG.34209"; transcript_id "MSTRG.34209.12"; exon_number "6";
19	StringTie	exon	45978500	45978626	1000	+	.	gene_id "MSTRG.34209"; transcript_id "MSTRG.34209.12"; exon_number "7";
19	StringTie	exon	45980125	45980178	1000	+	.	gene_id "MSTRG.34209"; transcript_id "MSTRG.34209.12"; exon_number "8";
19	StringTie	exon	45982342	45982580	1000	+	.	gene_id "MSTRG.34209"; transcript_id "MSTRG.34209.12"; exon_number "9";
19	StringTie	transcript	45884312	45982580	1000	+	.	gene_id "MSTRG.34209"; transcript_id "MSTRG.34209.13";
19	StringTie	exon	45884312	45884484	1000	+	.	gene_id "MSTRG.34209"; transcript_id "MSTRG.34209.13"; exon_number "1";
19	StringTie	exon	45953357	45953473	1000	+	.	gene_id "MSTRG.34209"; transcript_id "MSTRG.34209.13"; exon_number "2";
19	StringTie	exon	45958550	45958636	1000	+	.	gene_id "MSTRG.34209"; transcript_id "MSTRG.34209.13"; exon_number "3";
19	StringTie	exon	45966331	45966396	1000	+	.	gene_id "MSTRG.34209"; transcript_id "MSTRG.34209.13"; exon_number "4";
19	StringTie	exon	45974211	45974266	1000	+	.	gene_id "MSTRG.34209"; transcript_id "MSTRG.34209.13"; exon_number "5";
19	StringTie	exon	45977291	45977488	1000	+	.	gene_id "MSTRG.34209"; transcript_id "MSTRG.34209.13"; exon_number "6";
19	StringTie	exon	45978500	45978632	1000	+	.	gene_id "MSTRG.34209"; transcript_id "MSTRG.34209.13"; exon_number "7";
19	StringTie	exon	45982342	45982580	1000	+	.	gene_id "MSTRG.34209"; transcript_id "MSTRG.34209.13"; exon_number "8";
19	StringTie	transcript	45884312	45982580	1000	+	.	gene_id "MSTRG.34209"; transcript_id "MSTRG.34209.14";
19	StringTie	exon	45884312	45884484	1000	+	.	gene_id "MSTRG.34209"; transcript_id "MSTRG.34209.14"; exon_number "1";
19	StringTie	exon	45953357	45953473	1000	+	.	gene_id "MSTRG.34209"; transcript_id "MSTRG.34209.14"; exon_number "2";
19	StringTie	exon	45958550	45958636	1000	+	.	gene_id "MSTRG.34209"; transcript_id "MSTRG.34209.14"; exon_number "3";
19	StringTie	exon	45966331	45966396	1000	+	.	gene_id "MSTRG.34209"; transcript_id "MSTRG.34209.14"; exon_number "4";
19	StringTie	exon	45974211	45974266	1000	+	.	gene_id "MSTRG.34209"; transcript_id "MSTRG.34209.14"; exon_number "5";
19	StringTie	exon	45978500	45978632	1000	+	.	gene_id "MSTRG.34209"; transcript_id "MSTRG.34209.14"; exon_number "6";
19	StringTie	exon	45982342	45982580	1000	+	.	gene_id "MSTRG.34209"; transcript_id "MSTRG.34209.14"; exon_number "7";
19	StringTie	transcript	45884312	45982580	1000	+	.	gene_id "MSTRG.34209"; transcript_id "MSTRG.34209.15";
19	StringTie	exon	45884312	45884484	1000	+	.	gene_id "MSTRG.34209"; transcript_id "MSTRG.34209.15"; exon_number "1";
19	StringTie	exon	45953357	45953473	1000	+	.	gene_id "MSTRG.34209"; transcript_id "MSTRG.34209.15"; exon_number "2";
19	StringTie	exon	45958550	45958636	1000	+	.	gene_id "MSTRG.34209"; transcript_id "MSTRG.34209.15"; exon_number "3";
19	StringTie	exon	45966331	45966396	1000	+	.	gene_id "MSTRG.34209"; transcript_id "MSTRG.34209.15"; exon_number "4";
19	StringTie	exon	45974211	45974266	1000	+	.	gene_id "MSTRG.34209"; transcript_id "MSTRG.34209.15"; exon_number "5";
19	StringTie	exon	45977392	45977488	1000	+	.	gene_id "MSTRG.34209"; transcript_id "MSTRG.34209.15"; exon_number "6";
19	StringTie	exon	45978500	45978626	1000	+	.	gene_id "MSTRG.34209"; transcript_id "MSTRG.34209.15"; exon_number "7";
19	StringTie	exon	45982342	45982580	1000	+	.	gene_id "MSTRG.34209"; transcript_id "MSTRG.34209.15"; exon_number "8";
19	StringTie	transcript	45884316	45982580	1000	+	.	gene_id "MSTRG.34209"; transcript_id "MSTRG.34209.16";
19	StringTie	exon	45884316	45884484	1000	+	.	gene_id "MSTRG.34209"; transcript_id "MSTRG.34209.16"; exon_number "1";
19	StringTie	exon	45953357	45953473	1000	+	.	gene_id "MSTRG.34209"; transcript_id "MSTRG.34209.16"; exon_number "2";
19	StringTie	exon	45982342	45982580	1000	+	.	gene_id "MSTRG.34209"; transcript_id "MSTRG.34209.16"; exon_number "3";
19	StringTie	transcript	45884318	45977391	1000	+	.	gene_id "MSTRG.34209"; transcript_id "MSTRG.34209.17";
19	StringTie	exon	45884318	45884484	1000	+	.	gene_id "MSTRG.34209"; transcript_id "MSTRG.34209.17"; exon_number "1";
19	StringTie	exon	45953357	45953473	1000	+	.	gene_id "MSTRG.34209"; transcript_id "MSTRG.34209.17"; exon_number "2";
19	StringTie	exon	45958550	45958636	1000	+	.	gene_id "MSTRG.34209"; transcript_id "MSTRG.34209.17"; exon_number "3";
19	StringTie	exon	45961880	45961966	1000	+	.	gene_id "MSTRG.34209"; transcript_id "MSTRG.34209.17"; exon_number "4";
19	StringTie	exon	45966331	45966396	1000	+	.	gene_id "MSTRG.34209"; transcript_id "MSTRG.34209.17"; exon_number "5";
19	StringTie	exon	45971075	45971383	1000	+	.	gene_id "MSTRG.34209"; transcript_id "MSTRG.34209.17"; exon_number "6";
19	StringTie	exon	45974211	45974266	1000	+	.	gene_id "MSTRG.34209"; transcript_id "MSTRG.34209.17"; exon_number "7";
19	StringTie	exon	45977291	45977391	1000	+	.	gene_id "MSTRG.34209"; transcript_id "MSTRG.34209.17"; exon_number "8";
19	StringTie	transcript	45884319	45971383	1000	+	.	gene_id "MSTRG.34209"; transcript_id "MSTRG.34209.18";
19	StringTie	exon	45884319	45884484	1000	+	.	gene_id "MSTRG.34209"; transcript_id "MSTRG.34209.18"; exon_number "1";
19	StringTie	exon	45953357	45953473	1000	+	.	gene_id "MSTRG.34209"; transcript_id "MSTRG.34209.18"; exon_number "2";
19	StringTie	exon	45958550	45958636	1000	+	.	gene_id "MSTRG.34209"; transcript_id "MSTRG.34209.18"; exon_number "3";
19	StringTie	exon	45966331	45966396	1000	+	.	gene_id "MSTRG.34209"; transcript_id "MSTRG.34209.18"; exon_number "4";
19	StringTie	exon	45971075	45971383	1000	+	.	gene_id "MSTRG.34209"; transcript_id "MSTRG.34209.18"; exon_number "5";
19	StringTie	transcript	45915388	45982580	1000	+	.	gene_id "MSTRG.34209"; transcript_id "MSTRG.34209.19";
19	StringTie	exon	45915388	45915666	1000	+	.	gene_id "MSTRG.34209"; transcript_id "MSTRG.34209.19"; exon_number "1";
19	StringTie	exon	45939284	45939386	1000	+	.	gene_id "MSTRG.34209"; transcript_id "MSTRG.34209.19"; exon_number "2";
19	StringTie	exon	45953357	45953473	1000	+	.	gene_id "MSTRG.34209"; transcript_id "MSTRG.34209.19"; exon_number "3";
19	StringTie	exon	45958550	45958636	1000	+	.	gene_id "MSTRG.34209"; transcript_id "MSTRG.34209.19"; exon_number "4";
19	StringTie	exon	45966331	45966396	1000	+	.	gene_id "MSTRG.34209"; transcript_id "MSTRG.34209.19"; exon_number "5";
19	StringTie	exon	45974211	45974266	1000	+	.	gene_id "MSTRG.34209"; transcript_id "MSTRG.34209.19"; exon_number "6";
19	StringTie	exon	45978500	45978626	1000	+	.	gene_id "MSTRG.34209"; transcript_id "MSTRG.34209.19"; exon_number "7";
19	StringTie	exon	45982342	45982580	1000	+	.	gene_id "MSTRG.34209"; transcript_id "MSTRG.34209.19"; exon_number "8";
19	StringTie	transcript	45915388	45977391	1000	+	.	gene_id "MSTRG.34209"; transcript_id "MSTRG.34209.20";
19	StringTie	exon	45915388	45915693	1000	+	.	gene_id "MSTRG.34209"; transcript_id "MSTRG.34209.20"; exon_number "1";
19	StringTie	exon	45953357	45953473	1000	+	.	gene_id "MSTRG.34209"; transcript_id "MSTRG.34209.20"; exon_number "2";
19	StringTie	exon	45958550	45958636	1000	+	.	gene_id "MSTRG.34209"; transcript_id "MSTRG.34209.20"; exon_number "3";
19	StringTie	exon	45966331	45966396	1000	+	.	gene_id "MSTRG.34209"; transcript_id "MSTRG.34209.20"; exon_number "4";
19	StringTie	exon	45974211	45974266	1000	+	.	gene_id "MSTRG.34209"; transcript_id "MSTRG.34209.20"; exon_number "5";
19	StringTie	exon	45977291	45977391	1000	+	.	gene_id "MSTRG.34209"; transcript_id "MSTRG.34209.20"; exon_number "6";
19	StringTie	transcript	45915391	45953473	1000	+	.	gene_id "MSTRG.34209"; transcript_id "MSTRG.34209.21";
19	StringTie	exon	45915391	45915666	1000	+	.	gene_id "MSTRG.34209"; transcript_id "MSTRG.34209.21"; exon_number "1";
19	StringTie	exon	45953357	45953473	1000	+	.	gene_id "MSTRG.34209"; transcript_id "MSTRG.34209.21"; exon_number "2";
19	StringTie	transcript	46003854	46004678	1000	+	.	gene_id "MSTRG.34214"; transcript_id "MSTRG.34214.1";
19	StringTie	exon	46003854	46004678	1000	+	.	gene_id "MSTRG.34214"; transcript_id "MSTRG.34214.1"; exon_number "1";
19	StringTie	transcript	46006242	46007007	1000	+	.	gene_id "MSTRG.34215"; transcript_id "MSTRG.34215.1";
19	StringTie	exon	46006242	46007007	1000	+	.	gene_id "MSTRG.34215"; transcript_id "MSTRG.34215.1"; exon_number "1";
19	StringTie	transcript	46009268	46009983	1000	-	.	gene_id "MSTRG.34216"; transcript_id "MSTRG.34216.1";
19	StringTie	exon	46009268	46009983	1000	-	.	gene_id "MSTRG.34216"; transcript_id "MSTRG.34216.1"; exon_number "1";
19	StringTie	transcript	46012595	46013235	1000	-	.	gene_id "MSTRG.34217"; transcript_id "MSTRG.34217.1";
19	StringTie	exon	46012595	46013235	1000	-	.	gene_id "MSTRG.34217"; transcript_id "MSTRG.34217.1"; exon_number "1";
19	StringTie	transcript	46017057	46056178	1000	-	.	gene_id "MSTRG.34218"; transcript_id "MSTRG.34218.3";
19	StringTie	exon	46017057	46017091	1000	-	.	gene_id "MSTRG.34218"; transcript_id "MSTRG.34218.3"; exon_number "1";
19	StringTie	exon	46017524	46017706	1000	-	.	gene_id "MSTRG.34218"; transcript_id "MSTRG.34218.3"; exon_number "2";
19	StringTie	exon	46026645	46026816	1000	-	.	gene_id "MSTRG.34218"; transcript_id "MSTRG.34218.3"; exon_number "3";
19	StringTie	exon	46043069	46043264	1000	-	.	gene_id "MSTRG.34218"; transcript_id "MSTRG.34218.3"; exon_number "4";
19	StringTie	exon	46044059	46044171	1000	-	.	gene_id "MSTRG.34218"; transcript_id "MSTRG.34218.3"; exon_number "5";
19	StringTie	exon	46053730	46053834	1000	-	.	gene_id "MSTRG.34218"; transcript_id "MSTRG.34218.3"; exon_number "6";
19	StringTie	exon	46056141	46056178	1000	-	.	gene_id "MSTRG.34218"; transcript_id "MSTRG.34218.3"; exon_number "7";
19	StringTie	transcript	46028637	46029218	1000	-	.	gene_id "MSTRG.34219"; transcript_id "MSTRG.34219.1";
19	StringTie	exon	46028637	46029218	1000	-	.	gene_id "MSTRG.34219"; transcript_id "MSTRG.34219.1"; exon_number "1";
19	StringTie	transcript	46134502	46179929	1000	-	.	gene_id "MSTRG.34220"; transcript_id "MSTRG.34220.2";
19	StringTie	exon	46134502	46135877	1000	-	.	gene_id "MSTRG.34220"; transcript_id "MSTRG.34220.2"; exon_number "1";
19	StringTie	exon	46178175	46178316	1000	-	.	gene_id "MSTRG.34220"; transcript_id "MSTRG.34220.2"; exon_number "2";
19	StringTie	exon	46179868	46179929	1000	-	.	gene_id "MSTRG.34220"; transcript_id "MSTRG.34220.2"; exon_number "3";
19	StringTie	transcript	46134593	46153679	1000	-	.	gene_id "MSTRG.34220"; transcript_id "MSTRG.34220.3";
19	StringTie	exon	46134593	46135877	1000	-	.	gene_id "MSTRG.34220"; transcript_id "MSTRG.34220.3"; exon_number "1";
19	StringTie	exon	46153088	46153679	1000	-	.	gene_id "MSTRG.34220"; transcript_id "MSTRG.34220.3"; exon_number "2";
19	StringTie	transcript	46135465	46154305	1000	-	.	gene_id "MSTRG.34220"; transcript_id "MSTRG.34220.4";
19	StringTie	exon	46135465	46135877	1000	-	.	gene_id "MSTRG.34220"; transcript_id "MSTRG.34220.4"; exon_number "1";
19	StringTie	exon	46154013	46154305	1000	-	.	gene_id "MSTRG.34220"; transcript_id "MSTRG.34220.4"; exon_number "2";
19	StringTie	transcript	46072752	46073228	1000	-	.	gene_id "MSTRG.34221"; transcript_id "MSTRG.34221.1";
19	StringTie	exon	46072752	46073228	1000	-	.	gene_id "MSTRG.34221"; transcript_id "MSTRG.34221.1"; exon_number "1";
19	StringTie	transcript	46081368	46081958	1000	-	.	gene_id "MSTRG.34222"; transcript_id "MSTRG.34222.1";
19	StringTie	exon	46081368	46081958	1000	-	.	gene_id "MSTRG.34222"; transcript_id "MSTRG.34222.1"; exon_number "1";
19	StringTie	transcript	46088029	46088519	1000	-	.	gene_id "MSTRG.34223"; transcript_id "MSTRG.34223.1";
19	StringTie	exon	46088029	46088519	1000	-	.	gene_id "MSTRG.34223"; transcript_id "MSTRG.34223.1"; exon_number "1";
19	StringTie	transcript	46089208	46089773	1000	-	.	gene_id "MSTRG.34224"; transcript_id "MSTRG.34224.1";
19	StringTie	exon	46089208	46089773	1000	-	.	gene_id "MSTRG.34224"; transcript_id "MSTRG.34224.1"; exon_number "1";
19	StringTie	transcript	46097841	46098324	1000	-	.	gene_id "MSTRG.34225"; transcript_id "MSTRG.34225.1";
19	StringTie	exon	46097841	46098324	1000	-	.	gene_id "MSTRG.34225"; transcript_id "MSTRG.34225.1"; exon_number "1";
19	StringTie	transcript	46099909	46100583	1000	-	.	gene_id "MSTRG.34226"; transcript_id "MSTRG.34226.1";
19	StringTie	exon	46099909	46100583	1000	-	.	gene_id "MSTRG.34226"; transcript_id "MSTRG.34226.1"; exon_number "1";
19	StringTie	transcript	46104869	46105214	1000	-	.	gene_id "MSTRG.34227"; transcript_id "MSTRG.34227.1";
19	StringTie	exon	46104869	46105214	1000	-	.	gene_id "MSTRG.34227"; transcript_id "MSTRG.34227.1"; exon_number "1";
19	StringTie	transcript	46108410	46109544	1000	-	.	gene_id "MSTRG.34229"; transcript_id "MSTRG.34229.1";
19	StringTie	exon	46108410	46109544	1000	-	.	gene_id "MSTRG.34229"; transcript_id "MSTRG.34229.1"; exon_number "1";
19	StringTie	transcript	46115579	46116262	1000	-	.	gene_id "MSTRG.34230"; transcript_id "MSTRG.34230.1";
19	StringTie	exon	46115579	46116262	1000	-	.	gene_id "MSTRG.34230"; transcript_id "MSTRG.34230.1"; exon_number "1";
19	StringTie	transcript	46118915	46119357	1000	-	.	gene_id "MSTRG.34231"; transcript_id "MSTRG.34231.1";
19	StringTie	exon	46118915	46119357	1000	-	.	gene_id "MSTRG.34231"; transcript_id "MSTRG.34231.1"; exon_number "1";
19	StringTie	transcript	46122313	46122777	1000	-	.	gene_id "MSTRG.34232"; transcript_id "MSTRG.34232.1";
19	StringTie	exon	46122313	46122777	1000	-	.	gene_id "MSTRG.34232"; transcript_id "MSTRG.34232.1"; exon_number "1";
19	StringTie	transcript	46134136	46134378	1000	-	.	gene_id "MSTRG.34233"; transcript_id "MSTRG.34233.1";
19	StringTie	exon	46134136	46134378	1000	-	.	gene_id "MSTRG.34233"; transcript_id "MSTRG.34233.1"; exon_number "1";
19	StringTie	transcript	46152555	46153070	1000	+	.	gene_id "MSTRG.34234"; transcript_id "MSTRG.34234.1";
19	StringTie	exon	46152555	46153070	1000	+	.	gene_id "MSTRG.34234"; transcript_id "MSTRG.34234.1"; exon_number "1";
19	StringTie	transcript	46229177	46261736	1000	-	.	gene_id "MSTRG.34237"; transcript_id "MSTRG.34237.2";
19	StringTie	exon	46229177	46229210	1000	-	.	gene_id "MSTRG.34237"; transcript_id "MSTRG.34237.2"; exon_number "1";
19	StringTie	exon	46231467	46231581	1000	-	.	gene_id "MSTRG.34237"; transcript_id "MSTRG.34237.2"; exon_number "2";
19	StringTie	exon	46232545	46232756	1000	-	.	gene_id "MSTRG.34237"; transcript_id "MSTRG.34237.2"; exon_number "3";
19	StringTie	exon	46232862	46233016	1000	-	.	gene_id "MSTRG.34237"; transcript_id "MSTRG.34237.2"; exon_number "4";
19	StringTie	exon	46233758	46233855	1000	-	.	gene_id "MSTRG.34237"; transcript_id "MSTRG.34237.2"; exon_number "5";
19	StringTie	exon	46238704	46238829	1000	-	.	gene_id "MSTRG.34237"; transcript_id "MSTRG.34237.2"; exon_number "6";
19	StringTie	exon	46240104	46240251	1000	-	.	gene_id "MSTRG.34237"; transcript_id "MSTRG.34237.2"; exon_number "7";
19	StringTie	exon	46248846	46248921	1000	-	.	gene_id "MSTRG.34237"; transcript_id "MSTRG.34237.2"; exon_number "8";
19	StringTie	exon	46261556	46261736	1000	-	.	gene_id "MSTRG.34237"; transcript_id "MSTRG.34237.2"; exon_number "9";
19	StringTie	transcript	46232862	46261736	1000	-	.	gene_id "MSTRG.34237"; transcript_id "MSTRG.34237.3";
19	StringTie	exon	46232862	46233016	1000	-	.	gene_id "MSTRG.34237"; transcript_id "MSTRG.34237.3"; exon_number "1";
19	StringTie	exon	46233758	46233855	1000	-	.	gene_id "MSTRG.34237"; transcript_id "MSTRG.34237.3"; exon_number "2";
19	StringTie	exon	46238704	46238829	1000	-	.	gene_id "MSTRG.34237"; transcript_id "MSTRG.34237.3"; exon_number "3";
19	StringTie	exon	46240104	46240251	1000	-	.	gene_id "MSTRG.34237"; transcript_id "MSTRG.34237.3"; exon_number "4";
19	StringTie	exon	46248627	46248921	1000	-	.	gene_id "MSTRG.34237"; transcript_id "MSTRG.34237.3"; exon_number "5";
19	StringTie	exon	46261556	46261736	1000	-	.	gene_id "MSTRG.34237"; transcript_id "MSTRG.34237.3"; exon_number "6";
19	StringTie	transcript	46232876	46261736	1000	-	.	gene_id "MSTRG.34237"; transcript_id "MSTRG.34237.4";
19	StringTie	exon	46232876	46233016	1000	-	.	gene_id "MSTRG.34237"; transcript_id "MSTRG.34237.4"; exon_number "1";
19	StringTie	exon	46233758	46233851	1000	-	.	gene_id "MSTRG.34237"; transcript_id "MSTRG.34237.4"; exon_number "2";
19	StringTie	exon	46238704	46238829	1000	-	.	gene_id "MSTRG.34237"; transcript_id "MSTRG.34237.4"; exon_number "3";
19	StringTie	exon	46240104	46240251	1000	-	.	gene_id "MSTRG.34237"; transcript_id "MSTRG.34237.4"; exon_number "4";
19	StringTie	exon	46248846	46248921	1000	-	.	gene_id "MSTRG.34237"; transcript_id "MSTRG.34237.4"; exon_number "5";
19	StringTie	exon	46261556	46261736	1000	-	.	gene_id "MSTRG.34237"; transcript_id "MSTRG.34237.4"; exon_number "6";
19	StringTie	transcript	46238024	46261736	1000	-	.	gene_id "MSTRG.34237"; transcript_id "MSTRG.34237.5";
19	StringTie	exon	46238024	46238131	1000	-	.	gene_id "MSTRG.34237"; transcript_id "MSTRG.34237.5"; exon_number "1";
19	StringTie	exon	46238704	46238829	1000	-	.	gene_id "MSTRG.34237"; transcript_id "MSTRG.34237.5"; exon_number "2";
19	StringTie	exon	46240104	46240251	1000	-	.	gene_id "MSTRG.34237"; transcript_id "MSTRG.34237.5"; exon_number "3";
19	StringTie	exon	46248846	46248921	1000	-	.	gene_id "MSTRG.34237"; transcript_id "MSTRG.34237.5"; exon_number "4";
19	StringTie	exon	46261556	46261736	1000	-	.	gene_id "MSTRG.34237"; transcript_id "MSTRG.34237.5"; exon_number "5";
19	StringTie	transcript	46238607	46261736	1000	-	.	gene_id "MSTRG.34237"; transcript_id "MSTRG.34237.6";
19	StringTie	exon	46238607	46238829	1000	-	.	gene_id "MSTRG.34237"; transcript_id "MSTRG.34237.6"; exon_number "1";
19	StringTie	exon	46240104	46240251	1000	-	.	gene_id "MSTRG.34237"; transcript_id "MSTRG.34237.6"; exon_number "2";
19	StringTie	exon	46248760	46248921	1000	-	.	gene_id "MSTRG.34237"; transcript_id "MSTRG.34237.6"; exon_number "3";
19	StringTie	exon	46261556	46261736	1000	-	.	gene_id "MSTRG.34237"; transcript_id "MSTRG.34237.6"; exon_number "4";
19	StringTie	transcript	46248132	46261736	1000	-	.	gene_id "MSTRG.34237"; transcript_id "MSTRG.34237.7";
19	StringTie	exon	46248132	46248216	1000	-	.	gene_id "MSTRG.34237"; transcript_id "MSTRG.34237.7"; exon_number "1";
19	StringTie	exon	46248846	46248921	1000	-	.	gene_id "MSTRG.34237"; transcript_id "MSTRG.34237.7"; exon_number "2";
19	StringTie	exon	46261556	46261736	1000	-	.	gene_id "MSTRG.34237"; transcript_id "MSTRG.34237.7"; exon_number "3";
19	StringTie	transcript	46248649	46261736	1000	-	.	gene_id "MSTRG.34237"; transcript_id "MSTRG.34237.8";
19	StringTie	exon	46248649	46248724	1000	-	.	gene_id "MSTRG.34237"; transcript_id "MSTRG.34237.8"; exon_number "1";
19	StringTie	exon	46248846	46248921	1000	-	.	gene_id "MSTRG.34237"; transcript_id "MSTRG.34237.8"; exon_number "2";
19	StringTie	exon	46261556	46261736	1000	-	.	gene_id "MSTRG.34237"; transcript_id "MSTRG.34237.8"; exon_number "3";
19	StringTie	transcript	46261145	46298323	1000	+	.	gene_id "MSTRG.34238"; transcript_id "MSTRG.34238.1";
19	StringTie	exon	46261145	46261444	1000	+	.	gene_id "MSTRG.34238"; transcript_id "MSTRG.34238.1"; exon_number "1";
19	StringTie	exon	46285365	46285521	1000	+	.	gene_id "MSTRG.34238"; transcript_id "MSTRG.34238.1"; exon_number "2";
19	StringTie	exon	46289826	46289853	1000	+	.	gene_id "MSTRG.34238"; transcript_id "MSTRG.34238.1"; exon_number "3";
19	StringTie	exon	46296457	46296606	1000	+	.	gene_id "MSTRG.34238"; transcript_id "MSTRG.34238.1"; exon_number "4";
19	StringTie	exon	46298150	46298323	1000	+	.	gene_id "MSTRG.34238"; transcript_id "MSTRG.34238.1"; exon_number "5";
19	StringTie	transcript	46261156	46296557	1000	+	.	gene_id "MSTRG.34238"; transcript_id "MSTRG.34238.2";
19	StringTie	exon	46261156	46261444	1000	+	.	gene_id "MSTRG.34238"; transcript_id "MSTRG.34238.2"; exon_number "1";
19	StringTie	exon	46277600	46277655	1000	+	.	gene_id "MSTRG.34238"; transcript_id "MSTRG.34238.2"; exon_number "2";
19	StringTie	exon	46285365	46285521	1000	+	.	gene_id "MSTRG.34238"; transcript_id "MSTRG.34238.2"; exon_number "3";
19	StringTie	exon	46289826	46289853	1000	+	.	gene_id "MSTRG.34238"; transcript_id "MSTRG.34238.2"; exon_number "4";
19	StringTie	exon	46296457	46296557	1000	+	.	gene_id "MSTRG.34238"; transcript_id "MSTRG.34238.2"; exon_number "5";
19	StringTie	transcript	46261800	46285893	1000	+	.	gene_id "MSTRG.34238"; transcript_id "MSTRG.34238.4";
19	StringTie	exon	46261800	46261881	1000	+	.	gene_id "MSTRG.34238"; transcript_id "MSTRG.34238.4"; exon_number "1";
19	StringTie	exon	46273297	46273403	1000	+	.	gene_id "MSTRG.34238"; transcript_id "MSTRG.34238.4"; exon_number "2";
19	StringTie	exon	46277600	46277660	1000	+	.	gene_id "MSTRG.34238"; transcript_id "MSTRG.34238.4"; exon_number "3";
19	StringTie	exon	46285365	46285521	1000	+	.	gene_id "MSTRG.34238"; transcript_id "MSTRG.34238.4"; exon_number "4";
19	StringTie	exon	46285834	46285893	1000	+	.	gene_id "MSTRG.34238"; transcript_id "MSTRG.34238.4"; exon_number "5";
19	StringTie	transcript	46261804	46266345	1000	+	.	gene_id "MSTRG.34238"; transcript_id "MSTRG.34238.5";
19	StringTie	exon	46261804	46261881	1000	+	.	gene_id "MSTRG.34238"; transcript_id "MSTRG.34238.5"; exon_number "1";
19	StringTie	exon	46266281	46266345	1000	+	.	gene_id "MSTRG.34238"; transcript_id "MSTRG.34238.5"; exon_number "2";
19	StringTie	transcript	46261806	46296557	1000	+	.	gene_id "MSTRG.34238"; transcript_id "MSTRG.34238.6";
19	StringTie	exon	46261806	46261881	1000	+	.	gene_id "MSTRG.34238"; transcript_id "MSTRG.34238.6"; exon_number "1";
19	StringTie	exon	46277600	46277655	1000	+	.	gene_id "MSTRG.34238"; transcript_id "MSTRG.34238.6"; exon_number "2";
19	StringTie	exon	46285365	46285521	1000	+	.	gene_id "MSTRG.34238"; transcript_id "MSTRG.34238.6"; exon_number "3";
19	StringTie	exon	46289826	46289853	1000	+	.	gene_id "MSTRG.34238"; transcript_id "MSTRG.34238.6"; exon_number "4";
19	StringTie	exon	46296457	46296557	1000	+	.	gene_id "MSTRG.34238"; transcript_id "MSTRG.34238.6"; exon_number "5";
19	StringTie	transcript	46265468	46300097	1000	+	.	gene_id "MSTRG.34238"; transcript_id "MSTRG.34238.7";
19	StringTie	exon	46265468	46265698	1000	+	.	gene_id "MSTRG.34238"; transcript_id "MSTRG.34238.7"; exon_number "1";
19	StringTie	exon	46285365	46285521	1000	+	.	gene_id "MSTRG.34238"; transcript_id "MSTRG.34238.7"; exon_number "2";
19	StringTie	exon	46286069	46286149	1000	+	.	gene_id "MSTRG.34238"; transcript_id "MSTRG.34238.7"; exon_number "3";
19	StringTie	exon	46289826	46289853	1000	+	.	gene_id "MSTRG.34238"; transcript_id "MSTRG.34238.7"; exon_number "4";
19	StringTie	exon	46296457	46296606	1000	+	.	gene_id "MSTRG.34238"; transcript_id "MSTRG.34238.7"; exon_number "5";
19	StringTie	exon	46298150	46298323	1000	+	.	gene_id "MSTRG.34238"; transcript_id "MSTRG.34238.7"; exon_number "6";
19	StringTie	exon	46298815	46298892	1000	+	.	gene_id "MSTRG.34238"; transcript_id "MSTRG.34238.7"; exon_number "7";
19	StringTie	exon	46299450	46299494	1000	+	.	gene_id "MSTRG.34238"; transcript_id "MSTRG.34238.7"; exon_number "8";
19	StringTie	exon	46299978	46300097	1000	+	.	gene_id "MSTRG.34238"; transcript_id "MSTRG.34238.7"; exon_number "9";
19	StringTie	transcript	46265468	46285521	1000	+	.	gene_id "MSTRG.34238"; transcript_id "MSTRG.34238.8";
19	StringTie	exon	46265468	46265532	1000	+	.	gene_id "MSTRG.34238"; transcript_id "MSTRG.34238.8"; exon_number "1";
19	StringTie	exon	46285365	46285521	1000	+	.	gene_id "MSTRG.34238"; transcript_id "MSTRG.34238.8"; exon_number "2";
19	StringTie	transcript	46284970	46298323	1000	+	.	gene_id "MSTRG.34238"; transcript_id "MSTRG.34238.11";
19	StringTie	exon	46284970	46285091	1000	+	.	gene_id "MSTRG.34238"; transcript_id "MSTRG.34238.11"; exon_number "1";
19	StringTie	exon	46285365	46285521	1000	+	.	gene_id "MSTRG.34238"; transcript_id "MSTRG.34238.11"; exon_number "2";
19	StringTie	exon	46289826	46289853	1000	+	.	gene_id "MSTRG.34238"; transcript_id "MSTRG.34238.11"; exon_number "3";
19	StringTie	exon	46296457	46296606	1000	+	.	gene_id "MSTRG.34238"; transcript_id "MSTRG.34238.11"; exon_number "4";
19	StringTie	exon	46298150	46298323	1000	+	.	gene_id "MSTRG.34238"; transcript_id "MSTRG.34238.11"; exon_number "5";
19	StringTie	transcript	46284970	46298323	1000	+	.	gene_id "MSTRG.34238"; transcript_id "MSTRG.34238.12";
19	StringTie	exon	46284970	46285112	1000	+	.	gene_id "MSTRG.34238"; transcript_id "MSTRG.34238.12"; exon_number "1";
19	StringTie	exon	46285365	46285521	1000	+	.	gene_id "MSTRG.34238"; transcript_id "MSTRG.34238.12"; exon_number "2";
19	StringTie	exon	46289826	46289853	1000	+	.	gene_id "MSTRG.34238"; transcript_id "MSTRG.34238.12"; exon_number "3";
19	StringTie	exon	46296457	46296606	1000	+	.	gene_id "MSTRG.34238"; transcript_id "MSTRG.34238.12"; exon_number "4";
19	StringTie	exon	46298150	46298323	1000	+	.	gene_id "MSTRG.34238"; transcript_id "MSTRG.34238.12"; exon_number "5";
19	StringTie	transcript	46310251	46310918	1000	-	.	gene_id "MSTRG.34241"; transcript_id "MSTRG.34241.1";
19	StringTie	exon	46310251	46310918	1000	-	.	gene_id "MSTRG.34241"; transcript_id "MSTRG.34241.1"; exon_number "1";
19	StringTie	transcript	46322638	46327521	1000	+	.	gene_id "MSTRG.34242"; transcript_id "MSTRG.34242.1";
19	StringTie	exon	46322638	46322912	1000	+	.	gene_id "MSTRG.34242"; transcript_id "MSTRG.34242.1"; exon_number "1";
19	StringTie	exon	46327417	46327521	1000	+	.	gene_id "MSTRG.34242"; transcript_id "MSTRG.34242.1"; exon_number "2";
19	StringTie	transcript	46322638	46352766	1000	+	.	gene_id "MSTRG.34242"; transcript_id "MSTRG.34242.2";
19	StringTie	exon	46322638	46322912	1000	+	.	gene_id "MSTRG.34242"; transcript_id "MSTRG.34242.2"; exon_number "1";
19	StringTie	exon	46348534	46348619	1000	+	.	gene_id "MSTRG.34242"; transcript_id "MSTRG.34242.2"; exon_number "2";
19	StringTie	exon	46352404	46352766	1000	+	.	gene_id "MSTRG.34242"; transcript_id "MSTRG.34242.2"; exon_number "3";
19	StringTie	transcript	46330435	46368480	1000	+	.	gene_id "MSTRG.34242"; transcript_id "MSTRG.34242.3";
19	StringTie	exon	46330435	46330603	1000	+	.	gene_id "MSTRG.34242"; transcript_id "MSTRG.34242.3"; exon_number "1";
19	StringTie	exon	46348534	46348619	1000	+	.	gene_id "MSTRG.34242"; transcript_id "MSTRG.34242.3"; exon_number "2";
19	StringTie	exon	46360080	46360275	1000	+	.	gene_id "MSTRG.34242"; transcript_id "MSTRG.34242.3"; exon_number "3";
19	StringTie	exon	46361684	46361936	1000	+	.	gene_id "MSTRG.34242"; transcript_id "MSTRG.34242.3"; exon_number "4";
19	StringTie	exon	46363848	46364010	1000	+	.	gene_id "MSTRG.34242"; transcript_id "MSTRG.34242.3"; exon_number "5";
19	StringTie	exon	46364636	46364797	1000	+	.	gene_id "MSTRG.34242"; transcript_id "MSTRG.34242.3"; exon_number "6";
19	StringTie	exon	46367080	46367175	1000	+	.	gene_id "MSTRG.34242"; transcript_id "MSTRG.34242.3"; exon_number "7";
19	StringTie	exon	46367587	46367676	1000	+	.	gene_id "MSTRG.34242"; transcript_id "MSTRG.34242.3"; exon_number "8";
19	StringTie	exon	46368386	46368480	1000	+	.	gene_id "MSTRG.34242"; transcript_id "MSTRG.34242.3"; exon_number "9";
19	StringTie	transcript	46330435	46352766	1000	+	.	gene_id "MSTRG.34242"; transcript_id "MSTRG.34242.4";
19	StringTie	exon	46330435	46330603	1000	+	.	gene_id "MSTRG.34242"; transcript_id "MSTRG.34242.4"; exon_number "1";
19	StringTie	exon	46348534	46348619	1000	+	.	gene_id "MSTRG.34242"; transcript_id "MSTRG.34242.4"; exon_number "2";
19	StringTie	exon	46352404	46352766	1000	+	.	gene_id "MSTRG.34242"; transcript_id "MSTRG.34242.4"; exon_number "3";
19	StringTie	transcript	46330435	46362373	1000	+	.	gene_id "MSTRG.34242"; transcript_id "MSTRG.34242.5";
19	StringTie	exon	46330435	46330603	1000	+	.	gene_id "MSTRG.34242"; transcript_id "MSTRG.34242.5"; exon_number "1";
19	StringTie	exon	46360080	46360275	1000	+	.	gene_id "MSTRG.34242"; transcript_id "MSTRG.34242.5"; exon_number "2";
19	StringTie	exon	46361684	46362373	1000	+	.	gene_id "MSTRG.34242"; transcript_id "MSTRG.34242.5"; exon_number "3";
19	StringTie	transcript	46330442	46341386	1000	+	.	gene_id "MSTRG.34242"; transcript_id "MSTRG.34242.6";
19	StringTie	exon	46330442	46330603	1000	+	.	gene_id "MSTRG.34242"; transcript_id "MSTRG.34242.6"; exon_number "1";
19	StringTie	exon	46338886	46339115	1000	+	.	gene_id "MSTRG.34242"; transcript_id "MSTRG.34242.6"; exon_number "2";
19	StringTie	exon	46341323	46341386	1000	+	.	gene_id "MSTRG.34242"; transcript_id "MSTRG.34242.6"; exon_number "3";
19	StringTie	transcript	46330494	46341386	1000	+	.	gene_id "MSTRG.34242"; transcript_id "MSTRG.34242.7";
19	StringTie	exon	46330494	46330603	1000	+	.	gene_id "MSTRG.34242"; transcript_id "MSTRG.34242.7"; exon_number "1";
19	StringTie	exon	46341323	46341386	1000	+	.	gene_id "MSTRG.34242"; transcript_id "MSTRG.34242.7"; exon_number "2";
19	StringTie	transcript	46364116	46367175	1000	+	.	gene_id "MSTRG.34242"; transcript_id "MSTRG.34242.8";
19	StringTie	exon	46364116	46364354	1000	+	.	gene_id "MSTRG.34242"; transcript_id "MSTRG.34242.8"; exon_number "1";
19	StringTie	exon	46364636	46364797	1000	+	.	gene_id "MSTRG.34242"; transcript_id "MSTRG.34242.8"; exon_number "2";
19	StringTie	exon	46367080	46367175	1000	+	.	gene_id "MSTRG.34242"; transcript_id "MSTRG.34242.8"; exon_number "3";
19	StringTie	transcript	46390818	46392144	1000	+	.	gene_id "MSTRG.34243"; transcript_id "MSTRG.34243.1";
19	StringTie	exon	46390818	46392144	1000	+	.	gene_id "MSTRG.34243"; transcript_id "MSTRG.34243.1"; exon_number "1";
19	StringTie	transcript	46398998	46421845	1000	+	.	gene_id "MSTRG.34244"; transcript_id "MSTRG.34244.1";
19	StringTie	exon	46398998	46399162	1000	+	.	gene_id "MSTRG.34244"; transcript_id "MSTRG.34244.1"; exon_number "1";
19	StringTie	exon	46405467	46405582	1000	+	.	gene_id "MSTRG.34244"; transcript_id "MSTRG.34244.1"; exon_number "2";
19	StringTie	exon	46409547	46409716	1000	+	.	gene_id "MSTRG.34244"; transcript_id "MSTRG.34244.1"; exon_number "3";
19	StringTie	exon	46419687	46419792	1000	+	.	gene_id "MSTRG.34244"; transcript_id "MSTRG.34244.1"; exon_number "4";
19	StringTie	exon	46421811	46421845	1000	+	.	gene_id "MSTRG.34244"; transcript_id "MSTRG.34244.1"; exon_number "5";
19	StringTie	transcript	46867493	46878046	1000	+	.	gene_id "MSTRG.34252"; transcript_id "MSTRG.34252.1";
19	StringTie	exon	46867493	46867650	1000	+	.	gene_id "MSTRG.34252"; transcript_id "MSTRG.34252.1"; exon_number "1";
19	StringTie	exon	46867856	46867947	1000	+	.	gene_id "MSTRG.34252"; transcript_id "MSTRG.34252.1"; exon_number "2";
19	StringTie	exon	46869632	46869987	1000	+	.	gene_id "MSTRG.34252"; transcript_id "MSTRG.34252.1"; exon_number "3";
19	StringTie	exon	46871075	46871124	1000	+	.	gene_id "MSTRG.34252"; transcript_id "MSTRG.34252.1"; exon_number "4";
19	StringTie	exon	46871460	46871520	1000	+	.	gene_id "MSTRG.34252"; transcript_id "MSTRG.34252.1"; exon_number "5";
19	StringTie	exon	46873330	46873469	1000	+	.	gene_id "MSTRG.34252"; transcript_id "MSTRG.34252.1"; exon_number "6";
19	StringTie	exon	46875297	46875403	1000	+	.	gene_id "MSTRG.34252"; transcript_id "MSTRG.34252.1"; exon_number "7";
19	StringTie	exon	46877045	46877110	1000	+	.	gene_id "MSTRG.34252"; transcript_id "MSTRG.34252.1"; exon_number "8";
19	StringTie	exon	46877961	46878046	1000	+	.	gene_id "MSTRG.34252"; transcript_id "MSTRG.34252.1"; exon_number "9";
19	StringTie	transcript	46867493	46876155	1000	+	.	gene_id "MSTRG.34252"; transcript_id "MSTRG.34252.2";
19	StringTie	exon	46867493	46867650	1000	+	.	gene_id "MSTRG.34252"; transcript_id "MSTRG.34252.2"; exon_number "1";
19	StringTie	exon	46867856	46867947	1000	+	.	gene_id "MSTRG.34252"; transcript_id "MSTRG.34252.2"; exon_number "2";
19	StringTie	exon	46868761	46868804	1000	+	.	gene_id "MSTRG.34252"; transcript_id "MSTRG.34252.2"; exon_number "3";
19	StringTie	exon	46869632	46869987	1000	+	.	gene_id "MSTRG.34252"; transcript_id "MSTRG.34252.2"; exon_number "4";
19	StringTie	exon	46871075	46871124	1000	+	.	gene_id "MSTRG.34252"; transcript_id "MSTRG.34252.2"; exon_number "5";
19	StringTie	exon	46871460	46871520	1000	+	.	gene_id "MSTRG.34252"; transcript_id "MSTRG.34252.2"; exon_number "6";
19	StringTie	exon	46873330	46873469	1000	+	.	gene_id "MSTRG.34252"; transcript_id "MSTRG.34252.2"; exon_number "7";
19	StringTie	exon	46875297	46876155	1000	+	.	gene_id "MSTRG.34252"; transcript_id "MSTRG.34252.2"; exon_number "8";
19	StringTie	transcript	46867504	46870975	1000	+	.	gene_id "MSTRG.34252"; transcript_id "MSTRG.34252.3";
19	StringTie	exon	46867504	46867650	1000	+	.	gene_id "MSTRG.34252"; transcript_id "MSTRG.34252.3"; exon_number "1";
19	StringTie	exon	46867856	46867947	1000	+	.	gene_id "MSTRG.34252"; transcript_id "MSTRG.34252.3"; exon_number "2";
19	StringTie	exon	46869632	46869987	1000	+	.	gene_id "MSTRG.34252"; transcript_id "MSTRG.34252.3"; exon_number "3";
19	StringTie	exon	46870845	46870975	1000	+	.	gene_id "MSTRG.34252"; transcript_id "MSTRG.34252.3"; exon_number "4";
19	StringTie	transcript	46867510	46876155	1000	+	.	gene_id "MSTRG.34252"; transcript_id "MSTRG.34252.4";
19	StringTie	exon	46867510	46867650	1000	+	.	gene_id "MSTRG.34252"; transcript_id "MSTRG.34252.4"; exon_number "1";
19	StringTie	exon	46867856	46867947	1000	+	.	gene_id "MSTRG.34252"; transcript_id "MSTRG.34252.4"; exon_number "2";
19	StringTie	exon	46869632	46869987	1000	+	.	gene_id "MSTRG.34252"; transcript_id "MSTRG.34252.4"; exon_number "3";
19	StringTie	exon	46871075	46871124	1000	+	.	gene_id "MSTRG.34252"; transcript_id "MSTRG.34252.4"; exon_number "4";
19	StringTie	exon	46871460	46871520	1000	+	.	gene_id "MSTRG.34252"; transcript_id "MSTRG.34252.4"; exon_number "5";
19	StringTie	exon	46873330	46873469	1000	+	.	gene_id "MSTRG.34252"; transcript_id "MSTRG.34252.4"; exon_number "6";
19	StringTie	exon	46875297	46875403	1000	+	.	gene_id "MSTRG.34252"; transcript_id "MSTRG.34252.4"; exon_number "7";
19	StringTie	exon	46875657	46876155	1000	+	.	gene_id "MSTRG.34252"; transcript_id "MSTRG.34252.4"; exon_number "8";
19	StringTie	transcript	46867519	46871520	1000	+	.	gene_id "MSTRG.34252"; transcript_id "MSTRG.34252.5";
19	StringTie	exon	46867519	46867650	1000	+	.	gene_id "MSTRG.34252"; transcript_id "MSTRG.34252.5"; exon_number "1";
19	StringTie	exon	46867856	46867947	1000	+	.	gene_id "MSTRG.34252"; transcript_id "MSTRG.34252.5"; exon_number "2";
19	StringTie	exon	46869632	46869987	1000	+	.	gene_id "MSTRG.34252"; transcript_id "MSTRG.34252.5"; exon_number "3";
19	StringTie	exon	46871460	46871520	1000	+	.	gene_id "MSTRG.34252"; transcript_id "MSTRG.34252.5"; exon_number "4";
19	StringTie	transcript	46867519	46871310	1000	+	.	gene_id "MSTRG.34252"; transcript_id "MSTRG.34252.6";
19	StringTie	exon	46867519	46867650	1000	+	.	gene_id "MSTRG.34252"; transcript_id "MSTRG.34252.6"; exon_number "1";
19	StringTie	exon	46869632	46869987	1000	+	.	gene_id "MSTRG.34252"; transcript_id "MSTRG.34252.6"; exon_number "2";
19	StringTie	exon	46871075	46871310	1000	+	.	gene_id "MSTRG.34252"; transcript_id "MSTRG.34252.6"; exon_number "3";
19	StringTie	transcript	46909675	46911389	1000	-	.	gene_id "MSTRG.34253"; transcript_id "MSTRG.34253.1";
19	StringTie	exon	46909675	46909952	1000	-	.	gene_id "MSTRG.34253"; transcript_id "MSTRG.34253.1"; exon_number "1";
19	StringTie	exon	46910983	46911389	1000	-	.	gene_id "MSTRG.34253"; transcript_id "MSTRG.34253.1"; exon_number "2";
19	StringTie	transcript	46909831	46911389	1000	-	.	gene_id "MSTRG.34253"; transcript_id "MSTRG.34253.2";
19	StringTie	exon	46909831	46909952	1000	-	.	gene_id "MSTRG.34253"; transcript_id "MSTRG.34253.2"; exon_number "1";
19	StringTie	exon	46910344	46910424	1000	-	.	gene_id "MSTRG.34253"; transcript_id "MSTRG.34253.2"; exon_number "2";
19	StringTie	exon	46910987	46911389	1000	-	.	gene_id "MSTRG.34253"; transcript_id "MSTRG.34253.2"; exon_number "3";
19	StringTie	transcript	46909881	46911389	1000	-	.	gene_id "MSTRG.34253"; transcript_id "MSTRG.34253.4";
19	StringTie	exon	46909881	46909952	1000	-	.	gene_id "MSTRG.34253"; transcript_id "MSTRG.34253.4"; exon_number "1";
19	StringTie	exon	46910987	46911389	1000	-	.	gene_id "MSTRG.34253"; transcript_id "MSTRG.34253.4"; exon_number "2";
19	StringTie	transcript	46910172	46911389	1000	-	.	gene_id "MSTRG.34253"; transcript_id "MSTRG.34253.5";
19	StringTie	exon	46910172	46910270	1000	-	.	gene_id "MSTRG.34253"; transcript_id "MSTRG.34253.5"; exon_number "1";
19	StringTie	exon	46910983	46911389	1000	-	.	gene_id "MSTRG.34253"; transcript_id "MSTRG.34253.5"; exon_number "2";
19	StringTie	transcript	46910353	46911389	1000	-	.	gene_id "MSTRG.34253"; transcript_id "MSTRG.34253.6";
19	StringTie	exon	46910353	46910424	1000	-	.	gene_id "MSTRG.34253"; transcript_id "MSTRG.34253.6"; exon_number "1";
19	StringTie	exon	46910983	46911389	1000	-	.	gene_id "MSTRG.34253"; transcript_id "MSTRG.34253.6"; exon_number "2";
19	StringTie	transcript	46910464	46911389	1000	-	.	gene_id "MSTRG.34253"; transcript_id "MSTRG.34253.7";
19	StringTie	exon	46910464	46910526	1000	-	.	gene_id "MSTRG.34253"; transcript_id "MSTRG.34253.7"; exon_number "1";
19	StringTie	exon	46910983	46911389	1000	-	.	gene_id "MSTRG.34253"; transcript_id "MSTRG.34253.7"; exon_number "2";
19	StringTie	transcript	46910469	46911389	1000	-	.	gene_id "MSTRG.34253"; transcript_id "MSTRG.34253.8";
19	StringTie	exon	46910469	46910526	1000	-	.	gene_id "MSTRG.34253"; transcript_id "MSTRG.34253.8"; exon_number "1";
19	StringTie	exon	46910987	46911389	1000	-	.	gene_id "MSTRG.34253"; transcript_id "MSTRG.34253.8"; exon_number "2";
19	StringTie	transcript	46910503	46911389	1000	-	.	gene_id "MSTRG.34253"; transcript_id "MSTRG.34253.9";
19	StringTie	exon	46910503	46910547	1000	-	.	gene_id "MSTRG.34253"; transcript_id "MSTRG.34253.9"; exon_number "1";
19	StringTie	exon	46910983	46911389	1000	-	.	gene_id "MSTRG.34253"; transcript_id "MSTRG.34253.9"; exon_number "2";
19	StringTie	transcript	46910768	46956174	1000	+	.	gene_id "MSTRG.34254"; transcript_id "MSTRG.34254.1";
19	StringTie	exon	46910768	46910920	1000	+	.	gene_id "MSTRG.34254"; transcript_id "MSTRG.34254.1"; exon_number "1";
19	StringTie	exon	46913889	46913971	1000	+	.	gene_id "MSTRG.34254"; transcript_id "MSTRG.34254.1"; exon_number "2";
19	StringTie	exon	46954044	46954115	1000	+	.	gene_id "MSTRG.34254"; transcript_id "MSTRG.34254.1"; exon_number "3";
19	StringTie	exon	46955054	46955123	1000	+	.	gene_id "MSTRG.34254"; transcript_id "MSTRG.34254.1"; exon_number "4";
19	StringTie	exon	46956131	46956174	1000	+	.	gene_id "MSTRG.34254"; transcript_id "MSTRG.34254.1"; exon_number "5";
19	StringTie	transcript	46911555	47004417	1000	+	.	gene_id "MSTRG.34254"; transcript_id "MSTRG.34254.2";
19	StringTie	exon	46911555	46912065	1000	+	.	gene_id "MSTRG.34254"; transcript_id "MSTRG.34254.2"; exon_number "1";
19	StringTie	exon	46913886	46913971	1000	+	.	gene_id "MSTRG.34254"; transcript_id "MSTRG.34254.2"; exon_number "2";
19	StringTie	exon	46954044	46954115	1000	+	.	gene_id "MSTRG.34254"; transcript_id "MSTRG.34254.2"; exon_number "3";
19	StringTie	exon	46955054	46955123	1000	+	.	gene_id "MSTRG.34254"; transcript_id "MSTRG.34254.2"; exon_number "4";
19	StringTie	exon	46956131	46956174	1000	+	.	gene_id "MSTRG.34254"; transcript_id "MSTRG.34254.2"; exon_number "5";
19	StringTie	exon	46956896	46956991	1000	+	.	gene_id "MSTRG.34254"; transcript_id "MSTRG.34254.2"; exon_number "6";
19	StringTie	exon	46967974	46968141	1000	+	.	gene_id "MSTRG.34254"; transcript_id "MSTRG.34254.2"; exon_number "7";
19	StringTie	exon	46979752	46979847	1000	+	.	gene_id "MSTRG.34254"; transcript_id "MSTRG.34254.2"; exon_number "8";
19	StringTie	exon	46981189	46981281	1000	+	.	gene_id "MSTRG.34254"; transcript_id "MSTRG.34254.2"; exon_number "9";
19	StringTie	exon	46984718	46984828	1000	+	.	gene_id "MSTRG.34254"; transcript_id "MSTRG.34254.2"; exon_number "10";
19	StringTie	exon	46986045	46986181	1000	+	.	gene_id "MSTRG.34254"; transcript_id "MSTRG.34254.2"; exon_number "11";
19	StringTie	exon	47004263	47004417	1000	+	.	gene_id "MSTRG.34254"; transcript_id "MSTRG.34254.2"; exon_number "12";
19	StringTie	transcript	46911555	46958350	1000	+	.	gene_id "MSTRG.34254"; transcript_id "MSTRG.34254.3";
19	StringTie	exon	46911555	46912065	1000	+	.	gene_id "MSTRG.34254"; transcript_id "MSTRG.34254.3"; exon_number "1";
19	StringTie	exon	46913889	46913971	1000	+	.	gene_id "MSTRG.34254"; transcript_id "MSTRG.34254.3"; exon_number "2";
19	StringTie	exon	46954044	46954115	1000	+	.	gene_id "MSTRG.34254"; transcript_id "MSTRG.34254.3"; exon_number "3";
19	StringTie	exon	46955054	46955123	1000	+	.	gene_id "MSTRG.34254"; transcript_id "MSTRG.34254.3"; exon_number "4";
19	StringTie	exon	46956131	46956174	1000	+	.	gene_id "MSTRG.34254"; transcript_id "MSTRG.34254.3"; exon_number "5";
19	StringTie	exon	46956896	46956991	1000	+	.	gene_id "MSTRG.34254"; transcript_id "MSTRG.34254.3"; exon_number "6";
19	StringTie	exon	46958290	46958350	1000	+	.	gene_id "MSTRG.34254"; transcript_id "MSTRG.34254.3"; exon_number "7";
19	StringTie	transcript	46911555	46981281	1000	+	.	gene_id "MSTRG.34254"; transcript_id "MSTRG.34254.4";
19	StringTie	exon	46911555	46912065	1000	+	.	gene_id "MSTRG.34254"; transcript_id "MSTRG.34254.4"; exon_number "1";
19	StringTie	exon	46913886	46913971	1000	+	.	gene_id "MSTRG.34254"; transcript_id "MSTRG.34254.4"; exon_number "2";
19	StringTie	exon	46954044	46954115	1000	+	.	gene_id "MSTRG.34254"; transcript_id "MSTRG.34254.4"; exon_number "3";
19	StringTie	exon	46955054	46955123	1000	+	.	gene_id "MSTRG.34254"; transcript_id "MSTRG.34254.4"; exon_number "4";
19	StringTie	exon	46956131	46956174	1000	+	.	gene_id "MSTRG.34254"; transcript_id "MSTRG.34254.4"; exon_number "5";
19	StringTie	exon	46967974	46968141	1000	+	.	gene_id "MSTRG.34254"; transcript_id "MSTRG.34254.4"; exon_number "6";
19	StringTie	exon	46979752	46979847	1000	+	.	gene_id "MSTRG.34254"; transcript_id "MSTRG.34254.4"; exon_number "7";
19	StringTie	exon	46981189	46981281	1000	+	.	gene_id "MSTRG.34254"; transcript_id "MSTRG.34254.4"; exon_number "8";
19	StringTie	transcript	46911555	46981281	1000	+	.	gene_id "MSTRG.34254"; transcript_id "MSTRG.34254.5";
19	StringTie	exon	46911555	46912065	1000	+	.	gene_id "MSTRG.34254"; transcript_id "MSTRG.34254.5"; exon_number "1";
19	StringTie	exon	46913889	46913971	1000	+	.	gene_id "MSTRG.34254"; transcript_id "MSTRG.34254.5"; exon_number "2";
19	StringTie	exon	46954044	46954115	1000	+	.	gene_id "MSTRG.34254"; transcript_id "MSTRG.34254.5"; exon_number "3";
19	StringTie	exon	46955054	46955123	1000	+	.	gene_id "MSTRG.34254"; transcript_id "MSTRG.34254.5"; exon_number "4";
19	StringTie	exon	46956131	46956174	1000	+	.	gene_id "MSTRG.34254"; transcript_id "MSTRG.34254.5"; exon_number "5";
19	StringTie	exon	46967974	46968141	1000	+	.	gene_id "MSTRG.34254"; transcript_id "MSTRG.34254.5"; exon_number "6";
19	StringTie	exon	46979752	46979847	1000	+	.	gene_id "MSTRG.34254"; transcript_id "MSTRG.34254.5"; exon_number "7";
19	StringTie	exon	46981189	46981281	1000	+	.	gene_id "MSTRG.34254"; transcript_id "MSTRG.34254.5"; exon_number "8";
19	StringTie	transcript	46911565	46981282	1000	+	.	gene_id "MSTRG.34254"; transcript_id "MSTRG.34254.6";
19	StringTie	exon	46911565	46912065	1000	+	.	gene_id "MSTRG.34254"; transcript_id "MSTRG.34254.6"; exon_number "1";
19	StringTie	exon	46913886	46913971	1000	+	.	gene_id "MSTRG.34254"; transcript_id "MSTRG.34254.6"; exon_number "2";
19	StringTie	exon	46954044	46954115	1000	+	.	gene_id "MSTRG.34254"; transcript_id "MSTRG.34254.6"; exon_number "3";
19	StringTie	exon	46955054	46955123	1000	+	.	gene_id "MSTRG.34254"; transcript_id "MSTRG.34254.6"; exon_number "4";
19	StringTie	exon	46956131	46956174	1000	+	.	gene_id "MSTRG.34254"; transcript_id "MSTRG.34254.6"; exon_number "5";
19	StringTie	exon	46967974	46968141	1000	+	.	gene_id "MSTRG.34254"; transcript_id "MSTRG.34254.6"; exon_number "6";
19	StringTie	exon	46981189	46981282	1000	+	.	gene_id "MSTRG.34254"; transcript_id "MSTRG.34254.6"; exon_number "7";
19	StringTie	transcript	46911875	46958350	1000	+	.	gene_id "MSTRG.34254"; transcript_id "MSTRG.34254.7";
19	StringTie	exon	46911875	46912065	1000	+	.	gene_id "MSTRG.34254"; transcript_id "MSTRG.34254.7"; exon_number "1";
19	StringTie	exon	46913886	46913971	1000	+	.	gene_id "MSTRG.34254"; transcript_id "MSTRG.34254.7"; exon_number "2";
19	StringTie	exon	46954044	46954115	1000	+	.	gene_id "MSTRG.34254"; transcript_id "MSTRG.34254.7"; exon_number "3";
19	StringTie	exon	46955054	46955123	1000	+	.	gene_id "MSTRG.34254"; transcript_id "MSTRG.34254.7"; exon_number "4";
19	StringTie	exon	46956131	46956174	1000	+	.	gene_id "MSTRG.34254"; transcript_id "MSTRG.34254.7"; exon_number "5";
19	StringTie	exon	46956896	46956991	1000	+	.	gene_id "MSTRG.34254"; transcript_id "MSTRG.34254.7"; exon_number "6";
19	StringTie	exon	46958290	46958350	1000	+	.	gene_id "MSTRG.34254"; transcript_id "MSTRG.34254.7"; exon_number "7";
19	StringTie	transcript	46911880	46981281	1000	+	.	gene_id "MSTRG.34254"; transcript_id "MSTRG.34254.8";
19	StringTie	exon	46911880	46912065	1000	+	.	gene_id "MSTRG.34254"; transcript_id "MSTRG.34254.8"; exon_number "1";
19	StringTie	exon	46913886	46913971	1000	+	.	gene_id "MSTRG.34254"; transcript_id "MSTRG.34254.8"; exon_number "2";
19	StringTie	exon	46967974	46968141	1000	+	.	gene_id "MSTRG.34254"; transcript_id "MSTRG.34254.8"; exon_number "3";
19	StringTie	exon	46979752	46979847	1000	+	.	gene_id "MSTRG.34254"; transcript_id "MSTRG.34254.8"; exon_number "4";
19	StringTie	exon	46981189	46981281	1000	+	.	gene_id "MSTRG.34254"; transcript_id "MSTRG.34254.8"; exon_number "5";
19	StringTie	transcript	46911892	46926146	1000	+	.	gene_id "MSTRG.34254"; transcript_id "MSTRG.34254.9";
19	StringTie	exon	46911892	46912065	1000	+	.	gene_id "MSTRG.34254"; transcript_id "MSTRG.34254.9"; exon_number "1";
19	StringTie	exon	46913886	46913971	1000	+	.	gene_id "MSTRG.34254"; transcript_id "MSTRG.34254.9"; exon_number "2";
19	StringTie	exon	46926080	46926146	1000	+	.	gene_id "MSTRG.34254"; transcript_id "MSTRG.34254.9"; exon_number "3";
19	StringTie	transcript	47015272	47015797	1000	+	.	gene_id "MSTRG.34257"; transcript_id "MSTRG.34257.1";
19	StringTie	exon	47015272	47015797	1000	+	.	gene_id "MSTRG.34257"; transcript_id "MSTRG.34257.1"; exon_number "1";
19	StringTie	transcript	47033095	47033456	1000	+	.	gene_id "MSTRG.34258"; transcript_id "MSTRG.34258.1";
19	StringTie	exon	47033095	47033456	1000	+	.	gene_id "MSTRG.34258"; transcript_id "MSTRG.34258.1"; exon_number "1";
19	StringTie	transcript	47042484	47043990	1000	-	.	gene_id "MSTRG.34259"; transcript_id "MSTRG.34259.1";
19	StringTie	exon	47042484	47042709	1000	-	.	gene_id "MSTRG.34259"; transcript_id "MSTRG.34259.1"; exon_number "1";
19	StringTie	exon	47043721	47043990	1000	-	.	gene_id "MSTRG.34259"; transcript_id "MSTRG.34259.1"; exon_number "2";
19	StringTie	transcript	47043060	47043990	1000	-	.	gene_id "MSTRG.34259"; transcript_id "MSTRG.34259.2";
19	StringTie	exon	47043060	47043277	1000	-	.	gene_id "MSTRG.34259"; transcript_id "MSTRG.34259.2"; exon_number "1";
19	StringTie	exon	47043721	47043990	1000	-	.	gene_id "MSTRG.34259"; transcript_id "MSTRG.34259.2"; exon_number "2";
19	StringTie	transcript	47043033	47043630	1000	+	.	gene_id "MSTRG.34260"; transcript_id "MSTRG.34260.1";
19	StringTie	exon	47043033	47043630	1000	+	.	gene_id "MSTRG.34260"; transcript_id "MSTRG.34260.1"; exon_number "1";
19	StringTie	transcript	47076696	47078373	1000	+	.	gene_id "MSTRG.34261"; transcript_id "MSTRG.34261.1";
19	StringTie	exon	47076696	47076826	1000	+	.	gene_id "MSTRG.34261"; transcript_id "MSTRG.34261.1"; exon_number "1";
19	StringTie	exon	47077535	47077708	1000	+	.	gene_id "MSTRG.34261"; transcript_id "MSTRG.34261.1"; exon_number "2";
19	StringTie	exon	47077914	47078078	1000	+	.	gene_id "MSTRG.34261"; transcript_id "MSTRG.34261.1"; exon_number "3";
19	StringTie	exon	47078254	47078373	1000	+	.	gene_id "MSTRG.34261"; transcript_id "MSTRG.34261.1"; exon_number "4";
19	StringTie	transcript	47114491	47114700	1000	-	.	gene_id "MSTRG.34265"; transcript_id "MSTRG.34265.1";
19	StringTie	exon	47114491	47114700	1000	-	.	gene_id "MSTRG.34265"; transcript_id "MSTRG.34265.1"; exon_number "1";
19	StringTie	transcript	47114804	47127202	1000	+	.	gene_id "MSTRG.34266"; transcript_id "MSTRG.34266.1";
19	StringTie	exon	47114804	47115015	1000	+	.	gene_id "MSTRG.34266"; transcript_id "MSTRG.34266.1"; exon_number "1";
19	StringTie	exon	47127107	47127202	1000	+	.	gene_id "MSTRG.34266"; transcript_id "MSTRG.34266.1"; exon_number "2";
19	StringTie	transcript	47114804	47145312	1000	+	.	gene_id "MSTRG.34266"; transcript_id "MSTRG.34266.2";
19	StringTie	exon	47114804	47115015	1000	+	.	gene_id "MSTRG.34266"; transcript_id "MSTRG.34266.2"; exon_number "1";
19	StringTie	exon	47143159	47143269	1000	+	.	gene_id "MSTRG.34266"; transcript_id "MSTRG.34266.2"; exon_number "2";
19	StringTie	exon	47145274	47145312	1000	+	.	gene_id "MSTRG.34266"; transcript_id "MSTRG.34266.2"; exon_number "3";
19	StringTie	transcript	47114804	47127202	1000	+	.	gene_id "MSTRG.34266"; transcript_id "MSTRG.34266.3";
19	StringTie	exon	47114804	47115253	1000	+	.	gene_id "MSTRG.34266"; transcript_id "MSTRG.34266.3"; exon_number "1";
19	StringTie	exon	47127107	47127202	1000	+	.	gene_id "MSTRG.34266"; transcript_id "MSTRG.34266.3"; exon_number "2";
19	StringTie	transcript	47139474	47211492	1000	-	.	gene_id "MSTRG.34267"; transcript_id "MSTRG.34267.1";
19	StringTie	exon	47139474	47139821	1000	-	.	gene_id "MSTRG.34267"; transcript_id "MSTRG.34267.1"; exon_number "1";
19	StringTie	exon	47145921	47146073	1000	-	.	gene_id "MSTRG.34267"; transcript_id "MSTRG.34267.1"; exon_number "2";
19	StringTie	exon	47160732	47160903	1000	-	.	gene_id "MSTRG.34267"; transcript_id "MSTRG.34267.1"; exon_number "3";
19	StringTie	exon	47189805	47189924	1000	-	.	gene_id "MSTRG.34267"; transcript_id "MSTRG.34267.1"; exon_number "4";
19	StringTie	exon	47203347	47203453	1000	-	.	gene_id "MSTRG.34267"; transcript_id "MSTRG.34267.1"; exon_number "5";
19	StringTie	exon	47211215	47211492	1000	-	.	gene_id "MSTRG.34267"; transcript_id "MSTRG.34267.1"; exon_number "6";
19	StringTie	transcript	47139474	47211492	1000	-	.	gene_id "MSTRG.34267"; transcript_id "MSTRG.34267.2";
19	StringTie	exon	47139474	47139821	1000	-	.	gene_id "MSTRG.34267"; transcript_id "MSTRG.34267.2"; exon_number "1";
19	StringTie	exon	47145921	47146070	1000	-	.	gene_id "MSTRG.34267"; transcript_id "MSTRG.34267.2"; exon_number "2";
19	StringTie	exon	47160732	47160903	1000	-	.	gene_id "MSTRG.34267"; transcript_id "MSTRG.34267.2"; exon_number "3";
19	StringTie	exon	47189805	47189924	1000	-	.	gene_id "MSTRG.34267"; transcript_id "MSTRG.34267.2"; exon_number "4";
19	StringTie	exon	47203347	47203453	1000	-	.	gene_id "MSTRG.34267"; transcript_id "MSTRG.34267.2"; exon_number "5";
19	StringTie	exon	47211215	47211492	1000	-	.	gene_id "MSTRG.34267"; transcript_id "MSTRG.34267.2"; exon_number "6";
19	StringTie	transcript	47139474	47209394	1000	-	.	gene_id "MSTRG.34267"; transcript_id "MSTRG.34267.3";
19	StringTie	exon	47139474	47139821	1000	-	.	gene_id "MSTRG.34267"; transcript_id "MSTRG.34267.3"; exon_number "1";
19	StringTie	exon	47145921	47146073	1000	-	.	gene_id "MSTRG.34267"; transcript_id "MSTRG.34267.3"; exon_number "2";
19	StringTie	exon	47160732	47160903	1000	-	.	gene_id "MSTRG.34267"; transcript_id "MSTRG.34267.3"; exon_number "3";
19	StringTie	exon	47189805	47189924	1000	-	.	gene_id "MSTRG.34267"; transcript_id "MSTRG.34267.3"; exon_number "4";
19	StringTie	exon	47203347	47203453	1000	-	.	gene_id "MSTRG.34267"; transcript_id "MSTRG.34267.3"; exon_number "5";
19	StringTie	exon	47209184	47209394	1000	-	.	gene_id "MSTRG.34267"; transcript_id "MSTRG.34267.3"; exon_number "6";
19	StringTie	transcript	47139474	47211492	1000	-	.	gene_id "MSTRG.34267"; transcript_id "MSTRG.34267.4";
19	StringTie	exon	47139474	47139821	1000	-	.	gene_id "MSTRG.34267"; transcript_id "MSTRG.34267.4"; exon_number "1";
19	StringTie	exon	47160732	47160903	1000	-	.	gene_id "MSTRG.34267"; transcript_id "MSTRG.34267.4"; exon_number "2";
19	StringTie	exon	47189805	47189924	1000	-	.	gene_id "MSTRG.34267"; transcript_id "MSTRG.34267.4"; exon_number "3";
19	StringTie	exon	47203347	47203453	1000	-	.	gene_id "MSTRG.34267"; transcript_id "MSTRG.34267.4"; exon_number "4";
19	StringTie	exon	47211215	47211492	1000	-	.	gene_id "MSTRG.34267"; transcript_id "MSTRG.34267.4"; exon_number "5";
19	StringTie	transcript	47152522	47211492	1000	-	.	gene_id "MSTRG.34267"; transcript_id "MSTRG.34267.5";
19	StringTie	exon	47152522	47152691	1000	-	.	gene_id "MSTRG.34267"; transcript_id "MSTRG.34267.5"; exon_number "1";
19	StringTie	exon	47160732	47160903	1000	-	.	gene_id "MSTRG.34267"; transcript_id "MSTRG.34267.5"; exon_number "2";
19	StringTie	exon	47189805	47189924	1000	-	.	gene_id "MSTRG.34267"; transcript_id "MSTRG.34267.5"; exon_number "3";
19	StringTie	exon	47203347	47203453	1000	-	.	gene_id "MSTRG.34267"; transcript_id "MSTRG.34267.5"; exon_number "4";
19	StringTie	exon	47211215	47211492	1000	-	.	gene_id "MSTRG.34267"; transcript_id "MSTRG.34267.5"; exon_number "5";
19	StringTie	transcript	47400422	47626866	1000	+	.	gene_id "MSTRG.34269"; transcript_id "MSTRG.34269.1";
19	StringTie	exon	47400422	47400940	1000	+	.	gene_id "MSTRG.34269"; transcript_id "MSTRG.34269.1"; exon_number "1";
19	StringTie	exon	47441468	47441561	1000	+	.	gene_id "MSTRG.34269"; transcript_id "MSTRG.34269.1"; exon_number "2";
19	StringTie	exon	47502290	47502361	1000	+	.	gene_id "MSTRG.34269"; transcript_id "MSTRG.34269.1"; exon_number "3";
19	StringTie	exon	47534802	47534984	1000	+	.	gene_id "MSTRG.34269"; transcript_id "MSTRG.34269.1"; exon_number "4";
19	StringTie	exon	47621129	47621277	1000	+	.	gene_id "MSTRG.34269"; transcript_id "MSTRG.34269.1"; exon_number "5";
19	StringTie	exon	47626680	47626866	1000	+	.	gene_id "MSTRG.34269"; transcript_id "MSTRG.34269.1"; exon_number "6";
19	StringTie	transcript	47400422	47621277	1000	+	.	gene_id "MSTRG.34269"; transcript_id "MSTRG.34269.2";
19	StringTie	exon	47400422	47400527	1000	+	.	gene_id "MSTRG.34269"; transcript_id "MSTRG.34269.2"; exon_number "1";
19	StringTie	exon	47441468	47441561	1000	+	.	gene_id "MSTRG.34269"; transcript_id "MSTRG.34269.2"; exon_number "2";
19	StringTie	exon	47502290	47502361	1000	+	.	gene_id "MSTRG.34269"; transcript_id "MSTRG.34269.2"; exon_number "3";
19	StringTie	exon	47534802	47534873	1000	+	.	gene_id "MSTRG.34269"; transcript_id "MSTRG.34269.2"; exon_number "4";
19	StringTie	exon	47621129	47621277	1000	+	.	gene_id "MSTRG.34269"; transcript_id "MSTRG.34269.2"; exon_number "5";
19	StringTie	transcript	47400422	47586945	1000	+	.	gene_id "MSTRG.34269"; transcript_id "MSTRG.34269.3";
19	StringTie	exon	47400422	47400527	1000	+	.	gene_id "MSTRG.34269"; transcript_id "MSTRG.34269.3"; exon_number "1";
19	StringTie	exon	47441468	47441561	1000	+	.	gene_id "MSTRG.34269"; transcript_id "MSTRG.34269.3"; exon_number "2";
19	StringTie	exon	47502290	47502361	1000	+	.	gene_id "MSTRG.34269"; transcript_id "MSTRG.34269.3"; exon_number "3";
19	StringTie	exon	47534802	47534984	1000	+	.	gene_id "MSTRG.34269"; transcript_id "MSTRG.34269.3"; exon_number "4";
19	StringTie	exon	47586835	47586945	1000	+	.	gene_id "MSTRG.34269"; transcript_id "MSTRG.34269.3"; exon_number "5";
19	StringTie	transcript	47400422	47586945	1000	+	.	gene_id "MSTRG.34269"; transcript_id "MSTRG.34269.4";
19	StringTie	exon	47400422	47400527	1000	+	.	gene_id "MSTRG.34269"; transcript_id "MSTRG.34269.4"; exon_number "1";
19	StringTie	exon	47441468	47441561	1000	+	.	gene_id "MSTRG.34269"; transcript_id "MSTRG.34269.4"; exon_number "2";
19	StringTie	exon	47502290	47502361	1000	+	.	gene_id "MSTRG.34269"; transcript_id "MSTRG.34269.4"; exon_number "3";
19	StringTie	exon	47534802	47534873	1000	+	.	gene_id "MSTRG.34269"; transcript_id "MSTRG.34269.4"; exon_number "4";
19	StringTie	exon	47586835	47586945	1000	+	.	gene_id "MSTRG.34269"; transcript_id "MSTRG.34269.4"; exon_number "5";
19	StringTie	transcript	47400687	47626866	1000	+	.	gene_id "MSTRG.34269"; transcript_id "MSTRG.34269.5";
19	StringTie	exon	47400687	47400940	1000	+	.	gene_id "MSTRG.34269"; transcript_id "MSTRG.34269.5"; exon_number "1";
19	StringTie	exon	47441468	47441561	1000	+	.	gene_id "MSTRG.34269"; transcript_id "MSTRG.34269.5"; exon_number "2";
19	StringTie	exon	47502290	47502361	1000	+	.	gene_id "MSTRG.34269"; transcript_id "MSTRG.34269.5"; exon_number "3";
19	StringTie	exon	47534802	47534984	1000	+	.	gene_id "MSTRG.34269"; transcript_id "MSTRG.34269.5"; exon_number "4";
19	StringTie	exon	47586835	47586945	1000	+	.	gene_id "MSTRG.34269"; transcript_id "MSTRG.34269.5"; exon_number "5";
19	StringTie	exon	47621129	47621277	1000	+	.	gene_id "MSTRG.34269"; transcript_id "MSTRG.34269.5"; exon_number "6";
19	StringTie	exon	47626680	47626866	1000	+	.	gene_id "MSTRG.34269"; transcript_id "MSTRG.34269.5"; exon_number "7";
19	StringTie	transcript	47400687	47626866	1000	+	.	gene_id "MSTRG.34269"; transcript_id "MSTRG.34269.6";
19	StringTie	exon	47400687	47400940	1000	+	.	gene_id "MSTRG.34269"; transcript_id "MSTRG.34269.6"; exon_number "1";
19	StringTie	exon	47441468	47441561	1000	+	.	gene_id "MSTRG.34269"; transcript_id "MSTRG.34269.6"; exon_number "2";
19	StringTie	exon	47502290	47502361	1000	+	.	gene_id "MSTRG.34269"; transcript_id "MSTRG.34269.6"; exon_number "3";
19	StringTie	exon	47534802	47534873	1000	+	.	gene_id "MSTRG.34269"; transcript_id "MSTRG.34269.6"; exon_number "4";
19	StringTie	exon	47621129	47621277	1000	+	.	gene_id "MSTRG.34269"; transcript_id "MSTRG.34269.6"; exon_number "5";
19	StringTie	exon	47626680	47626866	1000	+	.	gene_id "MSTRG.34269"; transcript_id "MSTRG.34269.6"; exon_number "6";
19	StringTie	transcript	47400690	47626866	1000	+	.	gene_id "MSTRG.34269"; transcript_id "MSTRG.34269.7";
19	StringTie	exon	47400690	47400940	1000	+	.	gene_id "MSTRG.34269"; transcript_id "MSTRG.34269.7"; exon_number "1";
19	StringTie	exon	47441468	47441561	1000	+	.	gene_id "MSTRG.34269"; transcript_id "MSTRG.34269.7"; exon_number "2";
19	StringTie	exon	47502290	47502361	1000	+	.	gene_id "MSTRG.34269"; transcript_id "MSTRG.34269.7"; exon_number "3";
19	StringTie	exon	47534802	47534873	1000	+	.	gene_id "MSTRG.34269"; transcript_id "MSTRG.34269.7"; exon_number "4";
19	StringTie	exon	47586835	47586945	1000	+	.	gene_id "MSTRG.34269"; transcript_id "MSTRG.34269.7"; exon_number "5";
19	StringTie	exon	47621129	47621277	1000	+	.	gene_id "MSTRG.34269"; transcript_id "MSTRG.34269.7"; exon_number "6";
19	StringTie	exon	47626680	47626866	1000	+	.	gene_id "MSTRG.34269"; transcript_id "MSTRG.34269.7"; exon_number "7";
19	StringTie	transcript	47472593	47626866	1000	+	.	gene_id "MSTRG.34269"; transcript_id "MSTRG.34269.8";
19	StringTie	exon	47472593	47472654	1000	+	.	gene_id "MSTRG.34269"; transcript_id "MSTRG.34269.8"; exon_number "1";
19	StringTie	exon	47502290	47502361	1000	+	.	gene_id "MSTRG.34269"; transcript_id "MSTRG.34269.8"; exon_number "2";
19	StringTie	exon	47534802	47534984	1000	+	.	gene_id "MSTRG.34269"; transcript_id "MSTRG.34269.8"; exon_number "3";
19	StringTie	exon	47626680	47626866	1000	+	.	gene_id "MSTRG.34269"; transcript_id "MSTRG.34269.8"; exon_number "4";
19	StringTie	transcript	47472593	47586945	1000	+	.	gene_id "MSTRG.34269"; transcript_id "MSTRG.34269.9";
19	StringTie	exon	47472593	47472654	1000	+	.	gene_id "MSTRG.34269"; transcript_id "MSTRG.34269.9"; exon_number "1";
19	StringTie	exon	47502290	47502361	1000	+	.	gene_id "MSTRG.34269"; transcript_id "MSTRG.34269.9"; exon_number "2";
19	StringTie	exon	47534802	47534984	1000	+	.	gene_id "MSTRG.34269"; transcript_id "MSTRG.34269.9"; exon_number "3";
19	StringTie	exon	47586835	47586945	1000	+	.	gene_id "MSTRG.34269"; transcript_id "MSTRG.34269.9"; exon_number "4";
19	StringTie	transcript	47472593	47626866	1000	+	.	gene_id "MSTRG.34269"; transcript_id "MSTRG.34269.10";
19	StringTie	exon	47472593	47472654	1000	+	.	gene_id "MSTRG.34269"; transcript_id "MSTRG.34269.10"; exon_number "1";
19	StringTie	exon	47502290	47502361	1000	+	.	gene_id "MSTRG.34269"; transcript_id "MSTRG.34269.10"; exon_number "2";
19	StringTie	exon	47534802	47534873	1000	+	.	gene_id "MSTRG.34269"; transcript_id "MSTRG.34269.10"; exon_number "3";
19	StringTie	exon	47586835	47586945	1000	+	.	gene_id "MSTRG.34269"; transcript_id "MSTRG.34269.10"; exon_number "4";
19	StringTie	exon	47621129	47621277	1000	+	.	gene_id "MSTRG.34269"; transcript_id "MSTRG.34269.10"; exon_number "5";
19	StringTie	exon	47626680	47626866	1000	+	.	gene_id "MSTRG.34269"; transcript_id "MSTRG.34269.10"; exon_number "6";
19	StringTie	transcript	47475972	47626866	1000	+	.	gene_id "MSTRG.34269"; transcript_id "MSTRG.34269.11";
19	StringTie	exon	47475972	47476108	1000	+	.	gene_id "MSTRG.34269"; transcript_id "MSTRG.34269.11"; exon_number "1";
19	StringTie	exon	47502290	47502361	1000	+	.	gene_id "MSTRG.34269"; transcript_id "MSTRG.34269.11"; exon_number "2";
19	StringTie	exon	47534802	47534984	1000	+	.	gene_id "MSTRG.34269"; transcript_id "MSTRG.34269.11"; exon_number "3";
19	StringTie	exon	47621129	47621277	1000	+	.	gene_id "MSTRG.34269"; transcript_id "MSTRG.34269.11"; exon_number "4";
19	StringTie	exon	47626680	47626866	1000	+	.	gene_id "MSTRG.34269"; transcript_id "MSTRG.34269.11"; exon_number "5";
19	StringTie	transcript	47475973	47586945	1000	+	.	gene_id "MSTRG.34269"; transcript_id "MSTRG.34269.12";
19	StringTie	exon	47475973	47476108	1000	+	.	gene_id "MSTRG.34269"; transcript_id "MSTRG.34269.12"; exon_number "1";
19	StringTie	exon	47502290	47502361	1000	+	.	gene_id "MSTRG.34269"; transcript_id "MSTRG.34269.12"; exon_number "2";
19	StringTie	exon	47534802	47534984	1000	+	.	gene_id "MSTRG.34269"; transcript_id "MSTRG.34269.12"; exon_number "3";
19	StringTie	exon	47586835	47586945	1000	+	.	gene_id "MSTRG.34269"; transcript_id "MSTRG.34269.12"; exon_number "4";
19	StringTie	transcript	47475986	47690110	1000	+	.	gene_id "MSTRG.34269"; transcript_id "MSTRG.34269.13";
19	StringTie	exon	47475986	47476108	1000	+	.	gene_id "MSTRG.34269"; transcript_id "MSTRG.34269.13"; exon_number "1";
19	StringTie	exon	47502290	47502361	1000	+	.	gene_id "MSTRG.34269"; transcript_id "MSTRG.34269.13"; exon_number "2";
19	StringTie	exon	47534802	47534873	1000	+	.	gene_id "MSTRG.34269"; transcript_id "MSTRG.34269.13"; exon_number "3";
19	StringTie	exon	47690066	47690110	1000	+	.	gene_id "MSTRG.34269"; transcript_id "MSTRG.34269.13"; exon_number "4";
19	StringTie	transcript	47552809	47626866	1000	+	.	gene_id "MSTRG.34269"; transcript_id "MSTRG.34269.14";
19	StringTie	exon	47552809	47553272	1000	+	.	gene_id "MSTRG.34269"; transcript_id "MSTRG.34269.14"; exon_number "1";
19	StringTie	exon	47586835	47586945	1000	+	.	gene_id "MSTRG.34269"; transcript_id "MSTRG.34269.14"; exon_number "2";
19	StringTie	exon	47621129	47621277	1000	+	.	gene_id "MSTRG.34269"; transcript_id "MSTRG.34269.14"; exon_number "3";
19	StringTie	exon	47626680	47626866	1000	+	.	gene_id "MSTRG.34269"; transcript_id "MSTRG.34269.14"; exon_number "4";
19	StringTie	transcript	47704038	47704654	1000	+	.	gene_id "MSTRG.34270"; transcript_id "MSTRG.34270.1";
19	StringTie	exon	47704038	47704654	1000	+	.	gene_id "MSTRG.34270"; transcript_id "MSTRG.34270.1"; exon_number "1";
19	StringTie	transcript	47757834	47758431	1000	+	.	gene_id "MSTRG.34271"; transcript_id "MSTRG.34271.1";
19	StringTie	exon	47757834	47758431	1000	+	.	gene_id "MSTRG.34271"; transcript_id "MSTRG.34271.1"; exon_number "1";
19	StringTie	transcript	47758863	47759302	1000	+	.	gene_id "MSTRG.34272"; transcript_id "MSTRG.34272.1";
19	StringTie	exon	47758863	47759302	1000	+	.	gene_id "MSTRG.34272"; transcript_id "MSTRG.34272.1"; exon_number "1";
19	StringTie	transcript	47762565	47763018	1000	+	.	gene_id "MSTRG.34273"; transcript_id "MSTRG.34273.1";
19	StringTie	exon	47762565	47763018	1000	+	.	gene_id "MSTRG.34273"; transcript_id "MSTRG.34273.1"; exon_number "1";
19	StringTie	transcript	47764004	47764636	1000	+	.	gene_id "MSTRG.34274"; transcript_id "MSTRG.34274.1";
19	StringTie	exon	47764004	47764636	1000	+	.	gene_id "MSTRG.34274"; transcript_id "MSTRG.34274.1"; exon_number "1";
19	StringTie	transcript	47767916	47768316	1000	-	.	gene_id "MSTRG.34276"; transcript_id "MSTRG.34276.1";
19	StringTie	exon	47767916	47768316	1000	-	.	gene_id "MSTRG.34276"; transcript_id "MSTRG.34276.1"; exon_number "1";
19	StringTie	transcript	47768860	47779034	1000	-	.	gene_id "MSTRG.34278"; transcript_id "MSTRG.34278.1";
19	StringTie	exon	47768860	47769067	1000	-	.	gene_id "MSTRG.34278"; transcript_id "MSTRG.34278.1"; exon_number "1";
19	StringTie	exon	47769244	47769401	1000	-	.	gene_id "MSTRG.34278"; transcript_id "MSTRG.34278.1"; exon_number "2";
19	StringTie	exon	47769559	47769662	1000	-	.	gene_id "MSTRG.34278"; transcript_id "MSTRG.34278.1"; exon_number "3";
19	StringTie	exon	47769896	47769994	1000	-	.	gene_id "MSTRG.34278"; transcript_id "MSTRG.34278.1"; exon_number "4";
19	StringTie	exon	47770826	47771043	1000	-	.	gene_id "MSTRG.34278"; transcript_id "MSTRG.34278.1"; exon_number "5";
19	StringTie	exon	47778929	47779034	1000	-	.	gene_id "MSTRG.34278"; transcript_id "MSTRG.34278.1"; exon_number "6";
19	StringTie	transcript	47768948	47779974	1000	-	.	gene_id "MSTRG.34278"; transcript_id "MSTRG.34278.2";
19	StringTie	exon	47768948	47769067	1000	-	.	gene_id "MSTRG.34278"; transcript_id "MSTRG.34278.2"; exon_number "1";
19	StringTie	exon	47769244	47769401	1000	-	.	gene_id "MSTRG.34278"; transcript_id "MSTRG.34278.2"; exon_number "2";
19	StringTie	exon	47769559	47769662	1000	-	.	gene_id "MSTRG.34278"; transcript_id "MSTRG.34278.2"; exon_number "3";
19	StringTie	exon	47769896	47769994	1000	-	.	gene_id "MSTRG.34278"; transcript_id "MSTRG.34278.2"; exon_number "4";
19	StringTie	exon	47770826	47771043	1000	-	.	gene_id "MSTRG.34278"; transcript_id "MSTRG.34278.2"; exon_number "5";
19	StringTie	exon	47779909	47779974	1000	-	.	gene_id "MSTRG.34278"; transcript_id "MSTRG.34278.2"; exon_number "6";
19	StringTie	transcript	47768953	47779034	1000	-	.	gene_id "MSTRG.34278"; transcript_id "MSTRG.34278.3";
19	StringTie	exon	47768953	47769067	1000	-	.	gene_id "MSTRG.34278"; transcript_id "MSTRG.34278.3"; exon_number "1";
19	StringTie	exon	47769244	47769401	1000	-	.	gene_id "MSTRG.34278"; transcript_id "MSTRG.34278.3"; exon_number "2";
19	StringTie	exon	47769559	47769662	1000	-	.	gene_id "MSTRG.34278"; transcript_id "MSTRG.34278.3"; exon_number "3";
19	StringTie	exon	47769896	47769994	1000	-	.	gene_id "MSTRG.34278"; transcript_id "MSTRG.34278.3"; exon_number "4";
19	StringTie	exon	47770826	47771040	1000	-	.	gene_id "MSTRG.34278"; transcript_id "MSTRG.34278.3"; exon_number "5";
19	StringTie	exon	47778929	47779034	1000	-	.	gene_id "MSTRG.34278"; transcript_id "MSTRG.34278.3"; exon_number "6";
19	StringTie	transcript	47769243	47779034	1000	-	.	gene_id "MSTRG.34278"; transcript_id "MSTRG.34278.4";
19	StringTie	exon	47769243	47769662	1000	-	.	gene_id "MSTRG.34278"; transcript_id "MSTRG.34278.4"; exon_number "1";
19	StringTie	exon	47769900	47769994	1000	-	.	gene_id "MSTRG.34278"; transcript_id "MSTRG.34278.4"; exon_number "2";
19	StringTie	exon	47770826	47771043	1000	-	.	gene_id "MSTRG.34278"; transcript_id "MSTRG.34278.4"; exon_number "3";
19	StringTie	exon	47778929	47779034	1000	-	.	gene_id "MSTRG.34278"; transcript_id "MSTRG.34278.4"; exon_number "4";
19	StringTie	transcript	47769859	47779974	1000	-	.	gene_id "MSTRG.34278"; transcript_id "MSTRG.34278.5";
19	StringTie	exon	47769859	47769994	1000	-	.	gene_id "MSTRG.34278"; transcript_id "MSTRG.34278.5"; exon_number "1";
19	StringTie	exon	47770826	47771043	1000	-	.	gene_id "MSTRG.34278"; transcript_id "MSTRG.34278.5"; exon_number "2";
19	StringTie	exon	47779869	47779974	1000	-	.	gene_id "MSTRG.34278"; transcript_id "MSTRG.34278.5"; exon_number "3";
19	StringTie	transcript	47770934	47779974	1000	-	.	gene_id "MSTRG.34278"; transcript_id "MSTRG.34278.6";
19	StringTie	exon	47770934	47771040	1000	-	.	gene_id "MSTRG.34278"; transcript_id "MSTRG.34278.6"; exon_number "1";
19	StringTie	exon	47779909	47779974	1000	-	.	gene_id "MSTRG.34278"; transcript_id "MSTRG.34278.6"; exon_number "2";
19	StringTie	transcript	47772430	47779034	1000	-	.	gene_id "MSTRG.34278"; transcript_id "MSTRG.34278.7";
19	StringTie	exon	47772430	47772590	1000	-	.	gene_id "MSTRG.34278"; transcript_id "MSTRG.34278.7"; exon_number "1";
19	StringTie	exon	47773625	47773849	1000	-	.	gene_id "MSTRG.34278"; transcript_id "MSTRG.34278.7"; exon_number "2";
19	StringTie	exon	47778929	47779034	1000	-	.	gene_id "MSTRG.34278"; transcript_id "MSTRG.34278.7"; exon_number "3";
19	StringTie	transcript	47772502	47779974	1000	-	.	gene_id "MSTRG.34278"; transcript_id "MSTRG.34278.8";
19	StringTie	exon	47772502	47772590	1000	-	.	gene_id "MSTRG.34278"; transcript_id "MSTRG.34278.8"; exon_number "1";
19	StringTie	exon	47779909	47779974	1000	-	.	gene_id "MSTRG.34278"; transcript_id "MSTRG.34278.8"; exon_number "2";
19	StringTie	transcript	47773743	47779974	1000	-	.	gene_id "MSTRG.34278"; transcript_id "MSTRG.34278.9";
19	StringTie	exon	47773743	47773849	1000	-	.	gene_id "MSTRG.34278"; transcript_id "MSTRG.34278.9"; exon_number "1";
19	StringTie	exon	47779909	47779974	1000	-	.	gene_id "MSTRG.34278"; transcript_id "MSTRG.34278.9"; exon_number "2";
19	StringTie	transcript	47777220	47779034	1000	-	.	gene_id "MSTRG.34278"; transcript_id "MSTRG.34278.10";
19	StringTie	exon	47777220	47777464	1000	-	.	gene_id "MSTRG.34278"; transcript_id "MSTRG.34278.10"; exon_number "1";
19	StringTie	exon	47778929	47779034	1000	-	.	gene_id "MSTRG.34278"; transcript_id "MSTRG.34278.10"; exon_number "2";
19	StringTie	transcript	47777279	47779974	1000	-	.	gene_id "MSTRG.34278"; transcript_id "MSTRG.34278.11";
19	StringTie	exon	47777279	47777464	1000	-	.	gene_id "MSTRG.34278"; transcript_id "MSTRG.34278.11"; exon_number "1";
19	StringTie	exon	47779909	47779974	1000	-	.	gene_id "MSTRG.34278"; transcript_id "MSTRG.34278.11"; exon_number "2";
19	StringTie	transcript	47769281	47772733	1000	+	.	gene_id "MSTRG.34279"; transcript_id "MSTRG.34279.1";
19	StringTie	exon	47769281	47769615	1000	+	.	gene_id "MSTRG.34279"; transcript_id "MSTRG.34279.1"; exon_number "1";
19	StringTie	exon	47771451	47771676	1000	+	.	gene_id "MSTRG.34279"; transcript_id "MSTRG.34279.1"; exon_number "2";
19	StringTie	exon	47772438	47772733	1000	+	.	gene_id "MSTRG.34279"; transcript_id "MSTRG.34279.1"; exon_number "3";
19	StringTie	transcript	47771196	47796146	1000	+	.	gene_id "MSTRG.34279"; transcript_id "MSTRG.34279.3";
19	StringTie	exon	47771196	47771317	1000	+	.	gene_id "MSTRG.34279"; transcript_id "MSTRG.34279.3"; exon_number "1";
19	StringTie	exon	47771451	47771676	1000	+	.	gene_id "MSTRG.34279"; transcript_id "MSTRG.34279.3"; exon_number "2";
19	StringTie	exon	47772438	47772480	1000	+	.	gene_id "MSTRG.34279"; transcript_id "MSTRG.34279.3"; exon_number "3";
19	StringTie	exon	47777320	47777433	1000	+	.	gene_id "MSTRG.34279"; transcript_id "MSTRG.34279.3"; exon_number "4";
19	StringTie	exon	47796120	47796146	1000	+	.	gene_id "MSTRG.34279"; transcript_id "MSTRG.34279.3"; exon_number "5";
19	StringTie	transcript	47771219	47772733	1000	+	.	gene_id "MSTRG.34279"; transcript_id "MSTRG.34279.4";
19	StringTie	exon	47771219	47771345	1000	+	.	gene_id "MSTRG.34279"; transcript_id "MSTRG.34279.4"; exon_number "1";
19	StringTie	exon	47771451	47771676	1000	+	.	gene_id "MSTRG.34279"; transcript_id "MSTRG.34279.4"; exon_number "2";
19	StringTie	exon	47772438	47772733	1000	+	.	gene_id "MSTRG.34279"; transcript_id "MSTRG.34279.4"; exon_number "3";
19	StringTie	transcript	47796589	47798885	1000	-	.	gene_id "MSTRG.34280"; transcript_id "MSTRG.34280.1";
19	StringTie	exon	47796589	47796877	1000	-	.	gene_id "MSTRG.34280"; transcript_id "MSTRG.34280.1"; exon_number "1";
19	StringTie	exon	47797741	47797823	1000	-	.	gene_id "MSTRG.34280"; transcript_id "MSTRG.34280.1"; exon_number "2";
19	StringTie	exon	47798611	47798885	1000	-	.	gene_id "MSTRG.34280"; transcript_id "MSTRG.34280.1"; exon_number "3";
19	StringTie	transcript	47798512	47802105	1000	+	.	gene_id "MSTRG.34281"; transcript_id "MSTRG.34281.1";
19	StringTie	exon	47798512	47798860	1000	+	.	gene_id "MSTRG.34281"; transcript_id "MSTRG.34281.1"; exon_number "1";
19	StringTie	exon	47799509	47799676	1000	+	.	gene_id "MSTRG.34281"; transcript_id "MSTRG.34281.1"; exon_number "2";
19	StringTie	exon	47800295	47800388	1000	+	.	gene_id "MSTRG.34281"; transcript_id "MSTRG.34281.1"; exon_number "3";
19	StringTie	exon	47800796	47800939	1000	+	.	gene_id "MSTRG.34281"; transcript_id "MSTRG.34281.1"; exon_number "4";
19	StringTie	exon	47801339	47801530	1000	+	.	gene_id "MSTRG.34281"; transcript_id "MSTRG.34281.1"; exon_number "5";
19	StringTie	exon	47802047	47802105	1000	+	.	gene_id "MSTRG.34281"; transcript_id "MSTRG.34281.1"; exon_number "6";
19	StringTie	transcript	47798515	47800939	1000	+	.	gene_id "MSTRG.34281"; transcript_id "MSTRG.34281.2";
19	StringTie	exon	47798515	47798860	1000	+	.	gene_id "MSTRG.34281"; transcript_id "MSTRG.34281.2"; exon_number "1";
19	StringTie	exon	47799509	47799676	1000	+	.	gene_id "MSTRG.34281"; transcript_id "MSTRG.34281.2"; exon_number "2";
19	StringTie	exon	47800295	47800388	1000	+	.	gene_id "MSTRG.34281"; transcript_id "MSTRG.34281.2"; exon_number "3";
19	StringTie	exon	47800557	47800939	1000	+	.	gene_id "MSTRG.34281"; transcript_id "MSTRG.34281.2"; exon_number "4";
19	StringTie	transcript	47798516	47801530	1000	+	.	gene_id "MSTRG.34281"; transcript_id "MSTRG.34281.3";
19	StringTie	exon	47798516	47798860	1000	+	.	gene_id "MSTRG.34281"; transcript_id "MSTRG.34281.3"; exon_number "1";
19	StringTie	exon	47799509	47799676	1000	+	.	gene_id "MSTRG.34281"; transcript_id "MSTRG.34281.3"; exon_number "2";
19	StringTie	exon	47801339	47801530	1000	+	.	gene_id "MSTRG.34281"; transcript_id "MSTRG.34281.3"; exon_number "3";
19	StringTie	transcript	47798530	47800795	1000	+	.	gene_id "MSTRG.34281"; transcript_id "MSTRG.34281.4";
19	StringTie	exon	47798530	47798860	1000	+	.	gene_id "MSTRG.34281"; transcript_id "MSTRG.34281.4"; exon_number "1";
19	StringTie	exon	47799509	47799676	1000	+	.	gene_id "MSTRG.34281"; transcript_id "MSTRG.34281.4"; exon_number "2";
19	StringTie	exon	47800422	47800795	1000	+	.	gene_id "MSTRG.34281"; transcript_id "MSTRG.34281.4"; exon_number "3";
19	StringTie	transcript	47805383	47806959	1000	+	.	gene_id "MSTRG.34285"; transcript_id "MSTRG.34285.2";
19	StringTie	exon	47805383	47805742	1000	+	.	gene_id "MSTRG.34285"; transcript_id "MSTRG.34285.2"; exon_number "1";
19	StringTie	exon	47805835	47805971	1000	+	.	gene_id "MSTRG.34285"; transcript_id "MSTRG.34285.2"; exon_number "2";
19	StringTie	exon	47806801	47806959	1000	+	.	gene_id "MSTRG.34285"; transcript_id "MSTRG.34285.2"; exon_number "3";
19	StringTie	transcript	47827655	47830358	1000	+	.	gene_id "MSTRG.34286"; transcript_id "MSTRG.34286.1";
19	StringTie	exon	47827655	47827757	1000	+	.	gene_id "MSTRG.34286"; transcript_id "MSTRG.34286.1"; exon_number "1";
19	StringTie	exon	47827855	47827991	1000	+	.	gene_id "MSTRG.34286"; transcript_id "MSTRG.34286.1"; exon_number "2";
19	StringTie	exon	47828399	47828557	1000	+	.	gene_id "MSTRG.34286"; transcript_id "MSTRG.34286.1"; exon_number "3";
19	StringTie	exon	47828824	47828911	1000	+	.	gene_id "MSTRG.34286"; transcript_id "MSTRG.34286.1"; exon_number "4";
19	StringTie	exon	47829090	47829233	1000	+	.	gene_id "MSTRG.34286"; transcript_id "MSTRG.34286.1"; exon_number "5";
19	StringTie	exon	47830294	47830358	1000	+	.	gene_id "MSTRG.34286"; transcript_id "MSTRG.34286.1"; exon_number "6";
19	StringTie	transcript	47867737	47894313	1000	+	.	gene_id "MSTRG.34287"; transcript_id "MSTRG.34287.1";
19	StringTie	exon	47867737	47868009	1000	+	.	gene_id "MSTRG.34287"; transcript_id "MSTRG.34287.1"; exon_number "1";
19	StringTie	exon	47887354	47887512	1000	+	.	gene_id "MSTRG.34287"; transcript_id "MSTRG.34287.1"; exon_number "2";
19	StringTie	exon	47888190	47888301	1000	+	.	gene_id "MSTRG.34287"; transcript_id "MSTRG.34287.1"; exon_number "3";
19	StringTie	exon	47888676	47888794	1000	+	.	gene_id "MSTRG.34287"; transcript_id "MSTRG.34287.1"; exon_number "4";
19	StringTie	exon	47891491	47891700	1000	+	.	gene_id "MSTRG.34287"; transcript_id "MSTRG.34287.1"; exon_number "5";
19	StringTie	exon	47892628	47892745	1000	+	.	gene_id "MSTRG.34287"; transcript_id "MSTRG.34287.1"; exon_number "6";
19	StringTie	exon	47893936	47894313	1000	+	.	gene_id "MSTRG.34287"; transcript_id "MSTRG.34287.1"; exon_number "7";
19	StringTie	transcript	47896748	47897417	1000	+	.	gene_id "MSTRG.34289"; transcript_id "MSTRG.34289.1";
19	StringTie	exon	47896748	47897417	1000	+	.	gene_id "MSTRG.34289"; transcript_id "MSTRG.34289.1"; exon_number "1";
19	StringTie	transcript	47901869	47921419	1000	+	.	gene_id "MSTRG.34291"; transcript_id "MSTRG.34291.1";
19	StringTie	exon	47901869	47902368	1000	+	.	gene_id "MSTRG.34291"; transcript_id "MSTRG.34291.1"; exon_number "1";
19	StringTie	exon	47904266	47904393	1000	+	.	gene_id "MSTRG.34291"; transcript_id "MSTRG.34291.1"; exon_number "2";
19	StringTie	exon	47905199	47905376	1000	+	.	gene_id "MSTRG.34291"; transcript_id "MSTRG.34291.1"; exon_number "3";
19	StringTie	exon	47921298	47921419	1000	+	.	gene_id "MSTRG.34291"; transcript_id "MSTRG.34291.1"; exon_number "4";
19	StringTie	transcript	47901869	47905859	1000	+	.	gene_id "MSTRG.34291"; transcript_id "MSTRG.34291.2";
19	StringTie	exon	47901869	47902368	1000	+	.	gene_id "MSTRG.34291"; transcript_id "MSTRG.34291.2"; exon_number "1";
19	StringTie	exon	47902662	47902768	1000	+	.	gene_id "MSTRG.34291"; transcript_id "MSTRG.34291.2"; exon_number "2";
19	StringTie	exon	47904266	47904397	1000	+	.	gene_id "MSTRG.34291"; transcript_id "MSTRG.34291.2"; exon_number "3";
19	StringTie	exon	47905199	47905376	1000	+	.	gene_id "MSTRG.34291"; transcript_id "MSTRG.34291.2"; exon_number "4";
19	StringTie	exon	47905711	47905859	1000	+	.	gene_id "MSTRG.34291"; transcript_id "MSTRG.34291.2"; exon_number "5";
19	StringTie	transcript	47901888	47905376	1000	+	.	gene_id "MSTRG.34291"; transcript_id "MSTRG.34291.3";
19	StringTie	exon	47901888	47902368	1000	+	.	gene_id "MSTRG.34291"; transcript_id "MSTRG.34291.3"; exon_number "1";
19	StringTie	exon	47904266	47904397	1000	+	.	gene_id "MSTRG.34291"; transcript_id "MSTRG.34291.3"; exon_number "2";
19	StringTie	exon	47905199	47905376	1000	+	.	gene_id "MSTRG.34291"; transcript_id "MSTRG.34291.3"; exon_number "3";
19	StringTie	transcript	47912495	47938475	1000	+	.	gene_id "MSTRG.34291"; transcript_id "MSTRG.34291.6";
19	StringTie	exon	47912495	47912659	1000	+	.	gene_id "MSTRG.34291"; transcript_id "MSTRG.34291.6"; exon_number "1";
19	StringTie	exon	47921298	47921419	1000	+	.	gene_id "MSTRG.34291"; transcript_id "MSTRG.34291.6"; exon_number "2";
19	StringTie	exon	47922992	47923084	1000	+	.	gene_id "MSTRG.34291"; transcript_id "MSTRG.34291.6"; exon_number "3";
19	StringTie	exon	47932482	47932522	1000	+	.	gene_id "MSTRG.34291"; transcript_id "MSTRG.34291.6"; exon_number "4";
19	StringTie	exon	47938398	47938475	1000	+	.	gene_id "MSTRG.34291"; transcript_id "MSTRG.34291.6"; exon_number "5";
19	StringTie	transcript	47912495	47938475	1000	+	.	gene_id "MSTRG.34291"; transcript_id "MSTRG.34291.7";
19	StringTie	exon	47912495	47912659	1000	+	.	gene_id "MSTRG.34291"; transcript_id "MSTRG.34291.7"; exon_number "1";
19	StringTie	exon	47921298	47921419	1000	+	.	gene_id "MSTRG.34291"; transcript_id "MSTRG.34291.7"; exon_number "2";
19	StringTie	exon	47932482	47932522	1000	+	.	gene_id "MSTRG.34291"; transcript_id "MSTRG.34291.7"; exon_number "3";
19	StringTie	exon	47938398	47938475	1000	+	.	gene_id "MSTRG.34291"; transcript_id "MSTRG.34291.7"; exon_number "4";
19	StringTie	transcript	47912495	47932173	1000	+	.	gene_id "MSTRG.34291"; transcript_id "MSTRG.34291.8";
19	StringTie	exon	47912495	47912659	1000	+	.	gene_id "MSTRG.34291"; transcript_id "MSTRG.34291.8"; exon_number "1";
19	StringTie	exon	47921298	47921419	1000	+	.	gene_id "MSTRG.34291"; transcript_id "MSTRG.34291.8"; exon_number "2";
19	StringTie	exon	47932145	47932173	1000	+	.	gene_id "MSTRG.34291"; transcript_id "MSTRG.34291.8"; exon_number "3";
19	StringTie	transcript	47930474	47930910	1000	+	.	gene_id "MSTRG.34292"; transcript_id "MSTRG.34292.1";
19	StringTie	exon	47930474	47930910	1000	+	.	gene_id "MSTRG.34292"; transcript_id "MSTRG.34292.1"; exon_number "1";
19	StringTie	transcript	47961889	47962426	1000	+	.	gene_id "MSTRG.34294"; transcript_id "MSTRG.34294.1";
19	StringTie	exon	47961889	47962426	1000	+	.	gene_id "MSTRG.34294"; transcript_id "MSTRG.34294.1"; exon_number "1";
19	StringTie	transcript	47971304	47972042	1000	+	.	gene_id "MSTRG.34296"; transcript_id "MSTRG.34296.1";
19	StringTie	exon	47971304	47972042	1000	+	.	gene_id "MSTRG.34296"; transcript_id "MSTRG.34296.1"; exon_number "1";
19	StringTie	transcript	47975238	47977585	1000	-	.	gene_id "MSTRG.34299"; transcript_id "MSTRG.34299.1";
19	StringTie	exon	47975238	47976087	1000	-	.	gene_id "MSTRG.34299"; transcript_id "MSTRG.34299.1"; exon_number "1";
19	StringTie	exon	47976162	47976301	1000	-	.	gene_id "MSTRG.34299"; transcript_id "MSTRG.34299.1"; exon_number "2";
19	StringTie	exon	47976382	47976426	1000	-	.	gene_id "MSTRG.34299"; transcript_id "MSTRG.34299.1"; exon_number "3";
19	StringTie	exon	47976605	47976699	1000	-	.	gene_id "MSTRG.34299"; transcript_id "MSTRG.34299.1"; exon_number "4";
19	StringTie	exon	47977435	47977585	1000	-	.	gene_id "MSTRG.34299"; transcript_id "MSTRG.34299.1"; exon_number "5";
19	StringTie	transcript	47975903	47977585	1000	-	.	gene_id "MSTRG.34299"; transcript_id "MSTRG.34299.2";
19	StringTie	exon	47975903	47976087	1000	-	.	gene_id "MSTRG.34299"; transcript_id "MSTRG.34299.2"; exon_number "1";
19	StringTie	exon	47976162	47976301	1000	-	.	gene_id "MSTRG.34299"; transcript_id "MSTRG.34299.2"; exon_number "2";
19	StringTie	exon	47976382	47976426	1000	-	.	gene_id "MSTRG.34299"; transcript_id "MSTRG.34299.2"; exon_number "3";
19	StringTie	exon	47977435	47977585	1000	-	.	gene_id "MSTRG.34299"; transcript_id "MSTRG.34299.2"; exon_number "4";
19	StringTie	transcript	47975903	47977585	1000	-	.	gene_id "MSTRG.34299"; transcript_id "MSTRG.34299.3";
19	StringTie	exon	47975903	47976087	1000	-	.	gene_id "MSTRG.34299"; transcript_id "MSTRG.34299.3"; exon_number "1";
19	StringTie	exon	47976162	47976301	1000	-	.	gene_id "MSTRG.34299"; transcript_id "MSTRG.34299.3"; exon_number "2";
19	StringTie	exon	47976382	47976422	1000	-	.	gene_id "MSTRG.34299"; transcript_id "MSTRG.34299.3"; exon_number "3";
19	StringTie	exon	47977435	47977585	1000	-	.	gene_id "MSTRG.34299"; transcript_id "MSTRG.34299.3"; exon_number "4";
19	StringTie	transcript	47981679	48007715	1000	-	.	gene_id "MSTRG.34301"; transcript_id "MSTRG.34301.1";
19	StringTie	exon	47981679	47981919	1000	-	.	gene_id "MSTRG.34301"; transcript_id "MSTRG.34301.1"; exon_number "1";
19	StringTie	exon	47983692	47983796	1000	-	.	gene_id "MSTRG.34301"; transcript_id "MSTRG.34301.1"; exon_number "2";
19	StringTie	exon	47984322	47984493	1000	-	.	gene_id "MSTRG.34301"; transcript_id "MSTRG.34301.1"; exon_number "3";
19	StringTie	exon	47986538	47986661	1000	-	.	gene_id "MSTRG.34301"; transcript_id "MSTRG.34301.1"; exon_number "4";
19	StringTie	exon	47986765	47986873	1000	-	.	gene_id "MSTRG.34301"; transcript_id "MSTRG.34301.1"; exon_number "5";
19	StringTie	exon	47988314	47988435	1000	-	.	gene_id "MSTRG.34301"; transcript_id "MSTRG.34301.1"; exon_number "6";
19	StringTie	exon	47988947	47989049	1000	-	.	gene_id "MSTRG.34301"; transcript_id "MSTRG.34301.1"; exon_number "7";
19	StringTie	exon	47994613	47994641	1000	-	.	gene_id "MSTRG.34301"; transcript_id "MSTRG.34301.1"; exon_number "8";
19	StringTie	exon	47996792	47996849	1000	-	.	gene_id "MSTRG.34301"; transcript_id "MSTRG.34301.1"; exon_number "9";
19	StringTie	exon	47999276	47999331	1000	-	.	gene_id "MSTRG.34301"; transcript_id "MSTRG.34301.1"; exon_number "10";
19	StringTie	exon	48007240	48007715	1000	-	.	gene_id "MSTRG.34301"; transcript_id "MSTRG.34301.1"; exon_number "11";
19	StringTie	transcript	47981766	48007715	1000	-	.	gene_id "MSTRG.34301"; transcript_id "MSTRG.34301.2";
19	StringTie	exon	47981766	47981919	1000	-	.	gene_id "MSTRG.34301"; transcript_id "MSTRG.34301.2"; exon_number "1";
19	StringTie	exon	47983692	47983796	1000	-	.	gene_id "MSTRG.34301"; transcript_id "MSTRG.34301.2"; exon_number "2";
19	StringTie	exon	47984322	47984493	1000	-	.	gene_id "MSTRG.34301"; transcript_id "MSTRG.34301.2"; exon_number "3";
19	StringTie	exon	47986538	47986661	1000	-	.	gene_id "MSTRG.34301"; transcript_id "MSTRG.34301.2"; exon_number "4";
19	StringTie	exon	47986765	47986873	1000	-	.	gene_id "MSTRG.34301"; transcript_id "MSTRG.34301.2"; exon_number "5";
19	StringTie	exon	47988314	47988435	1000	-	.	gene_id "MSTRG.34301"; transcript_id "MSTRG.34301.2"; exon_number "6";
19	StringTie	exon	47988947	47989049	1000	-	.	gene_id "MSTRG.34301"; transcript_id "MSTRG.34301.2"; exon_number "7";
19	StringTie	exon	47999252	47999331	1000	-	.	gene_id "MSTRG.34301"; transcript_id "MSTRG.34301.2"; exon_number "8";
19	StringTie	exon	48007529	48007715	1000	-	.	gene_id "MSTRG.34301"; transcript_id "MSTRG.34301.2"; exon_number "9";
19	StringTie	transcript	47983762	48007715	1000	-	.	gene_id "MSTRG.34301"; transcript_id "MSTRG.34301.3";
19	StringTie	exon	47983762	47983796	1000	-	.	gene_id "MSTRG.34301"; transcript_id "MSTRG.34301.3"; exon_number "1";
19	StringTie	exon	47984322	47984493	1000	-	.	gene_id "MSTRG.34301"; transcript_id "MSTRG.34301.3"; exon_number "2";
19	StringTie	exon	47986538	47986661	1000	-	.	gene_id "MSTRG.34301"; transcript_id "MSTRG.34301.3"; exon_number "3";
19	StringTie	exon	47986765	47986873	1000	-	.	gene_id "MSTRG.34301"; transcript_id "MSTRG.34301.3"; exon_number "4";
19	StringTie	exon	47988314	47988435	1000	-	.	gene_id "MSTRG.34301"; transcript_id "MSTRG.34301.3"; exon_number "5";
19	StringTie	exon	47988947	47989049	1000	-	.	gene_id "MSTRG.34301"; transcript_id "MSTRG.34301.3"; exon_number "6";
19	StringTie	exon	47994613	47994641	1000	-	.	gene_id "MSTRG.34301"; transcript_id "MSTRG.34301.3"; exon_number "7";
19	StringTie	exon	47996792	47996849	1000	-	.	gene_id "MSTRG.34301"; transcript_id "MSTRG.34301.3"; exon_number "8";
19	StringTie	exon	47999252	47999331	1000	-	.	gene_id "MSTRG.34301"; transcript_id "MSTRG.34301.3"; exon_number "9";
19	StringTie	exon	48007529	48007715	1000	-	.	gene_id "MSTRG.34301"; transcript_id "MSTRG.34301.3"; exon_number "10";
19	StringTie	transcript	47983762	48007715	1000	-	.	gene_id "MSTRG.34301"; transcript_id "MSTRG.34301.4";
19	StringTie	exon	47983762	47983796	1000	-	.	gene_id "MSTRG.34301"; transcript_id "MSTRG.34301.4"; exon_number "1";
19	StringTie	exon	47984322	47984493	1000	-	.	gene_id "MSTRG.34301"; transcript_id "MSTRG.34301.4"; exon_number "2";
19	StringTie	exon	47986538	47986661	1000	-	.	gene_id "MSTRG.34301"; transcript_id "MSTRG.34301.4"; exon_number "3";
19	StringTie	exon	47986765	47986873	1000	-	.	gene_id "MSTRG.34301"; transcript_id "MSTRG.34301.4"; exon_number "4";
19	StringTie	exon	47988314	47988435	1000	-	.	gene_id "MSTRG.34301"; transcript_id "MSTRG.34301.4"; exon_number "5";
19	StringTie	exon	47988947	47989049	1000	-	.	gene_id "MSTRG.34301"; transcript_id "MSTRG.34301.4"; exon_number "6";
19	StringTie	exon	47994613	47994641	1000	-	.	gene_id "MSTRG.34301"; transcript_id "MSTRG.34301.4"; exon_number "7";
19	StringTie	exon	47996792	47996849	1000	-	.	gene_id "MSTRG.34301"; transcript_id "MSTRG.34301.4"; exon_number "8";
19	StringTie	exon	47999252	47999331	1000	-	.	gene_id "MSTRG.34301"; transcript_id "MSTRG.34301.4"; exon_number "9";
19	StringTie	exon	48007240	48007715	1000	-	.	gene_id "MSTRG.34301"; transcript_id "MSTRG.34301.4"; exon_number "10";
19	StringTie	transcript	47983762	48007715	1000	-	.	gene_id "MSTRG.34301"; transcript_id "MSTRG.34301.5";
19	StringTie	exon	47983762	47983796	1000	-	.	gene_id "MSTRG.34301"; transcript_id "MSTRG.34301.5"; exon_number "1";
19	StringTie	exon	47984322	47984493	1000	-	.	gene_id "MSTRG.34301"; transcript_id "MSTRG.34301.5"; exon_number "2";
19	StringTie	exon	47986538	47986661	1000	-	.	gene_id "MSTRG.34301"; transcript_id "MSTRG.34301.5"; exon_number "3";
19	StringTie	exon	47986765	47986873	1000	-	.	gene_id "MSTRG.34301"; transcript_id "MSTRG.34301.5"; exon_number "4";
19	StringTie	exon	47988314	47988435	1000	-	.	gene_id "MSTRG.34301"; transcript_id "MSTRG.34301.5"; exon_number "5";
19	StringTie	exon	47988947	47989049	1000	-	.	gene_id "MSTRG.34301"; transcript_id "MSTRG.34301.5"; exon_number "6";
19	StringTie	exon	47994613	47994641	1000	-	.	gene_id "MSTRG.34301"; transcript_id "MSTRG.34301.5"; exon_number "7";
19	StringTie	exon	47996792	47996849	1000	-	.	gene_id "MSTRG.34301"; transcript_id "MSTRG.34301.5"; exon_number "8";
19	StringTie	exon	47999276	47999331	1000	-	.	gene_id "MSTRG.34301"; transcript_id "MSTRG.34301.5"; exon_number "9";
19	StringTie	exon	48007529	48007715	1000	-	.	gene_id "MSTRG.34301"; transcript_id "MSTRG.34301.5"; exon_number "10";
19	StringTie	transcript	47984383	48007715	1000	-	.	gene_id "MSTRG.34301"; transcript_id "MSTRG.34301.6";
19	StringTie	exon	47984383	47984493	1000	-	.	gene_id "MSTRG.34301"; transcript_id "MSTRG.34301.6"; exon_number "1";
19	StringTie	exon	47986538	47986661	1000	-	.	gene_id "MSTRG.34301"; transcript_id "MSTRG.34301.6"; exon_number "2";
19	StringTie	exon	47986765	47986873	1000	-	.	gene_id "MSTRG.34301"; transcript_id "MSTRG.34301.6"; exon_number "3";
19	StringTie	exon	47988314	47988435	1000	-	.	gene_id "MSTRG.34301"; transcript_id "MSTRG.34301.6"; exon_number "4";
19	StringTie	exon	47988947	47989049	1000	-	.	gene_id "MSTRG.34301"; transcript_id "MSTRG.34301.6"; exon_number "5";
19	StringTie	exon	47999252	47999331	1000	-	.	gene_id "MSTRG.34301"; transcript_id "MSTRG.34301.6"; exon_number "6";
19	StringTie	exon	48007240	48007715	1000	-	.	gene_id "MSTRG.34301"; transcript_id "MSTRG.34301.6"; exon_number "7";
19	StringTie	transcript	47984383	48007715	1000	-	.	gene_id "MSTRG.34301"; transcript_id "MSTRG.34301.7";
19	StringTie	exon	47984383	47984493	1000	-	.	gene_id "MSTRG.34301"; transcript_id "MSTRG.34301.7"; exon_number "1";
19	StringTie	exon	47986538	47986661	1000	-	.	gene_id "MSTRG.34301"; transcript_id "MSTRG.34301.7"; exon_number "2";
19	StringTie	exon	47986765	47986873	1000	-	.	gene_id "MSTRG.34301"; transcript_id "MSTRG.34301.7"; exon_number "3";
19	StringTie	exon	47988314	47988435	1000	-	.	gene_id "MSTRG.34301"; transcript_id "MSTRG.34301.7"; exon_number "4";
19	StringTie	exon	47988947	47989049	1000	-	.	gene_id "MSTRG.34301"; transcript_id "MSTRG.34301.7"; exon_number "5";
19	StringTie	exon	47999276	47999331	1000	-	.	gene_id "MSTRG.34301"; transcript_id "MSTRG.34301.7"; exon_number "6";
19	StringTie	exon	48007529	48007715	1000	-	.	gene_id "MSTRG.34301"; transcript_id "MSTRG.34301.7"; exon_number "7";
19	StringTie	transcript	47984410	48007715	1000	-	.	gene_id "MSTRG.34301"; transcript_id "MSTRG.34301.8";
19	StringTie	exon	47984410	47984493	1000	-	.	gene_id "MSTRG.34301"; transcript_id "MSTRG.34301.8"; exon_number "1";
19	StringTie	exon	47986538	47986661	1000	-	.	gene_id "MSTRG.34301"; transcript_id "MSTRG.34301.8"; exon_number "2";
19	StringTie	exon	47986765	47986873	1000	-	.	gene_id "MSTRG.34301"; transcript_id "MSTRG.34301.8"; exon_number "3";
19	StringTie	exon	47988314	47988435	1000	-	.	gene_id "MSTRG.34301"; transcript_id "MSTRG.34301.8"; exon_number "4";
19	StringTie	exon	47988947	47989049	1000	-	.	gene_id "MSTRG.34301"; transcript_id "MSTRG.34301.8"; exon_number "5";
19	StringTie	exon	48007529	48007715	1000	-	.	gene_id "MSTRG.34301"; transcript_id "MSTRG.34301.8"; exon_number "6";
19	StringTie	transcript	47984417	48007715	1000	-	.	gene_id "MSTRG.34301"; transcript_id "MSTRG.34301.9";
19	StringTie	exon	47984417	47984493	1000	-	.	gene_id "MSTRG.34301"; transcript_id "MSTRG.34301.9"; exon_number "1";
19	StringTie	exon	47986538	47986661	1000	-	.	gene_id "MSTRG.34301"; transcript_id "MSTRG.34301.9"; exon_number "2";
19	StringTie	exon	47986765	47986873	1000	-	.	gene_id "MSTRG.34301"; transcript_id "MSTRG.34301.9"; exon_number "3";
19	StringTie	exon	47988314	47988435	1000	-	.	gene_id "MSTRG.34301"; transcript_id "MSTRG.34301.9"; exon_number "4";
19	StringTie	exon	47988947	47989049	1000	-	.	gene_id "MSTRG.34301"; transcript_id "MSTRG.34301.9"; exon_number "5";
19	StringTie	exon	47996792	47996849	1000	-	.	gene_id "MSTRG.34301"; transcript_id "MSTRG.34301.9"; exon_number "6";
19	StringTie	exon	47999252	47999331	1000	-	.	gene_id "MSTRG.34301"; transcript_id "MSTRG.34301.9"; exon_number "7";
19	StringTie	exon	48007529	48007715	1000	-	.	gene_id "MSTRG.34301"; transcript_id "MSTRG.34301.9"; exon_number "8";
19	StringTie	transcript	47986506	48007715	1000	-	.	gene_id "MSTRG.34301"; transcript_id "MSTRG.34301.10";
19	StringTie	exon	47986506	47986661	1000	-	.	gene_id "MSTRG.34301"; transcript_id "MSTRG.34301.10"; exon_number "1";
19	StringTie	exon	47986765	47986890	1000	-	.	gene_id "MSTRG.34301"; transcript_id "MSTRG.34301.10"; exon_number "2";
19	StringTie	exon	47988314	47988435	1000	-	.	gene_id "MSTRG.34301"; transcript_id "MSTRG.34301.10"; exon_number "3";
19	StringTie	exon	47988947	47989049	1000	-	.	gene_id "MSTRG.34301"; transcript_id "MSTRG.34301.10"; exon_number "4";
19	StringTie	exon	47996792	47996849	1000	-	.	gene_id "MSTRG.34301"; transcript_id "MSTRG.34301.10"; exon_number "5";
19	StringTie	exon	47999252	47999331	1000	-	.	gene_id "MSTRG.34301"; transcript_id "MSTRG.34301.10"; exon_number "6";
19	StringTie	exon	48007529	48007715	1000	-	.	gene_id "MSTRG.34301"; transcript_id "MSTRG.34301.10"; exon_number "7";
19	StringTie	transcript	47986538	48007715	1000	-	.	gene_id "MSTRG.34301"; transcript_id "MSTRG.34301.11";
19	StringTie	exon	47986538	47986661	1000	-	.	gene_id "MSTRG.34301"; transcript_id "MSTRG.34301.11"; exon_number "1";
19	StringTie	exon	47986765	47986873	1000	-	.	gene_id "MSTRG.34301"; transcript_id "MSTRG.34301.11"; exon_number "2";
19	StringTie	exon	47988314	47988435	1000	-	.	gene_id "MSTRG.34301"; transcript_id "MSTRG.34301.11"; exon_number "3";
19	StringTie	exon	47988947	47989049	1000	-	.	gene_id "MSTRG.34301"; transcript_id "MSTRG.34301.11"; exon_number "4";
19	StringTie	exon	47993941	47994131	1000	-	.	gene_id "MSTRG.34301"; transcript_id "MSTRG.34301.11"; exon_number "5";
19	StringTie	exon	47996792	47996849	1000	-	.	gene_id "MSTRG.34301"; transcript_id "MSTRG.34301.11"; exon_number "6";
19	StringTie	exon	47999276	47999331	1000	-	.	gene_id "MSTRG.34301"; transcript_id "MSTRG.34301.11"; exon_number "7";
19	StringTie	exon	48007529	48007715	1000	-	.	gene_id "MSTRG.34301"; transcript_id "MSTRG.34301.11"; exon_number "8";
19	StringTie	transcript	47986538	48007715	1000	-	.	gene_id "MSTRG.34301"; transcript_id "MSTRG.34301.12";
19	StringTie	exon	47986538	47986661	1000	-	.	gene_id "MSTRG.34301"; transcript_id "MSTRG.34301.12"; exon_number "1";
19	StringTie	exon	47986765	47986873	1000	-	.	gene_id "MSTRG.34301"; transcript_id "MSTRG.34301.12"; exon_number "2";
19	StringTie	exon	47988314	47988435	1000	-	.	gene_id "MSTRG.34301"; transcript_id "MSTRG.34301.12"; exon_number "3";
19	StringTie	exon	47988947	47989049	1000	-	.	gene_id "MSTRG.34301"; transcript_id "MSTRG.34301.12"; exon_number "4";
19	StringTie	exon	47996792	47996849	1000	-	.	gene_id "MSTRG.34301"; transcript_id "MSTRG.34301.12"; exon_number "5";
19	StringTie	exon	47999276	47999331	1000	-	.	gene_id "MSTRG.34301"; transcript_id "MSTRG.34301.12"; exon_number "6";
19	StringTie	exon	48007529	48007715	1000	-	.	gene_id "MSTRG.34301"; transcript_id "MSTRG.34301.12"; exon_number "7";
19	StringTie	transcript	47986538	48007715	1000	-	.	gene_id "MSTRG.34301"; transcript_id "MSTRG.34301.13";
19	StringTie	exon	47986538	47986661	1000	-	.	gene_id "MSTRG.34301"; transcript_id "MSTRG.34301.13"; exon_number "1";
19	StringTie	exon	47986765	47986873	1000	-	.	gene_id "MSTRG.34301"; transcript_id "MSTRG.34301.13"; exon_number "2";
19	StringTie	exon	47988314	47988435	1000	-	.	gene_id "MSTRG.34301"; transcript_id "MSTRG.34301.13"; exon_number "3";
19	StringTie	exon	47988947	47989049	1000	-	.	gene_id "MSTRG.34301"; transcript_id "MSTRG.34301.13"; exon_number "4";
19	StringTie	exon	47993941	47994131	1000	-	.	gene_id "MSTRG.34301"; transcript_id "MSTRG.34301.13"; exon_number "5";
19	StringTie	exon	47996792	47996849	1000	-	.	gene_id "MSTRG.34301"; transcript_id "MSTRG.34301.13"; exon_number "6";
19	StringTie	exon	47999276	47999331	1000	-	.	gene_id "MSTRG.34301"; transcript_id "MSTRG.34301.13"; exon_number "7";
19	StringTie	exon	48007240	48007715	1000	-	.	gene_id "MSTRG.34301"; transcript_id "MSTRG.34301.13"; exon_number "8";
19	StringTie	transcript	47986561	48007715	1000	-	.	gene_id "MSTRG.34301"; transcript_id "MSTRG.34301.14";
19	StringTie	exon	47986561	47986661	1000	-	.	gene_id "MSTRG.34301"; transcript_id "MSTRG.34301.14"; exon_number "1";
19	StringTie	exon	47986765	47986873	1000	-	.	gene_id "MSTRG.34301"; transcript_id "MSTRG.34301.14"; exon_number "2";
19	StringTie	exon	47988314	47988435	1000	-	.	gene_id "MSTRG.34301"; transcript_id "MSTRG.34301.14"; exon_number "3";
19	StringTie	exon	47988947	47989049	1000	-	.	gene_id "MSTRG.34301"; transcript_id "MSTRG.34301.14"; exon_number "4";
19	StringTie	exon	47999252	47999331	1000	-	.	gene_id "MSTRG.34301"; transcript_id "MSTRG.34301.14"; exon_number "5";
19	StringTie	exon	48007240	48007449	1000	-	.	gene_id "MSTRG.34301"; transcript_id "MSTRG.34301.14"; exon_number "6";
19	StringTie	exon	48007529	48007715	1000	-	.	gene_id "MSTRG.34301"; transcript_id "MSTRG.34301.14"; exon_number "7";
19	StringTie	transcript	47986562	48007715	1000	-	.	gene_id "MSTRG.34301"; transcript_id "MSTRG.34301.15";
19	StringTie	exon	47986562	47986661	1000	-	.	gene_id "MSTRG.34301"; transcript_id "MSTRG.34301.15"; exon_number "1";
19	StringTie	exon	47986765	47986873	1000	-	.	gene_id "MSTRG.34301"; transcript_id "MSTRG.34301.15"; exon_number "2";
19	StringTie	exon	47988314	47988435	1000	-	.	gene_id "MSTRG.34301"; transcript_id "MSTRG.34301.15"; exon_number "3";
19	StringTie	exon	47988947	47989049	1000	-	.	gene_id "MSTRG.34301"; transcript_id "MSTRG.34301.15"; exon_number "4";
19	StringTie	exon	47999276	47999331	1000	-	.	gene_id "MSTRG.34301"; transcript_id "MSTRG.34301.15"; exon_number "5";
19	StringTie	exon	48007240	48007449	1000	-	.	gene_id "MSTRG.34301"; transcript_id "MSTRG.34301.15"; exon_number "6";
19	StringTie	exon	48007529	48007715	1000	-	.	gene_id "MSTRG.34301"; transcript_id "MSTRG.34301.15"; exon_number "7";
19	StringTie	transcript	47986634	48008126	1000	-	.	gene_id "MSTRG.34301"; transcript_id "MSTRG.34301.17";
19	StringTie	exon	47986634	47986661	1000	-	.	gene_id "MSTRG.34301"; transcript_id "MSTRG.34301.17"; exon_number "1";
19	StringTie	exon	47986765	47986873	1000	-	.	gene_id "MSTRG.34301"; transcript_id "MSTRG.34301.17"; exon_number "2";
19	StringTie	exon	47988314	47988435	1000	-	.	gene_id "MSTRG.34301"; transcript_id "MSTRG.34301.17"; exon_number "3";
19	StringTie	exon	47988947	47989049	1000	-	.	gene_id "MSTRG.34301"; transcript_id "MSTRG.34301.17"; exon_number "4";
19	StringTie	exon	48007996	48008126	1000	-	.	gene_id "MSTRG.34301"; transcript_id "MSTRG.34301.17"; exon_number "5";
19	StringTie	transcript	47986764	48007715	1000	-	.	gene_id "MSTRG.34301"; transcript_id "MSTRG.34301.18";
19	StringTie	exon	47986764	47986873	1000	-	.	gene_id "MSTRG.34301"; transcript_id "MSTRG.34301.18"; exon_number "1";
19	StringTie	exon	47988314	47988435	1000	-	.	gene_id "MSTRG.34301"; transcript_id "MSTRG.34301.18"; exon_number "2";
19	StringTie	exon	47988947	47989049	1000	-	.	gene_id "MSTRG.34301"; transcript_id "MSTRG.34301.18"; exon_number "3";
19	StringTie	exon	47999276	47999331	1000	-	.	gene_id "MSTRG.34301"; transcript_id "MSTRG.34301.18"; exon_number "4";
19	StringTie	exon	48007086	48007715	1000	-	.	gene_id "MSTRG.34301"; transcript_id "MSTRG.34301.18"; exon_number "5";
19	StringTie	transcript	47986765	48007715	1000	-	.	gene_id "MSTRG.34301"; transcript_id "MSTRG.34301.19";
19	StringTie	exon	47986765	47986873	1000	-	.	gene_id "MSTRG.34301"; transcript_id "MSTRG.34301.19"; exon_number "1";
19	StringTie	exon	47988314	47988435	1000	-	.	gene_id "MSTRG.34301"; transcript_id "MSTRG.34301.19"; exon_number "2";
19	StringTie	exon	47988947	47989049	1000	-	.	gene_id "MSTRG.34301"; transcript_id "MSTRG.34301.19"; exon_number "3";
19	StringTie	exon	47994613	47994641	1000	-	.	gene_id "MSTRG.34301"; transcript_id "MSTRG.34301.19"; exon_number "4";
19	StringTie	exon	47996792	47996849	1000	-	.	gene_id "MSTRG.34301"; transcript_id "MSTRG.34301.19"; exon_number "5";
19	StringTie	exon	47999252	47999331	1000	-	.	gene_id "MSTRG.34301"; transcript_id "MSTRG.34301.19"; exon_number "6";
19	StringTie	exon	48007086	48007715	1000	-	.	gene_id "MSTRG.34301"; transcript_id "MSTRG.34301.19"; exon_number "7";
19	StringTie	transcript	47986765	48008126	1000	-	.	gene_id "MSTRG.34301"; transcript_id "MSTRG.34301.20";
19	StringTie	exon	47986765	47986873	1000	-	.	gene_id "MSTRG.34301"; transcript_id "MSTRG.34301.20"; exon_number "1";
19	StringTie	exon	47988314	47988435	1000	-	.	gene_id "MSTRG.34301"; transcript_id "MSTRG.34301.20"; exon_number "2";
19	StringTie	exon	47988947	47989049	1000	-	.	gene_id "MSTRG.34301"; transcript_id "MSTRG.34301.20"; exon_number "3";
19	StringTie	exon	48007975	48008126	1000	-	.	gene_id "MSTRG.34301"; transcript_id "MSTRG.34301.20"; exon_number "4";
19	StringTie	transcript	47986824	48007715	1000	-	.	gene_id "MSTRG.34301"; transcript_id "MSTRG.34301.21";
19	StringTie	exon	47986824	47986873	1000	-	.	gene_id "MSTRG.34301"; transcript_id "MSTRG.34301.21"; exon_number "1";
19	StringTie	exon	47988314	47988435	1000	-	.	gene_id "MSTRG.34301"; transcript_id "MSTRG.34301.21"; exon_number "2";
19	StringTie	exon	47988947	47989049	1000	-	.	gene_id "MSTRG.34301"; transcript_id "MSTRG.34301.21"; exon_number "3";
19	StringTie	exon	48007240	48007715	1000	-	.	gene_id "MSTRG.34301"; transcript_id "MSTRG.34301.21"; exon_number "4";
19	StringTie	transcript	47986829	48008126	1000	-	.	gene_id "MSTRG.34301"; transcript_id "MSTRG.34301.22";
19	StringTie	exon	47986829	47986873	1000	-	.	gene_id "MSTRG.34301"; transcript_id "MSTRG.34301.22"; exon_number "1";
19	StringTie	exon	47988314	47988435	1000	-	.	gene_id "MSTRG.34301"; transcript_id "MSTRG.34301.22"; exon_number "2";
19	StringTie	exon	47988947	47989049	1000	-	.	gene_id "MSTRG.34301"; transcript_id "MSTRG.34301.22"; exon_number "3";
19	StringTie	exon	47999276	47999331	1000	-	.	gene_id "MSTRG.34301"; transcript_id "MSTRG.34301.22"; exon_number "4";
19	StringTie	exon	48007975	48008126	1000	-	.	gene_id "MSTRG.34301"; transcript_id "MSTRG.34301.22"; exon_number "5";
19	StringTie	transcript	47986833	48007715	1000	-	.	gene_id "MSTRG.34301"; transcript_id "MSTRG.34301.23";
19	StringTie	exon	47986833	47986873	1000	-	.	gene_id "MSTRG.34301"; transcript_id "MSTRG.34301.23"; exon_number "1";
19	StringTie	exon	47988314	47988435	1000	-	.	gene_id "MSTRG.34301"; transcript_id "MSTRG.34301.23"; exon_number "2";
19	StringTie	exon	47988947	47989049	1000	-	.	gene_id "MSTRG.34301"; transcript_id "MSTRG.34301.23"; exon_number "3";
19	StringTie	exon	47999252	47999331	1000	-	.	gene_id "MSTRG.34301"; transcript_id "MSTRG.34301.23"; exon_number "4";
19	StringTie	exon	48007086	48007715	1000	-	.	gene_id "MSTRG.34301"; transcript_id "MSTRG.34301.23"; exon_number "5";
19	StringTie	transcript	47989101	48007715	1000	-	.	gene_id "MSTRG.34301"; transcript_id "MSTRG.34301.24";
19	StringTie	exon	47989101	47989491	1000	-	.	gene_id "MSTRG.34301"; transcript_id "MSTRG.34301.24"; exon_number "1";
19	StringTie	exon	47994613	47994641	1000	-	.	gene_id "MSTRG.34301"; transcript_id "MSTRG.34301.24"; exon_number "2";
19	StringTie	exon	47996792	47996849	1000	-	.	gene_id "MSTRG.34301"; transcript_id "MSTRG.34301.24"; exon_number "3";
19	StringTie	exon	47999252	47999331	1000	-	.	gene_id "MSTRG.34301"; transcript_id "MSTRG.34301.24"; exon_number "4";
19	StringTie	exon	48007240	48007715	1000	-	.	gene_id "MSTRG.34301"; transcript_id "MSTRG.34301.24"; exon_number "5";
19	StringTie	transcript	47989454	48008126	1000	-	.	gene_id "MSTRG.34301"; transcript_id "MSTRG.34301.25";
19	StringTie	exon	47989454	47989491	1000	-	.	gene_id "MSTRG.34301"; transcript_id "MSTRG.34301.25"; exon_number "1";
19	StringTie	exon	47996792	47996849	1000	-	.	gene_id "MSTRG.34301"; transcript_id "MSTRG.34301.25"; exon_number "2";
19	StringTie	exon	47999252	47999331	1000	-	.	gene_id "MSTRG.34301"; transcript_id "MSTRG.34301.25"; exon_number "3";
19	StringTie	exon	48007975	48008126	1000	-	.	gene_id "MSTRG.34301"; transcript_id "MSTRG.34301.25"; exon_number "4";
19	StringTie	transcript	47989456	48007715	1000	-	.	gene_id "MSTRG.34301"; transcript_id "MSTRG.34301.26";
19	StringTie	exon	47989456	47989491	1000	-	.	gene_id "MSTRG.34301"; transcript_id "MSTRG.34301.26"; exon_number "1";
19	StringTie	exon	47993941	47994131	1000	-	.	gene_id "MSTRG.34301"; transcript_id "MSTRG.34301.26"; exon_number "2";
19	StringTie	exon	47996792	47996849	1000	-	.	gene_id "MSTRG.34301"; transcript_id "MSTRG.34301.26"; exon_number "3";
19	StringTie	exon	47999252	47999331	1000	-	.	gene_id "MSTRG.34301"; transcript_id "MSTRG.34301.26"; exon_number "4";
19	StringTie	exon	48007529	48007715	1000	-	.	gene_id "MSTRG.34301"; transcript_id "MSTRG.34301.26"; exon_number "5";
19	StringTie	transcript	47989460	48007715	1000	-	.	gene_id "MSTRG.34301"; transcript_id "MSTRG.34301.27";
19	StringTie	exon	47989460	47989491	1000	-	.	gene_id "MSTRG.34301"; transcript_id "MSTRG.34301.27"; exon_number "1";
19	StringTie	exon	47999252	47999331	1000	-	.	gene_id "MSTRG.34301"; transcript_id "MSTRG.34301.27"; exon_number "2";
19	StringTie	exon	48007529	48007715	1000	-	.	gene_id "MSTRG.34301"; transcript_id "MSTRG.34301.27"; exon_number "3";
19	StringTie	transcript	47994081	48007715	1000	-	.	gene_id "MSTRG.34301"; transcript_id "MSTRG.34301.28";
19	StringTie	exon	47994081	47994131	1000	-	.	gene_id "MSTRG.34301"; transcript_id "MSTRG.34301.28"; exon_number "1";
19	StringTie	exon	47994613	47994641	1000	-	.	gene_id "MSTRG.34301"; transcript_id "MSTRG.34301.28"; exon_number "2";
19	StringTie	exon	47996792	47996849	1000	-	.	gene_id "MSTRG.34301"; transcript_id "MSTRG.34301.28"; exon_number "3";
19	StringTie	exon	47999252	47999331	1000	-	.	gene_id "MSTRG.34301"; transcript_id "MSTRG.34301.28"; exon_number "4";
19	StringTie	exon	48007529	48007715	1000	-	.	gene_id "MSTRG.34301"; transcript_id "MSTRG.34301.28"; exon_number "5";
19	StringTie	transcript	47994082	48007715	1000	-	.	gene_id "MSTRG.34301"; transcript_id "MSTRG.34301.29";
19	StringTie	exon	47994082	47994131	1000	-	.	gene_id "MSTRG.34301"; transcript_id "MSTRG.34301.29"; exon_number "1";
19	StringTie	exon	47996792	47996849	1000	-	.	gene_id "MSTRG.34301"; transcript_id "MSTRG.34301.29"; exon_number "2";
19	StringTie	exon	47999252	47999331	1000	-	.	gene_id "MSTRG.34301"; transcript_id "MSTRG.34301.29"; exon_number "3";
19	StringTie	exon	48007240	48007449	1000	-	.	gene_id "MSTRG.34301"; transcript_id "MSTRG.34301.29"; exon_number "4";
19	StringTie	exon	48007529	48007715	1000	-	.	gene_id "MSTRG.34301"; transcript_id "MSTRG.34301.29"; exon_number "5";
19	StringTie	transcript	47994084	48007715	1000	-	.	gene_id "MSTRG.34301"; transcript_id "MSTRG.34301.30";
19	StringTie	exon	47994084	47994128	1000	-	.	gene_id "MSTRG.34301"; transcript_id "MSTRG.34301.30"; exon_number "1";
19	StringTie	exon	47996792	47996849	1000	-	.	gene_id "MSTRG.34301"; transcript_id "MSTRG.34301.30"; exon_number "2";
19	StringTie	exon	47999252	47999331	1000	-	.	gene_id "MSTRG.34301"; transcript_id "MSTRG.34301.30"; exon_number "3";
19	StringTie	exon	48007529	48007715	1000	-	.	gene_id "MSTRG.34301"; transcript_id "MSTRG.34301.30"; exon_number "4";
19	StringTie	transcript	47998752	48007715	1000	-	.	gene_id "MSTRG.34301"; transcript_id "MSTRG.34301.31";
19	StringTie	exon	47998752	47999331	1000	-	.	gene_id "MSTRG.34301"; transcript_id "MSTRG.34301.31"; exon_number "1";
19	StringTie	exon	48007220	48007715	1000	-	.	gene_id "MSTRG.34301"; transcript_id "MSTRG.34301.31"; exon_number "2";
19	StringTie	transcript	47998852	48007715	1000	-	.	gene_id "MSTRG.34301"; transcript_id "MSTRG.34301.32";
19	StringTie	exon	47998852	47999331	1000	-	.	gene_id "MSTRG.34301"; transcript_id "MSTRG.34301.32"; exon_number "1";
19	StringTie	exon	48007086	48007239	1000	-	.	gene_id "MSTRG.34301"; transcript_id "MSTRG.34301.32"; exon_number "2";
19	StringTie	exon	48007529	48007715	1000	-	.	gene_id "MSTRG.34301"; transcript_id "MSTRG.34301.32"; exon_number "3";
19	StringTie	transcript	48006912	48007715	1000	-	.	gene_id "MSTRG.34301"; transcript_id "MSTRG.34301.33";
19	StringTie	exon	48006912	48007157	1000	-	.	gene_id "MSTRG.34301"; transcript_id "MSTRG.34301.33"; exon_number "1";
19	StringTie	exon	48007417	48007715	1000	-	.	gene_id "MSTRG.34301"; transcript_id "MSTRG.34301.33"; exon_number "2";
19	StringTie	transcript	48007865	48008566	1000	+	.	gene_id "MSTRG.34302"; transcript_id "MSTRG.34302.1";
19	StringTie	exon	48007865	48008566	1000	+	.	gene_id "MSTRG.34302"; transcript_id "MSTRG.34302.1"; exon_number "1";
19	StringTie	transcript	48012218	48018882	1000	-	.	gene_id "MSTRG.34303"; transcript_id "MSTRG.34303.1";
19	StringTie	exon	48012218	48012570	1000	-	.	gene_id "MSTRG.34303"; transcript_id "MSTRG.34303.1"; exon_number "1";
19	StringTie	exon	48013352	48013428	1000	-	.	gene_id "MSTRG.34303"; transcript_id "MSTRG.34303.1"; exon_number "2";
19	StringTie	exon	48016375	48016542	1000	-	.	gene_id "MSTRG.34303"; transcript_id "MSTRG.34303.1"; exon_number "3";
19	StringTie	exon	48016773	48016882	1000	-	.	gene_id "MSTRG.34303"; transcript_id "MSTRG.34303.1"; exon_number "4";
19	StringTie	exon	48017172	48017230	1000	-	.	gene_id "MSTRG.34303"; transcript_id "MSTRG.34303.1"; exon_number "5";
19	StringTie	exon	48018548	48018882	1000	-	.	gene_id "MSTRG.34303"; transcript_id "MSTRG.34303.1"; exon_number "6";
19	StringTie	transcript	48019541	48033134	1000	-	.	gene_id "MSTRG.34304"; transcript_id "MSTRG.34304.1";
19	StringTie	exon	48019541	48019651	1000	-	.	gene_id "MSTRG.34304"; transcript_id "MSTRG.34304.1"; exon_number "1";
19	StringTie	exon	48019855	48019956	1000	-	.	gene_id "MSTRG.34304"; transcript_id "MSTRG.34304.1"; exon_number "2";
19	StringTie	exon	48021755	48021820	1000	-	.	gene_id "MSTRG.34304"; transcript_id "MSTRG.34304.1"; exon_number "3";
19	StringTie	exon	48022110	48022231	1000	-	.	gene_id "MSTRG.34304"; transcript_id "MSTRG.34304.1"; exon_number "4";
19	StringTie	exon	48024048	48024222	1000	-	.	gene_id "MSTRG.34304"; transcript_id "MSTRG.34304.1"; exon_number "5";
19	StringTie	exon	48024727	48024834	1000	-	.	gene_id "MSTRG.34304"; transcript_id "MSTRG.34304.1"; exon_number "6";
19	StringTie	exon	48025261	48025529	1000	-	.	gene_id "MSTRG.34304"; transcript_id "MSTRG.34304.1"; exon_number "7";
19	StringTie	exon	48032736	48033134	1000	-	.	gene_id "MSTRG.34304"; transcript_id "MSTRG.34304.1"; exon_number "8";
19	StringTie	transcript	48024047	48033134	1000	-	.	gene_id "MSTRG.34304"; transcript_id "MSTRG.34304.2";
19	StringTie	exon	48024047	48024222	1000	-	.	gene_id "MSTRG.34304"; transcript_id "MSTRG.34304.2"; exon_number "1";
19	StringTie	exon	48024753	48024834	1000	-	.	gene_id "MSTRG.34304"; transcript_id "MSTRG.34304.2"; exon_number "2";
19	StringTie	exon	48025261	48025529	1000	-	.	gene_id "MSTRG.34304"; transcript_id "MSTRG.34304.2"; exon_number "3";
19	StringTie	exon	48032736	48033134	1000	-	.	gene_id "MSTRG.34304"; transcript_id "MSTRG.34304.2"; exon_number "4";
19	StringTie	transcript	48033161	48058084	1000	+	.	gene_id "MSTRG.34305"; transcript_id "MSTRG.34305.1";
19	StringTie	exon	48033161	48033687	1000	+	.	gene_id "MSTRG.34305"; transcript_id "MSTRG.34305.1"; exon_number "1";
19	StringTie	exon	48043353	48043589	1000	+	.	gene_id "MSTRG.34305"; transcript_id "MSTRG.34305.1"; exon_number "2";
19	StringTie	exon	48045314	48045464	1000	+	.	gene_id "MSTRG.34305"; transcript_id "MSTRG.34305.1"; exon_number "3";
19	StringTie	exon	48050709	48050770	1000	+	.	gene_id "MSTRG.34305"; transcript_id "MSTRG.34305.1"; exon_number "4";
19	StringTie	exon	48052064	48052100	1000	+	.	gene_id "MSTRG.34305"; transcript_id "MSTRG.34305.1"; exon_number "5";
19	StringTie	exon	48052936	48053085	1000	+	.	gene_id "MSTRG.34305"; transcript_id "MSTRG.34305.1"; exon_number "6";
19	StringTie	exon	48056392	48056496	1000	+	.	gene_id "MSTRG.34305"; transcript_id "MSTRG.34305.1"; exon_number "7";
19	StringTie	exon	48057965	48058084	1000	+	.	gene_id "MSTRG.34305"; transcript_id "MSTRG.34305.1"; exon_number "8";
19	StringTie	transcript	48033170	48058084	1000	+	.	gene_id "MSTRG.34305"; transcript_id "MSTRG.34305.2";
19	StringTie	exon	48033170	48033687	1000	+	.	gene_id "MSTRG.34305"; transcript_id "MSTRG.34305.2"; exon_number "1";
19	StringTie	exon	48043353	48043589	1000	+	.	gene_id "MSTRG.34305"; transcript_id "MSTRG.34305.2"; exon_number "2";
19	StringTie	exon	48045314	48045464	1000	+	.	gene_id "MSTRG.34305"; transcript_id "MSTRG.34305.2"; exon_number "3";
19	StringTie	exon	48050709	48050770	1000	+	.	gene_id "MSTRG.34305"; transcript_id "MSTRG.34305.2"; exon_number "4";
19	StringTie	exon	48052064	48052100	1000	+	.	gene_id "MSTRG.34305"; transcript_id "MSTRG.34305.2"; exon_number "5";
19	StringTie	exon	48052936	48053085	1000	+	.	gene_id "MSTRG.34305"; transcript_id "MSTRG.34305.2"; exon_number "6";
19	StringTie	exon	48056365	48056496	1000	+	.	gene_id "MSTRG.34305"; transcript_id "MSTRG.34305.2"; exon_number "7";
19	StringTie	exon	48057965	48058084	1000	+	.	gene_id "MSTRG.34305"; transcript_id "MSTRG.34305.2"; exon_number "8";
19	StringTie	transcript	48033170	48056496	1000	+	.	gene_id "MSTRG.34305"; transcript_id "MSTRG.34305.3";
19	StringTie	exon	48033170	48033687	1000	+	.	gene_id "MSTRG.34305"; transcript_id "MSTRG.34305.3"; exon_number "1";
19	StringTie	exon	48043353	48043589	1000	+	.	gene_id "MSTRG.34305"; transcript_id "MSTRG.34305.3"; exon_number "2";
19	StringTie	exon	48045314	48045464	1000	+	.	gene_id "MSTRG.34305"; transcript_id "MSTRG.34305.3"; exon_number "3";
19	StringTie	exon	48050709	48050770	1000	+	.	gene_id "MSTRG.34305"; transcript_id "MSTRG.34305.3"; exon_number "4";
19	StringTie	exon	48052064	48052100	1000	+	.	gene_id "MSTRG.34305"; transcript_id "MSTRG.34305.3"; exon_number "5";
19	StringTie	exon	48052936	48053085	1000	+	.	gene_id "MSTRG.34305"; transcript_id "MSTRG.34305.3"; exon_number "6";
19	StringTie	exon	48056345	48056496	1000	+	.	gene_id "MSTRG.34305"; transcript_id "MSTRG.34305.3"; exon_number "7";
19	StringTie	transcript	48033182	48056496	1000	+	.	gene_id "MSTRG.34305"; transcript_id "MSTRG.34305.4";
19	StringTie	exon	48033182	48033687	1000	+	.	gene_id "MSTRG.34305"; transcript_id "MSTRG.34305.4"; exon_number "1";
19	StringTie	exon	48043353	48043589	1000	+	.	gene_id "MSTRG.34305"; transcript_id "MSTRG.34305.4"; exon_number "2";
19	StringTie	exon	48045314	48045464	1000	+	.	gene_id "MSTRG.34305"; transcript_id "MSTRG.34305.4"; exon_number "3";
19	StringTie	exon	48050676	48050770	1000	+	.	gene_id "MSTRG.34305"; transcript_id "MSTRG.34305.4"; exon_number "4";
19	StringTie	exon	48052936	48053085	1000	+	.	gene_id "MSTRG.34305"; transcript_id "MSTRG.34305.4"; exon_number "5";
19	StringTie	exon	48056365	48056496	1000	+	.	gene_id "MSTRG.34305"; transcript_id "MSTRG.34305.4"; exon_number "6";
19	StringTie	transcript	48033488	48056496	1000	+	.	gene_id "MSTRG.34305"; transcript_id "MSTRG.34305.5";
19	StringTie	exon	48033488	48033676	1000	+	.	gene_id "MSTRG.34305"; transcript_id "MSTRG.34305.5"; exon_number "1";
19	StringTie	exon	48043353	48043589	1000	+	.	gene_id "MSTRG.34305"; transcript_id "MSTRG.34305.5"; exon_number "2";
19	StringTie	exon	48045314	48045464	1000	+	.	gene_id "MSTRG.34305"; transcript_id "MSTRG.34305.5"; exon_number "3";
19	StringTie	exon	48050709	48050770	1000	+	.	gene_id "MSTRG.34305"; transcript_id "MSTRG.34305.5"; exon_number "4";
19	StringTie	exon	48052064	48052100	1000	+	.	gene_id "MSTRG.34305"; transcript_id "MSTRG.34305.5"; exon_number "5";
19	StringTie	exon	48052936	48053085	1000	+	.	gene_id "MSTRG.34305"; transcript_id "MSTRG.34305.5"; exon_number "6";
19	StringTie	exon	48056392	48056496	1000	+	.	gene_id "MSTRG.34305"; transcript_id "MSTRG.34305.5"; exon_number "7";
19	StringTie	transcript	48033493	48056496	1000	+	.	gene_id "MSTRG.34305"; transcript_id "MSTRG.34305.6";
19	StringTie	exon	48033493	48033687	1000	+	.	gene_id "MSTRG.34305"; transcript_id "MSTRG.34305.6"; exon_number "1";
19	StringTie	exon	48043353	48043589	1000	+	.	gene_id "MSTRG.34305"; transcript_id "MSTRG.34305.6"; exon_number "2";
19	StringTie	exon	48045314	48045464	1000	+	.	gene_id "MSTRG.34305"; transcript_id "MSTRG.34305.6"; exon_number "3";
19	StringTie	exon	48050709	48050770	1000	+	.	gene_id "MSTRG.34305"; transcript_id "MSTRG.34305.6"; exon_number "4";
19	StringTie	exon	48052936	48053085	1000	+	.	gene_id "MSTRG.34305"; transcript_id "MSTRG.34305.6"; exon_number "5";
19	StringTie	exon	48056392	48056496	1000	+	.	gene_id "MSTRG.34305"; transcript_id "MSTRG.34305.6"; exon_number "6";
19	StringTie	transcript	48033503	48045499	1000	+	.	gene_id "MSTRG.34305"; transcript_id "MSTRG.34305.7";
19	StringTie	exon	48033503	48033687	1000	+	.	gene_id "MSTRG.34305"; transcript_id "MSTRG.34305.7"; exon_number "1";
19	StringTie	exon	48043353	48043596	1000	+	.	gene_id "MSTRG.34305"; transcript_id "MSTRG.34305.7"; exon_number "2";
19	StringTie	exon	48045314	48045499	1000	+	.	gene_id "MSTRG.34305"; transcript_id "MSTRG.34305.7"; exon_number "3";
19	StringTie	transcript	48073840	48077568	1000	-	.	gene_id "MSTRG.34311"; transcript_id "MSTRG.34311.1";
19	StringTie	exon	48073840	48073920	1000	-	.	gene_id "MSTRG.34311"; transcript_id "MSTRG.34311.1"; exon_number "1";
19	StringTie	exon	48074153	48074253	1000	-	.	gene_id "MSTRG.34311"; transcript_id "MSTRG.34311.1"; exon_number "2";
19	StringTie	exon	48074336	48074440	1000	-	.	gene_id "MSTRG.34311"; transcript_id "MSTRG.34311.1"; exon_number "3";
19	StringTie	exon	48074562	48074677	1000	-	.	gene_id "MSTRG.34311"; transcript_id "MSTRG.34311.1"; exon_number "4";
19	StringTie	exon	48074758	48075144	1000	-	.	gene_id "MSTRG.34311"; transcript_id "MSTRG.34311.1"; exon_number "5";
19	StringTie	exon	48075572	48075651	1000	-	.	gene_id "MSTRG.34311"; transcript_id "MSTRG.34311.1"; exon_number "6";
19	StringTie	exon	48075775	48075821	1000	-	.	gene_id "MSTRG.34311"; transcript_id "MSTRG.34311.1"; exon_number "7";
19	StringTie	exon	48076747	48076852	1000	-	.	gene_id "MSTRG.34311"; transcript_id "MSTRG.34311.1"; exon_number "8";
19	StringTie	exon	48077029	48077568	1000	-	.	gene_id "MSTRG.34311"; transcript_id "MSTRG.34311.1"; exon_number "9";
19	StringTie	transcript	48074562	48077568	1000	-	.	gene_id "MSTRG.34311"; transcript_id "MSTRG.34311.2";
19	StringTie	exon	48074562	48074677	1000	-	.	gene_id "MSTRG.34311"; transcript_id "MSTRG.34311.2"; exon_number "1";
19	StringTie	exon	48074758	48074952	1000	-	.	gene_id "MSTRG.34311"; transcript_id "MSTRG.34311.2"; exon_number "2";
19	StringTie	exon	48075045	48075144	1000	-	.	gene_id "MSTRG.34311"; transcript_id "MSTRG.34311.2"; exon_number "3";
19	StringTie	exon	48075572	48075651	1000	-	.	gene_id "MSTRG.34311"; transcript_id "MSTRG.34311.2"; exon_number "4";
19	StringTie	exon	48075775	48075821	1000	-	.	gene_id "MSTRG.34311"; transcript_id "MSTRG.34311.2"; exon_number "5";
19	StringTie	exon	48076747	48076852	1000	-	.	gene_id "MSTRG.34311"; transcript_id "MSTRG.34311.2"; exon_number "6";
19	StringTie	exon	48077029	48077257	1000	-	.	gene_id "MSTRG.34311"; transcript_id "MSTRG.34311.2"; exon_number "7";
19	StringTie	exon	48077529	48077568	1000	-	.	gene_id "MSTRG.34311"; transcript_id "MSTRG.34311.2"; exon_number "8";
19	StringTie	transcript	48077309	48082269	1000	+	.	gene_id "MSTRG.34312"; transcript_id "MSTRG.34312.1";
19	StringTie	exon	48077309	48077691	1000	+	.	gene_id "MSTRG.34312"; transcript_id "MSTRG.34312.1"; exon_number "1";
19	StringTie	exon	48078226	48078297	1000	+	.	gene_id "MSTRG.34312"; transcript_id "MSTRG.34312.1"; exon_number "2";
19	StringTie	exon	48079839	48079908	1000	+	.	gene_id "MSTRG.34312"; transcript_id "MSTRG.34312.1"; exon_number "3";
19	StringTie	exon	48080124	48080221	1000	+	.	gene_id "MSTRG.34312"; transcript_id "MSTRG.34312.1"; exon_number "4";
19	StringTie	exon	48080386	48080442	1000	+	.	gene_id "MSTRG.34312"; transcript_id "MSTRG.34312.1"; exon_number "5";
19	StringTie	exon	48080520	48080750	1000	+	.	gene_id "MSTRG.34312"; transcript_id "MSTRG.34312.1"; exon_number "6";
19	StringTie	exon	48081037	48081163	1000	+	.	gene_id "MSTRG.34312"; transcript_id "MSTRG.34312.1"; exon_number "7";
19	StringTie	exon	48081249	48081439	1000	+	.	gene_id "MSTRG.34312"; transcript_id "MSTRG.34312.1"; exon_number "8";
19	StringTie	exon	48081543	48081641	1000	+	.	gene_id "MSTRG.34312"; transcript_id "MSTRG.34312.1"; exon_number "9";
19	StringTie	exon	48081722	48081832	1000	+	.	gene_id "MSTRG.34312"; transcript_id "MSTRG.34312.1"; exon_number "10";
19	StringTie	exon	48081921	48082007	1000	+	.	gene_id "MSTRG.34312"; transcript_id "MSTRG.34312.1"; exon_number "11";
19	StringTie	exon	48082110	48082269	1000	+	.	gene_id "MSTRG.34312"; transcript_id "MSTRG.34312.1"; exon_number "12";
19	StringTie	transcript	48077568	48081163	1000	+	.	gene_id "MSTRG.34312"; transcript_id "MSTRG.34312.2";
19	StringTie	exon	48077568	48078060	1000	+	.	gene_id "MSTRG.34312"; transcript_id "MSTRG.34312.2"; exon_number "1";
19	StringTie	exon	48078226	48078297	1000	+	.	gene_id "MSTRG.34312"; transcript_id "MSTRG.34312.2"; exon_number "2";
19	StringTie	exon	48079839	48079908	1000	+	.	gene_id "MSTRG.34312"; transcript_id "MSTRG.34312.2"; exon_number "3";
19	StringTie	exon	48080124	48080221	1000	+	.	gene_id "MSTRG.34312"; transcript_id "MSTRG.34312.2"; exon_number "4";
19	StringTie	exon	48080386	48080442	1000	+	.	gene_id "MSTRG.34312"; transcript_id "MSTRG.34312.2"; exon_number "5";
19	StringTie	exon	48080520	48080750	1000	+	.	gene_id "MSTRG.34312"; transcript_id "MSTRG.34312.2"; exon_number "6";
19	StringTie	exon	48081037	48081163	1000	+	.	gene_id "MSTRG.34312"; transcript_id "MSTRG.34312.2"; exon_number "7";
19	StringTie	transcript	48085381	48087134	1000	-	.	gene_id "MSTRG.34315"; transcript_id "MSTRG.34315.1";
19	StringTie	exon	48085381	48085533	1000	-	.	gene_id "MSTRG.34315"; transcript_id "MSTRG.34315.1"; exon_number "1";
19	StringTie	exon	48086266	48086388	1000	-	.	gene_id "MSTRG.34315"; transcript_id "MSTRG.34315.1"; exon_number "2";
19	StringTie	exon	48086549	48086591	1000	-	.	gene_id "MSTRG.34315"; transcript_id "MSTRG.34315.1"; exon_number "3";
19	StringTie	exon	48086783	48087134	1000	-	.	gene_id "MSTRG.34315"; transcript_id "MSTRG.34315.1"; exon_number "4";
19	StringTie	transcript	48087626	48088204	1000	-	.	gene_id "MSTRG.34317"; transcript_id "MSTRG.34317.1";
19	StringTie	exon	48087626	48088204	1000	-	.	gene_id "MSTRG.34317"; transcript_id "MSTRG.34317.1"; exon_number "1";
19	StringTie	transcript	48089148	48089637	1000	+	.	gene_id "MSTRG.34318"; transcript_id "MSTRG.34318.1";
19	StringTie	exon	48089148	48089637	1000	+	.	gene_id "MSTRG.34318"; transcript_id "MSTRG.34318.1"; exon_number "1";
19	StringTie	transcript	48091345	48091907	1000	-	.	gene_id "MSTRG.34319"; transcript_id "MSTRG.34319.1";
19	StringTie	exon	48091345	48091907	1000	-	.	gene_id "MSTRG.34319"; transcript_id "MSTRG.34319.1"; exon_number "1";
19	StringTie	transcript	48092081	48098329	1000	+	.	gene_id "MSTRG.34320"; transcript_id "MSTRG.34320.1";
19	StringTie	exon	48092081	48092477	1000	+	.	gene_id "MSTRG.34320"; transcript_id "MSTRG.34320.1"; exon_number "1";
19	StringTie	exon	48097773	48097918	1000	+	.	gene_id "MSTRG.34320"; transcript_id "MSTRG.34320.1"; exon_number "2";
19	StringTie	exon	48098226	48098329	1000	+	.	gene_id "MSTRG.34320"; transcript_id "MSTRG.34320.1"; exon_number "3";
19	StringTie	transcript	48092081	48098329	1000	+	.	gene_id "MSTRG.34320"; transcript_id "MSTRG.34320.2";
19	StringTie	exon	48092081	48092106	1000	+	.	gene_id "MSTRG.34320"; transcript_id "MSTRG.34320.2"; exon_number "1";
19	StringTie	exon	48097773	48097918	1000	+	.	gene_id "MSTRG.34320"; transcript_id "MSTRG.34320.2"; exon_number "2";
19	StringTie	exon	48098226	48098329	1000	+	.	gene_id "MSTRG.34320"; transcript_id "MSTRG.34320.2"; exon_number "3";
19	StringTie	transcript	48092081	48094917	1000	+	.	gene_id "MSTRG.34320"; transcript_id "MSTRG.34320.3";
19	StringTie	exon	48092081	48092106	1000	+	.	gene_id "MSTRG.34320"; transcript_id "MSTRG.34320.3"; exon_number "1";
19	StringTie	exon	48094797	48094917	1000	+	.	gene_id "MSTRG.34320"; transcript_id "MSTRG.34320.3"; exon_number "2";
19	StringTie	transcript	48099413	48099931	1000	-	.	gene_id "MSTRG.34321"; transcript_id "MSTRG.34321.1";
19	StringTie	exon	48099413	48099931	1000	-	.	gene_id "MSTRG.34321"; transcript_id "MSTRG.34321.1"; exon_number "1";
19	StringTie	transcript	48100022	48105234	1000	+	.	gene_id "MSTRG.34322"; transcript_id "MSTRG.34322.1";
19	StringTie	exon	48100022	48100149	1000	+	.	gene_id "MSTRG.34322"; transcript_id "MSTRG.34322.1"; exon_number "1";
19	StringTie	exon	48102873	48102948	1000	+	.	gene_id "MSTRG.34322"; transcript_id "MSTRG.34322.1"; exon_number "2";
19	StringTie	exon	48103252	48103518	1000	+	.	gene_id "MSTRG.34322"; transcript_id "MSTRG.34322.1"; exon_number "3";
19	StringTie	exon	48104419	48104739	1000	+	.	gene_id "MSTRG.34322"; transcript_id "MSTRG.34322.1"; exon_number "4";
19	StringTie	exon	48104983	48105234	1000	+	.	gene_id "MSTRG.34322"; transcript_id "MSTRG.34322.1"; exon_number "5";
19	StringTie	transcript	48100022	48105234	1000	+	.	gene_id "MSTRG.34322"; transcript_id "MSTRG.34322.2";
19	StringTie	exon	48100022	48100161	1000	+	.	gene_id "MSTRG.34322"; transcript_id "MSTRG.34322.2"; exon_number "1";
19	StringTie	exon	48102873	48102948	1000	+	.	gene_id "MSTRG.34322"; transcript_id "MSTRG.34322.2"; exon_number "2";
19	StringTie	exon	48103252	48103518	1000	+	.	gene_id "MSTRG.34322"; transcript_id "MSTRG.34322.2"; exon_number "3";
19	StringTie	exon	48104419	48104739	1000	+	.	gene_id "MSTRG.34322"; transcript_id "MSTRG.34322.2"; exon_number "4";
19	StringTie	exon	48104983	48105234	1000	+	.	gene_id "MSTRG.34322"; transcript_id "MSTRG.34322.2"; exon_number "5";
19	StringTie	transcript	48100022	48104739	1000	+	.	gene_id "MSTRG.34322"; transcript_id "MSTRG.34322.3";
19	StringTie	exon	48100022	48100149	1000	+	.	gene_id "MSTRG.34322"; transcript_id "MSTRG.34322.3"; exon_number "1";
19	StringTie	exon	48102873	48102948	1000	+	.	gene_id "MSTRG.34322"; transcript_id "MSTRG.34322.3"; exon_number "2";
19	StringTie	exon	48103252	48103394	1000	+	.	gene_id "MSTRG.34322"; transcript_id "MSTRG.34322.3"; exon_number "3";
19	StringTie	exon	48103480	48103518	1000	+	.	gene_id "MSTRG.34322"; transcript_id "MSTRG.34322.3"; exon_number "4";
19	StringTie	exon	48104419	48104739	1000	+	.	gene_id "MSTRG.34322"; transcript_id "MSTRG.34322.3"; exon_number "5";
19	StringTie	transcript	48100022	48104739	1000	+	.	gene_id "MSTRG.34322"; transcript_id "MSTRG.34322.4";
19	StringTie	exon	48100022	48100161	1000	+	.	gene_id "MSTRG.34322"; transcript_id "MSTRG.34322.4"; exon_number "1";
19	StringTie	exon	48102873	48102948	1000	+	.	gene_id "MSTRG.34322"; transcript_id "MSTRG.34322.4"; exon_number "2";
19	StringTie	exon	48103252	48103394	1000	+	.	gene_id "MSTRG.34322"; transcript_id "MSTRG.34322.4"; exon_number "3";
19	StringTie	exon	48103480	48103518	1000	+	.	gene_id "MSTRG.34322"; transcript_id "MSTRG.34322.4"; exon_number "4";
19	StringTie	exon	48104419	48104739	1000	+	.	gene_id "MSTRG.34322"; transcript_id "MSTRG.34322.4"; exon_number "5";
19	StringTie	transcript	48100022	48104739	1000	+	.	gene_id "MSTRG.34322"; transcript_id "MSTRG.34322.5";
19	StringTie	exon	48100022	48100149	1000	+	.	gene_id "MSTRG.34322"; transcript_id "MSTRG.34322.5"; exon_number "1";
19	StringTie	exon	48102845	48102948	1000	+	.	gene_id "MSTRG.34322"; transcript_id "MSTRG.34322.5"; exon_number "2";
19	StringTie	exon	48103252	48103518	1000	+	.	gene_id "MSTRG.34322"; transcript_id "MSTRG.34322.5"; exon_number "3";
19	StringTie	exon	48104419	48104739	1000	+	.	gene_id "MSTRG.34322"; transcript_id "MSTRG.34322.5"; exon_number "4";
19	StringTie	transcript	48100022	48104739	1000	+	.	gene_id "MSTRG.34322"; transcript_id "MSTRG.34322.6";
19	StringTie	exon	48100022	48100161	1000	+	.	gene_id "MSTRG.34322"; transcript_id "MSTRG.34322.6"; exon_number "1";
19	StringTie	exon	48102845	48102948	1000	+	.	gene_id "MSTRG.34322"; transcript_id "MSTRG.34322.6"; exon_number "2";
19	StringTie	exon	48103252	48103394	1000	+	.	gene_id "MSTRG.34322"; transcript_id "MSTRG.34322.6"; exon_number "3";
19	StringTie	exon	48103480	48103518	1000	+	.	gene_id "MSTRG.34322"; transcript_id "MSTRG.34322.6"; exon_number "4";
19	StringTie	exon	48104419	48104739	1000	+	.	gene_id "MSTRG.34322"; transcript_id "MSTRG.34322.6"; exon_number "5";
19	StringTie	transcript	48100052	48101845	1000	+	.	gene_id "MSTRG.34322"; transcript_id "MSTRG.34322.7";
19	StringTie	exon	48100052	48100161	1000	+	.	gene_id "MSTRG.34322"; transcript_id "MSTRG.34322.7"; exon_number "1";
19	StringTie	exon	48101816	48101845	1000	+	.	gene_id "MSTRG.34322"; transcript_id "MSTRG.34322.7"; exon_number "2";
19	StringTie	transcript	48100052	48104739	1000	+	.	gene_id "MSTRG.34322"; transcript_id "MSTRG.34322.8";
19	StringTie	exon	48100052	48100161	1000	+	.	gene_id "MSTRG.34322"; transcript_id "MSTRG.34322.8"; exon_number "1";
19	StringTie	exon	48102845	48102948	1000	+	.	gene_id "MSTRG.34322"; transcript_id "MSTRG.34322.8"; exon_number "2";
19	StringTie	exon	48103252	48103394	1000	+	.	gene_id "MSTRG.34322"; transcript_id "MSTRG.34322.8"; exon_number "3";
19	StringTie	exon	48104419	48104739	1000	+	.	gene_id "MSTRG.34322"; transcript_id "MSTRG.34322.8"; exon_number "4";
19	StringTie	transcript	48100052	48102774	1000	+	.	gene_id "MSTRG.34322"; transcript_id "MSTRG.34322.9";
19	StringTie	exon	48100052	48100161	1000	+	.	gene_id "MSTRG.34322"; transcript_id "MSTRG.34322.9"; exon_number "1";
19	StringTie	exon	48102715	48102774	1000	+	.	gene_id "MSTRG.34322"; transcript_id "MSTRG.34322.9"; exon_number "2";
19	StringTie	transcript	48100064	48102774	1000	+	.	gene_id "MSTRG.34322"; transcript_id "MSTRG.34322.10";
19	StringTie	exon	48100064	48100161	1000	+	.	gene_id "MSTRG.34322"; transcript_id "MSTRG.34322.10"; exon_number "1";
19	StringTie	exon	48102741	48102774	1000	+	.	gene_id "MSTRG.34322"; transcript_id "MSTRG.34322.10"; exon_number "2";
19	StringTie	transcript	48132350	48135540	1000	-	.	gene_id "MSTRG.34326"; transcript_id "MSTRG.34326.1";
19	StringTie	exon	48132350	48132630	1000	-	.	gene_id "MSTRG.34326"; transcript_id "MSTRG.34326.1"; exon_number "1";
19	StringTie	exon	48132756	48132797	1000	-	.	gene_id "MSTRG.34326"; transcript_id "MSTRG.34326.1"; exon_number "2";
19	StringTie	exon	48133036	48133154	1000	-	.	gene_id "MSTRG.34326"; transcript_id "MSTRG.34326.1"; exon_number "3";
19	StringTie	exon	48133415	48133726	1000	-	.	gene_id "MSTRG.34326"; transcript_id "MSTRG.34326.1"; exon_number "4";
19	StringTie	exon	48134682	48134735	1000	-	.	gene_id "MSTRG.34326"; transcript_id "MSTRG.34326.1"; exon_number "5";
19	StringTie	exon	48135370	48135540	1000	-	.	gene_id "MSTRG.34326"; transcript_id "MSTRG.34326.1"; exon_number "6";
19	StringTie	transcript	48132422	48135540	1000	-	.	gene_id "MSTRG.34326"; transcript_id "MSTRG.34326.2";
19	StringTie	exon	48132422	48132630	1000	-	.	gene_id "MSTRG.34326"; transcript_id "MSTRG.34326.2"; exon_number "1";
19	StringTie	exon	48132756	48132797	1000	-	.	gene_id "MSTRG.34326"; transcript_id "MSTRG.34326.2"; exon_number "2";
19	StringTie	exon	48133036	48133154	1000	-	.	gene_id "MSTRG.34326"; transcript_id "MSTRG.34326.2"; exon_number "3";
19	StringTie	exon	48133415	48133726	1000	-	.	gene_id "MSTRG.34326"; transcript_id "MSTRG.34326.2"; exon_number "4";
19	StringTie	exon	48134682	48134732	1000	-	.	gene_id "MSTRG.34326"; transcript_id "MSTRG.34326.2"; exon_number "5";
19	StringTie	exon	48135370	48135540	1000	-	.	gene_id "MSTRG.34326"; transcript_id "MSTRG.34326.2"; exon_number "6";
19	StringTie	transcript	48133109	48135540	1000	-	.	gene_id "MSTRG.34326"; transcript_id "MSTRG.34326.3";
19	StringTie	exon	48133109	48133154	1000	-	.	gene_id "MSTRG.34326"; transcript_id "MSTRG.34326.3"; exon_number "1";
19	StringTie	exon	48134682	48134732	1000	-	.	gene_id "MSTRG.34326"; transcript_id "MSTRG.34326.3"; exon_number "2";
19	StringTie	exon	48135370	48135540	1000	-	.	gene_id "MSTRG.34326"; transcript_id "MSTRG.34326.3"; exon_number "3";
19	StringTie	transcript	48133109	48135540	1000	-	.	gene_id "MSTRG.34326"; transcript_id "MSTRG.34326.4";
19	StringTie	exon	48133109	48133154	1000	-	.	gene_id "MSTRG.34326"; transcript_id "MSTRG.34326.4"; exon_number "1";
19	StringTie	exon	48134682	48134735	1000	-	.	gene_id "MSTRG.34326"; transcript_id "MSTRG.34326.4"; exon_number "2";
19	StringTie	exon	48135370	48135540	1000	-	.	gene_id "MSTRG.34326"; transcript_id "MSTRG.34326.4"; exon_number "3";
19	StringTie	transcript	48163306	48163395	1000	+	.	gene_id "MSTRG.34327"; transcript_id "MSTRG.34327.1";
19	StringTie	exon	48163306	48163395	1000	+	.	gene_id "MSTRG.34327"; transcript_id "MSTRG.34327.1"; exon_number "1";
19	StringTie	transcript	48173053	48192842	1000	-	.	gene_id "MSTRG.34330"; transcript_id "MSTRG.34330.1";
19	StringTie	exon	48173053	48173708	1000	-	.	gene_id "MSTRG.34330"; transcript_id "MSTRG.34330.1"; exon_number "1";
19	StringTie	exon	48192776	48192842	1000	-	.	gene_id "MSTRG.34330"; transcript_id "MSTRG.34330.1"; exon_number "2";
19	StringTie	transcript	48200629	48204390	1000	+	.	gene_id "MSTRG.34331"; transcript_id "MSTRG.34331.1";
19	StringTie	exon	48200629	48200735	1000	+	.	gene_id "MSTRG.34331"; transcript_id "MSTRG.34331.1"; exon_number "1";
19	StringTie	exon	48203788	48203858	1000	+	.	gene_id "MSTRG.34331"; transcript_id "MSTRG.34331.1"; exon_number "2";
19	StringTie	exon	48204028	48204390	1000	+	.	gene_id "MSTRG.34331"; transcript_id "MSTRG.34331.1"; exon_number "3";
19	StringTie	transcript	48200629	48204195	1000	+	.	gene_id "MSTRG.34331"; transcript_id "MSTRG.34331.2";
19	StringTie	exon	48200629	48200735	1000	+	.	gene_id "MSTRG.34331"; transcript_id "MSTRG.34331.2"; exon_number "1";
19	StringTie	exon	48200996	48201071	1000	+	.	gene_id "MSTRG.34331"; transcript_id "MSTRG.34331.2"; exon_number "2";
19	StringTie	exon	48203418	48203869	1000	+	.	gene_id "MSTRG.34331"; transcript_id "MSTRG.34331.2"; exon_number "3";
19	StringTie	exon	48204028	48204195	1000	+	.	gene_id "MSTRG.34331"; transcript_id "MSTRG.34331.2"; exon_number "4";
19	StringTie	transcript	48200635	48204390	1000	+	.	gene_id "MSTRG.34331"; transcript_id "MSTRG.34331.3";
19	StringTie	exon	48200635	48200735	1000	+	.	gene_id "MSTRG.34331"; transcript_id "MSTRG.34331.3"; exon_number "1";
19	StringTie	exon	48200996	48201071	1000	+	.	gene_id "MSTRG.34331"; transcript_id "MSTRG.34331.3"; exon_number "2";
19	StringTie	exon	48201244	48201350	1000	+	.	gene_id "MSTRG.34331"; transcript_id "MSTRG.34331.3"; exon_number "3";
19	StringTie	exon	48203418	48203629	1000	+	.	gene_id "MSTRG.34331"; transcript_id "MSTRG.34331.3"; exon_number "4";
19	StringTie	exon	48203788	48203858	1000	+	.	gene_id "MSTRG.34331"; transcript_id "MSTRG.34331.3"; exon_number "5";
19	StringTie	exon	48204028	48204390	1000	+	.	gene_id "MSTRG.34331"; transcript_id "MSTRG.34331.3"; exon_number "6";
19	StringTie	transcript	48200635	48234638	1000	+	.	gene_id "MSTRG.34331"; transcript_id "MSTRG.34331.4";
19	StringTie	exon	48200635	48200735	1000	+	.	gene_id "MSTRG.34331"; transcript_id "MSTRG.34331.4"; exon_number "1";
19	StringTie	exon	48200996	48201071	1000	+	.	gene_id "MSTRG.34331"; transcript_id "MSTRG.34331.4"; exon_number "2";
19	StringTie	exon	48201244	48201350	1000	+	.	gene_id "MSTRG.34331"; transcript_id "MSTRG.34331.4"; exon_number "3";
19	StringTie	exon	48203788	48203858	1000	+	.	gene_id "MSTRG.34331"; transcript_id "MSTRG.34331.4"; exon_number "4";
19	StringTie	exon	48204028	48204195	1000	+	.	gene_id "MSTRG.34331"; transcript_id "MSTRG.34331.4"; exon_number "5";
19	StringTie	exon	48234540	48234638	1000	+	.	gene_id "MSTRG.34331"; transcript_id "MSTRG.34331.4"; exon_number "6";
19	StringTie	transcript	48200635	48202808	1000	+	.	gene_id "MSTRG.34331"; transcript_id "MSTRG.34331.5";
19	StringTie	exon	48200635	48200735	1000	+	.	gene_id "MSTRG.34331"; transcript_id "MSTRG.34331.5"; exon_number "1";
19	StringTie	exon	48200996	48201071	1000	+	.	gene_id "MSTRG.34331"; transcript_id "MSTRG.34331.5"; exon_number "2";
19	StringTie	exon	48201244	48201350	1000	+	.	gene_id "MSTRG.34331"; transcript_id "MSTRG.34331.5"; exon_number "3";
19	StringTie	exon	48202655	48202808	1000	+	.	gene_id "MSTRG.34331"; transcript_id "MSTRG.34331.5"; exon_number "4";
19	StringTie	transcript	48200638	48204390	1000	+	.	gene_id "MSTRG.34331"; transcript_id "MSTRG.34331.6";
19	StringTie	exon	48200638	48200735	1000	+	.	gene_id "MSTRG.34331"; transcript_id "MSTRG.34331.6"; exon_number "1";
19	StringTie	exon	48200996	48201071	1000	+	.	gene_id "MSTRG.34331"; transcript_id "MSTRG.34331.6"; exon_number "2";
19	StringTie	exon	48203418	48203629	1000	+	.	gene_id "MSTRG.34331"; transcript_id "MSTRG.34331.6"; exon_number "3";
19	StringTie	exon	48203788	48203858	1000	+	.	gene_id "MSTRG.34331"; transcript_id "MSTRG.34331.6"; exon_number "4";
19	StringTie	exon	48204028	48204390	1000	+	.	gene_id "MSTRG.34331"; transcript_id "MSTRG.34331.6"; exon_number "5";
19	StringTie	transcript	48200639	48204195	1000	+	.	gene_id "MSTRG.34331"; transcript_id "MSTRG.34331.7";
19	StringTie	exon	48200639	48200735	1000	+	.	gene_id "MSTRG.34331"; transcript_id "MSTRG.34331.7"; exon_number "1";
19	StringTie	exon	48200996	48201071	1000	+	.	gene_id "MSTRG.34331"; transcript_id "MSTRG.34331.7"; exon_number "2";
19	StringTie	exon	48203788	48203858	1000	+	.	gene_id "MSTRG.34331"; transcript_id "MSTRG.34331.7"; exon_number "3";
19	StringTie	exon	48204028	48204195	1000	+	.	gene_id "MSTRG.34331"; transcript_id "MSTRG.34331.7"; exon_number "4";
19	StringTie	transcript	48205856	48216986	1000	-	.	gene_id "MSTRG.34333"; transcript_id "MSTRG.34333.1";
19	StringTie	exon	48205856	48206177	1000	-	.	gene_id "MSTRG.34333"; transcript_id "MSTRG.34333.1"; exon_number "1";
19	StringTie	exon	48207434	48207691	1000	-	.	gene_id "MSTRG.34333"; transcript_id "MSTRG.34333.1"; exon_number "2";
19	StringTie	exon	48209169	48209273	1000	-	.	gene_id "MSTRG.34333"; transcript_id "MSTRG.34333.1"; exon_number "3";
19	StringTie	exon	48216484	48216986	1000	-	.	gene_id "MSTRG.34333"; transcript_id "MSTRG.34333.1"; exon_number "4";
19	StringTie	transcript	48207376	48231789	1000	-	.	gene_id "MSTRG.34333"; transcript_id "MSTRG.34333.5";
19	StringTie	exon	48207376	48207691	1000	-	.	gene_id "MSTRG.34333"; transcript_id "MSTRG.34333.5"; exon_number "1";
19	StringTie	exon	48224373	48224477	1000	-	.	gene_id "MSTRG.34333"; transcript_id "MSTRG.34333.5"; exon_number "2";
19	StringTie	exon	48231669	48231789	1000	-	.	gene_id "MSTRG.34333"; transcript_id "MSTRG.34333.5"; exon_number "3";
19	StringTie	transcript	48221074	48231789	1000	-	.	gene_id "MSTRG.34333"; transcript_id "MSTRG.34333.9";
19	StringTie	exon	48221074	48221394	1000	-	.	gene_id "MSTRG.34333"; transcript_id "MSTRG.34333.9"; exon_number "1";
19	StringTie	exon	48222642	48222899	1000	-	.	gene_id "MSTRG.34333"; transcript_id "MSTRG.34333.9"; exon_number "2";
19	StringTie	exon	48224373	48224477	1000	-	.	gene_id "MSTRG.34333"; transcript_id "MSTRG.34333.9"; exon_number "3";
19	StringTie	exon	48231669	48231789	1000	-	.	gene_id "MSTRG.34333"; transcript_id "MSTRG.34333.9"; exon_number "4";
19	StringTie	transcript	48221198	48261696	1000	-	.	gene_id "MSTRG.34333"; transcript_id "MSTRG.34333.10";
19	StringTie	exon	48221198	48221394	1000	-	.	gene_id "MSTRG.34333"; transcript_id "MSTRG.34333.10"; exon_number "1";
19	StringTie	exon	48222642	48222899	1000	-	.	gene_id "MSTRG.34333"; transcript_id "MSTRG.34333.10"; exon_number "2";
19	StringTie	exon	48224373	48224477	1000	-	.	gene_id "MSTRG.34333"; transcript_id "MSTRG.34333.10"; exon_number "3";
19	StringTie	exon	48247557	48247605	1000	-	.	gene_id "MSTRG.34333"; transcript_id "MSTRG.34333.10"; exon_number "4";
19	StringTie	exon	48261572	48261696	1000	-	.	gene_id "MSTRG.34333"; transcript_id "MSTRG.34333.10"; exon_number "5";
19	StringTie	transcript	48222645	48231789	1000	-	.	gene_id "MSTRG.34333"; transcript_id "MSTRG.34333.11";
19	StringTie	exon	48222645	48222757	1000	-	.	gene_id "MSTRG.34333"; transcript_id "MSTRG.34333.11"; exon_number "1";
19	StringTie	exon	48224373	48224477	1000	-	.	gene_id "MSTRG.34333"; transcript_id "MSTRG.34333.11"; exon_number "2";
19	StringTie	exon	48231669	48231789	1000	-	.	gene_id "MSTRG.34333"; transcript_id "MSTRG.34333.11"; exon_number "3";
19	StringTie	transcript	48224450	48231789	1000	-	.	gene_id "MSTRG.34333"; transcript_id "MSTRG.34333.12";
19	StringTie	exon	48224450	48224477	1000	-	.	gene_id "MSTRG.34333"; transcript_id "MSTRG.34333.12"; exon_number "1";
19	StringTie	exon	48226759	48227004	1000	-	.	gene_id "MSTRG.34333"; transcript_id "MSTRG.34333.12"; exon_number "2";
19	StringTie	exon	48231669	48231789	1000	-	.	gene_id "MSTRG.34333"; transcript_id "MSTRG.34333.12"; exon_number "3";
19	StringTie	transcript	48224583	48231789	1000	-	.	gene_id "MSTRG.34333"; transcript_id "MSTRG.34333.13";
19	StringTie	exon	48224583	48224648	1000	-	.	gene_id "MSTRG.34333"; transcript_id "MSTRG.34333.13"; exon_number "1";
19	StringTie	exon	48231669	48231789	1000	-	.	gene_id "MSTRG.34333"; transcript_id "MSTRG.34333.13"; exon_number "2";
19	StringTie	transcript	48224614	48247679	1000	-	.	gene_id "MSTRG.34333"; transcript_id "MSTRG.34333.14";
19	StringTie	exon	48224614	48224648	1000	-	.	gene_id "MSTRG.34333"; transcript_id "MSTRG.34333.14"; exon_number "1";
19	StringTie	exon	48225696	48225863	1000	-	.	gene_id "MSTRG.34333"; transcript_id "MSTRG.34333.14"; exon_number "2";
19	StringTie	exon	48247557	48247679	1000	-	.	gene_id "MSTRG.34333"; transcript_id "MSTRG.34333.14"; exon_number "3";
19	StringTie	transcript	48226906	48231789	1000	-	.	gene_id "MSTRG.34333"; transcript_id "MSTRG.34333.15";
19	StringTie	exon	48226906	48226927	1000	-	.	gene_id "MSTRG.34333"; transcript_id "MSTRG.34333.15"; exon_number "1";
19	StringTie	exon	48231669	48231789	1000	-	.	gene_id "MSTRG.34333"; transcript_id "MSTRG.34333.15"; exon_number "2";
19	StringTie	transcript	48242794	48247679	1000	-	.	gene_id "MSTRG.34333"; transcript_id "MSTRG.34333.16";
19	StringTie	exon	48242794	48242846	1000	-	.	gene_id "MSTRG.34333"; transcript_id "MSTRG.34333.16"; exon_number "1";
19	StringTie	exon	48247557	48247679	1000	-	.	gene_id "MSTRG.34333"; transcript_id "MSTRG.34333.16"; exon_number "2";
19	StringTie	transcript	48250937	48261696	1000	-	.	gene_id "MSTRG.34333"; transcript_id "MSTRG.34333.17";
19	StringTie	exon	48250937	48251257	1000	-	.	gene_id "MSTRG.34333"; transcript_id "MSTRG.34333.17"; exon_number "1";
19	StringTie	exon	48252498	48252764	1000	-	.	gene_id "MSTRG.34333"; transcript_id "MSTRG.34333.17"; exon_number "2";
19	StringTie	exon	48254257	48254361	1000	-	.	gene_id "MSTRG.34333"; transcript_id "MSTRG.34333.17"; exon_number "3";
19	StringTie	exon	48261523	48261696	1000	-	.	gene_id "MSTRG.34333"; transcript_id "MSTRG.34333.17"; exon_number "4";
19	StringTie	transcript	48252498	48261696	1000	-	.	gene_id "MSTRG.34333"; transcript_id "MSTRG.34333.18";
19	StringTie	exon	48252498	48252764	1000	-	.	gene_id "MSTRG.34333"; transcript_id "MSTRG.34333.18"; exon_number "1";
19	StringTie	exon	48254257	48254520	1000	-	.	gene_id "MSTRG.34333"; transcript_id "MSTRG.34333.18"; exon_number "2";
19	StringTie	exon	48261523	48261696	1000	-	.	gene_id "MSTRG.34333"; transcript_id "MSTRG.34333.18"; exon_number "3";
19	StringTie	transcript	48269080	48269507	1000	-	.	gene_id "MSTRG.34334"; transcript_id "MSTRG.34334.1";
19	StringTie	exon	48269080	48269507	1000	-	.	gene_id "MSTRG.34334"; transcript_id "MSTRG.34334.1"; exon_number "1";
19	StringTie	transcript	48295897	48350820	1000	-	.	gene_id "MSTRG.34338"; transcript_id "MSTRG.34338.1";
19	StringTie	exon	48295897	48295987	1000	-	.	gene_id "MSTRG.34338"; transcript_id "MSTRG.34338.1"; exon_number "1";
19	StringTie	exon	48297219	48297320	1000	-	.	gene_id "MSTRG.34338"; transcript_id "MSTRG.34338.1"; exon_number "2";
19	StringTie	exon	48298549	48298671	1000	-	.	gene_id "MSTRG.34338"; transcript_id "MSTRG.34338.1"; exon_number "3";
19	StringTie	exon	48301112	48301184	1000	-	.	gene_id "MSTRG.34338"; transcript_id "MSTRG.34338.1"; exon_number "4";
19	StringTie	exon	48303131	48303203	1000	-	.	gene_id "MSTRG.34338"; transcript_id "MSTRG.34338.1"; exon_number "5";
19	StringTie	exon	48304444	48304477	1000	-	.	gene_id "MSTRG.34338"; transcript_id "MSTRG.34338.1"; exon_number "6";
19	StringTie	exon	48321256	48321376	1000	-	.	gene_id "MSTRG.34338"; transcript_id "MSTRG.34338.1"; exon_number "7";
19	StringTie	exon	48350565	48350820	1000	-	.	gene_id "MSTRG.34338"; transcript_id "MSTRG.34338.1"; exon_number "8";
19	StringTie	transcript	48297293	48350820	1000	-	.	gene_id "MSTRG.34338"; transcript_id "MSTRG.34338.3";
19	StringTie	exon	48297293	48297320	1000	-	.	gene_id "MSTRG.34338"; transcript_id "MSTRG.34338.3"; exon_number "1";
19	StringTie	exon	48298549	48298671	1000	-	.	gene_id "MSTRG.34338"; transcript_id "MSTRG.34338.3"; exon_number "2";
19	StringTie	exon	48301112	48301184	1000	-	.	gene_id "MSTRG.34338"; transcript_id "MSTRG.34338.3"; exon_number "3";
19	StringTie	exon	48303131	48303203	1000	-	.	gene_id "MSTRG.34338"; transcript_id "MSTRG.34338.3"; exon_number "4";
19	StringTie	exon	48303617	48303785	1000	-	.	gene_id "MSTRG.34338"; transcript_id "MSTRG.34338.3"; exon_number "5";
19	StringTie	exon	48304444	48304477	1000	-	.	gene_id "MSTRG.34338"; transcript_id "MSTRG.34338.3"; exon_number "6";
19	StringTie	exon	48321256	48321376	1000	-	.	gene_id "MSTRG.34338"; transcript_id "MSTRG.34338.3"; exon_number "7";
19	StringTie	exon	48350565	48350820	1000	-	.	gene_id "MSTRG.34338"; transcript_id "MSTRG.34338.3"; exon_number "8";
19	StringTie	transcript	48304668	48350820	1000	-	.	gene_id "MSTRG.34338"; transcript_id "MSTRG.34338.4";
19	StringTie	exon	48304668	48304717	1000	-	.	gene_id "MSTRG.34338"; transcript_id "MSTRG.34338.4"; exon_number "1";
19	StringTie	exon	48321256	48321376	1000	-	.	gene_id "MSTRG.34338"; transcript_id "MSTRG.34338.4"; exon_number "2";
19	StringTie	exon	48350565	48350820	1000	-	.	gene_id "MSTRG.34338"; transcript_id "MSTRG.34338.4"; exon_number "3";
19	StringTie	transcript	48350925	48353082	1000	+	.	gene_id "MSTRG.34339"; transcript_id "MSTRG.34339.1";
19	StringTie	exon	48350925	48351061	1000	+	.	gene_id "MSTRG.34339"; transcript_id "MSTRG.34339.1"; exon_number "1";
19	StringTie	exon	48353053	48353082	1000	+	.	gene_id "MSTRG.34339"; transcript_id "MSTRG.34339.1"; exon_number "2";
19	StringTie	transcript	48366225	48366537	1000	+	.	gene_id "MSTRG.34342"; transcript_id "MSTRG.34342.3";
19	StringTie	exon	48366225	48366250	1000	+	.	gene_id "MSTRG.34342"; transcript_id "MSTRG.34342.3"; exon_number "1";
19	StringTie	exon	48366446	48366537	1000	+	.	gene_id "MSTRG.34342"; transcript_id "MSTRG.34342.3"; exon_number "2";
19	StringTie	transcript	48366225	48366537	1000	+	.	gene_id "MSTRG.34342"; transcript_id "MSTRG.34342.4";
19	StringTie	exon	48366225	48366250	1000	+	.	gene_id "MSTRG.34342"; transcript_id "MSTRG.34342.4"; exon_number "1";
19	StringTie	exon	48366461	48366537	1000	+	.	gene_id "MSTRG.34342"; transcript_id "MSTRG.34342.4"; exon_number "2";
19	StringTie	transcript	48368708	48369491	1000	-	.	gene_id "MSTRG.34343"; transcript_id "MSTRG.34343.1";
19	StringTie	exon	48368708	48369491	1000	-	.	gene_id "MSTRG.34343"; transcript_id "MSTRG.34343.1"; exon_number "1";
19	StringTie	transcript	48369941	48398268	1000	-	.	gene_id "MSTRG.34344"; transcript_id "MSTRG.34344.1";
19	StringTie	exon	48369941	48370053	1000	-	.	gene_id "MSTRG.34344"; transcript_id "MSTRG.34344.1"; exon_number "1";
19	StringTie	exon	48371679	48371799	1000	-	.	gene_id "MSTRG.34344"; transcript_id "MSTRG.34344.1"; exon_number "2";
19	StringTie	exon	48375606	48375815	1000	-	.	gene_id "MSTRG.34344"; transcript_id "MSTRG.34344.1"; exon_number "3";
19	StringTie	exon	48377294	48377419	1000	-	.	gene_id "MSTRG.34344"; transcript_id "MSTRG.34344.1"; exon_number "4";
19	StringTie	exon	48383395	48383527	1000	-	.	gene_id "MSTRG.34344"; transcript_id "MSTRG.34344.1"; exon_number "5";
19	StringTie	exon	48393010	48393109	1000	-	.	gene_id "MSTRG.34344"; transcript_id "MSTRG.34344.1"; exon_number "6";
19	StringTie	exon	48397714	48397860	1000	-	.	gene_id "MSTRG.34344"; transcript_id "MSTRG.34344.1"; exon_number "7";
19	StringTie	exon	48398191	48398268	1000	-	.	gene_id "MSTRG.34344"; transcript_id "MSTRG.34344.1"; exon_number "8";
19	StringTie	transcript	48369950	48377686	1000	-	.	gene_id "MSTRG.34344"; transcript_id "MSTRG.34344.2";
19	StringTie	exon	48369950	48370053	1000	-	.	gene_id "MSTRG.34344"; transcript_id "MSTRG.34344.2"; exon_number "1";
19	StringTie	exon	48371679	48371799	1000	-	.	gene_id "MSTRG.34344"; transcript_id "MSTRG.34344.2"; exon_number "2";
19	StringTie	exon	48375606	48375815	1000	-	.	gene_id "MSTRG.34344"; transcript_id "MSTRG.34344.2"; exon_number "3";
19	StringTie	exon	48377294	48377419	1000	-	.	gene_id "MSTRG.34344"; transcript_id "MSTRG.34344.2"; exon_number "4";
19	StringTie	exon	48377533	48377686	1000	-	.	gene_id "MSTRG.34344"; transcript_id "MSTRG.34344.2"; exon_number "5";
19	StringTie	transcript	48371717	48377686	1000	-	.	gene_id "MSTRG.34344"; transcript_id "MSTRG.34344.3";
19	StringTie	exon	48371717	48371799	1000	-	.	gene_id "MSTRG.34344"; transcript_id "MSTRG.34344.3"; exon_number "1";
19	StringTie	exon	48375780	48375815	1000	-	.	gene_id "MSTRG.34344"; transcript_id "MSTRG.34344.3"; exon_number "2";
19	StringTie	exon	48377294	48377686	1000	-	.	gene_id "MSTRG.34344"; transcript_id "MSTRG.34344.3"; exon_number "3";
19	StringTie	transcript	48391603	48398268	1000	-	.	gene_id "MSTRG.34344"; transcript_id "MSTRG.34344.4";
19	StringTie	exon	48391603	48392013	1000	-	.	gene_id "MSTRG.34344"; transcript_id "MSTRG.34344.4"; exon_number "1";
19	StringTie	exon	48393010	48393109	1000	-	.	gene_id "MSTRG.34344"; transcript_id "MSTRG.34344.4"; exon_number "2";
19	StringTie	exon	48397714	48397860	1000	-	.	gene_id "MSTRG.34344"; transcript_id "MSTRG.34344.4"; exon_number "3";
19	StringTie	exon	48398191	48398268	1000	-	.	gene_id "MSTRG.34344"; transcript_id "MSTRG.34344.4"; exon_number "4";
19	StringTie	transcript	48404169	48406600	1000	+	.	gene_id "MSTRG.34345"; transcript_id "MSTRG.34345.1";
19	StringTie	exon	48404169	48404397	1000	+	.	gene_id "MSTRG.34345"; transcript_id "MSTRG.34345.1"; exon_number "1";
19	StringTie	exon	48406337	48406600	1000	+	.	gene_id "MSTRG.34345"; transcript_id "MSTRG.34345.1"; exon_number "2";
19	StringTie	transcript	48404170	48406600	1000	+	.	gene_id "MSTRG.34345"; transcript_id "MSTRG.34345.2";
19	StringTie	exon	48404170	48404290	1000	+	.	gene_id "MSTRG.34345"; transcript_id "MSTRG.34345.2"; exon_number "1";
19	StringTie	exon	48404455	48404541	1000	+	.	gene_id "MSTRG.34345"; transcript_id "MSTRG.34345.2"; exon_number "2";
19	StringTie	exon	48406337	48406600	1000	+	.	gene_id "MSTRG.34345"; transcript_id "MSTRG.34345.2"; exon_number "3";
19	StringTie	transcript	48404170	48406600	1000	+	.	gene_id "MSTRG.34345"; transcript_id "MSTRG.34345.3";
19	StringTie	exon	48404170	48404397	1000	+	.	gene_id "MSTRG.34345"; transcript_id "MSTRG.34345.3"; exon_number "1";
19	StringTie	exon	48404471	48404541	1000	+	.	gene_id "MSTRG.34345"; transcript_id "MSTRG.34345.3"; exon_number "2";
19	StringTie	exon	48406337	48406600	1000	+	.	gene_id "MSTRG.34345"; transcript_id "MSTRG.34345.3"; exon_number "3";
19	StringTie	transcript	48410139	48410421	1000	-	.	gene_id "MSTRG.34346"; transcript_id "MSTRG.34346.1";
19	StringTie	exon	48410139	48410421	1000	-	.	gene_id "MSTRG.34346"; transcript_id "MSTRG.34346.1"; exon_number "1";
19	StringTie	transcript	48410703	48482749	1000	-	.	gene_id "MSTRG.34347"; transcript_id "MSTRG.34347.1";
19	StringTie	exon	48410703	48410937	1000	-	.	gene_id "MSTRG.34347"; transcript_id "MSTRG.34347.1"; exon_number "1";
19	StringTie	exon	48412314	48412514	1000	-	.	gene_id "MSTRG.34347"; transcript_id "MSTRG.34347.1"; exon_number "2";
19	StringTie	exon	48433606	48435268	1000	-	.	gene_id "MSTRG.34347"; transcript_id "MSTRG.34347.1"; exon_number "3";
19	StringTie	exon	48482599	48482749	1000	-	.	gene_id "MSTRG.34347"; transcript_id "MSTRG.34347.1"; exon_number "4";
19	StringTie	transcript	48410775	48482749	1000	-	.	gene_id "MSTRG.34347"; transcript_id "MSTRG.34347.2";
19	StringTie	exon	48410775	48410937	1000	-	.	gene_id "MSTRG.34347"; transcript_id "MSTRG.34347.2"; exon_number "1";
19	StringTie	exon	48412314	48412514	1000	-	.	gene_id "MSTRG.34347"; transcript_id "MSTRG.34347.2"; exon_number "2";
19	StringTie	exon	48482599	48482749	1000	-	.	gene_id "MSTRG.34347"; transcript_id "MSTRG.34347.2"; exon_number "3";
19	StringTie	transcript	48434469	48482749	1000	-	.	gene_id "MSTRG.34347"; transcript_id "MSTRG.34347.4";
19	StringTie	exon	48434469	48435268	1000	-	.	gene_id "MSTRG.34347"; transcript_id "MSTRG.34347.4"; exon_number "1";
19	StringTie	exon	48450915	48451054	1000	-	.	gene_id "MSTRG.34347"; transcript_id "MSTRG.34347.4"; exon_number "2";
19	StringTie	exon	48482599	48482749	1000	-	.	gene_id "MSTRG.34347"; transcript_id "MSTRG.34347.4"; exon_number "3";
19	StringTie	transcript	48445583	48482749	1000	-	.	gene_id "MSTRG.34347"; transcript_id "MSTRG.34347.5";
19	StringTie	exon	48445583	48445775	1000	-	.	gene_id "MSTRG.34347"; transcript_id "MSTRG.34347.5"; exon_number "1";
19	StringTie	exon	48482599	48482749	1000	-	.	gene_id "MSTRG.34347"; transcript_id "MSTRG.34347.5"; exon_number "2";
19	StringTie	transcript	48451891	48482749	1000	-	.	gene_id "MSTRG.34347"; transcript_id "MSTRG.34347.6";
19	StringTie	exon	48451891	48452023	1000	-	.	gene_id "MSTRG.34347"; transcript_id "MSTRG.34347.6"; exon_number "1";
19	StringTie	exon	48482599	48482749	1000	-	.	gene_id "MSTRG.34347"; transcript_id "MSTRG.34347.6"; exon_number "2";
19	StringTie	transcript	48482927	48483199	1000	+	.	gene_id "MSTRG.34348"; transcript_id "MSTRG.34348.1";
19	StringTie	exon	48482927	48483199	1000	+	.	gene_id "MSTRG.34348"; transcript_id "MSTRG.34348.1"; exon_number "1";
19	StringTie	transcript	48492653	48493090	1000	-	.	gene_id "MSTRG.34350"; transcript_id "MSTRG.34350.1";
19	StringTie	exon	48492653	48493090	1000	-	.	gene_id "MSTRG.34350"; transcript_id "MSTRG.34350.1"; exon_number "1";
19	StringTie	transcript	48556196	48556799	1000	-	.	gene_id "MSTRG.34356"; transcript_id "MSTRG.34356.1";
19	StringTie	exon	48556196	48556799	1000	-	.	gene_id "MSTRG.34356"; transcript_id "MSTRG.34356.1"; exon_number "1";
19	StringTie	transcript	48563036	48588315	1000	-	.	gene_id "MSTRG.34358"; transcript_id "MSTRG.34358.1";
19	StringTie	exon	48563036	48563207	1000	-	.	gene_id "MSTRG.34358"; transcript_id "MSTRG.34358.1"; exon_number "1";
19	StringTie	exon	48569413	48569688	1000	-	.	gene_id "MSTRG.34358"; transcript_id "MSTRG.34358.1"; exon_number "2";
19	StringTie	exon	48573634	48573939	1000	-	.	gene_id "MSTRG.34358"; transcript_id "MSTRG.34358.1"; exon_number "3";
19	StringTie	exon	48577755	48578048	1000	-	.	gene_id "MSTRG.34358"; transcript_id "MSTRG.34358.1"; exon_number "4";
19	StringTie	exon	48587434	48587460	1000	-	.	gene_id "MSTRG.34358"; transcript_id "MSTRG.34358.1"; exon_number "5";
19	StringTie	exon	48587547	48587708	1000	-	.	gene_id "MSTRG.34358"; transcript_id "MSTRG.34358.1"; exon_number "6";
19	StringTie	exon	48588271	48588315	1000	-	.	gene_id "MSTRG.34358"; transcript_id "MSTRG.34358.1"; exon_number "7";
19	StringTie	transcript	48569474	48588315	1000	-	.	gene_id "MSTRG.34358"; transcript_id "MSTRG.34358.2";
19	StringTie	exon	48569474	48569688	1000	-	.	gene_id "MSTRG.34358"; transcript_id "MSTRG.34358.2"; exon_number "1";
19	StringTie	exon	48587434	48587460	1000	-	.	gene_id "MSTRG.34358"; transcript_id "MSTRG.34358.2"; exon_number "2";
19	StringTie	exon	48587547	48587708	1000	-	.	gene_id "MSTRG.34358"; transcript_id "MSTRG.34358.2"; exon_number "3";
19	StringTie	exon	48588271	48588315	1000	-	.	gene_id "MSTRG.34358"; transcript_id "MSTRG.34358.2"; exon_number "4";
19	StringTie	transcript	48573731	48588315	1000	-	.	gene_id "MSTRG.34358"; transcript_id "MSTRG.34358.3";
19	StringTie	exon	48573731	48573939	1000	-	.	gene_id "MSTRG.34358"; transcript_id "MSTRG.34358.3"; exon_number "1";
19	StringTie	exon	48577755	48578137	1000	-	.	gene_id "MSTRG.34358"; transcript_id "MSTRG.34358.3"; exon_number "2";
19	StringTie	exon	48587434	48587460	1000	-	.	gene_id "MSTRG.34358"; transcript_id "MSTRG.34358.3"; exon_number "3";
19	StringTie	exon	48587547	48587708	1000	-	.	gene_id "MSTRG.34358"; transcript_id "MSTRG.34358.3"; exon_number "4";
19	StringTie	exon	48588271	48588315	1000	-	.	gene_id "MSTRG.34358"; transcript_id "MSTRG.34358.3"; exon_number "5";
19	StringTie	transcript	48573731	48588315	1000	-	.	gene_id "MSTRG.34358"; transcript_id "MSTRG.34358.4";
19	StringTie	exon	48573731	48573939	1000	-	.	gene_id "MSTRG.34358"; transcript_id "MSTRG.34358.4"; exon_number "1";
19	StringTie	exon	48577755	48578048	1000	-	.	gene_id "MSTRG.34358"; transcript_id "MSTRG.34358.4"; exon_number "2";
19	StringTie	exon	48587434	48587460	1000	-	.	gene_id "MSTRG.34358"; transcript_id "MSTRG.34358.4"; exon_number "3";
19	StringTie	exon	48587547	48587611	1000	-	.	gene_id "MSTRG.34358"; transcript_id "MSTRG.34358.4"; exon_number "4";
19	StringTie	exon	48588271	48588315	1000	-	.	gene_id "MSTRG.34358"; transcript_id "MSTRG.34358.4"; exon_number "5";
19	StringTie	transcript	48577957	48619388	1000	-	.	gene_id "MSTRG.34358"; transcript_id "MSTRG.34358.6";
19	StringTie	exon	48577957	48578048	1000	-	.	gene_id "MSTRG.34358"; transcript_id "MSTRG.34358.6"; exon_number "1";
19	StringTie	exon	48587434	48587460	1000	-	.	gene_id "MSTRG.34358"; transcript_id "MSTRG.34358.6"; exon_number "2";
19	StringTie	exon	48587547	48587708	1000	-	.	gene_id "MSTRG.34358"; transcript_id "MSTRG.34358.6"; exon_number "3";
19	StringTie	exon	48619296	48619388	1000	-	.	gene_id "MSTRG.34358"; transcript_id "MSTRG.34358.6"; exon_number "4";
19	StringTie	transcript	48592088	48632696	1000	-	.	gene_id "MSTRG.34358"; transcript_id "MSTRG.34358.7";
19	StringTie	exon	48592088	48592291	1000	-	.	gene_id "MSTRG.34358"; transcript_id "MSTRG.34358.7"; exon_number "1";
19	StringTie	exon	48592424	48592611	1000	-	.	gene_id "MSTRG.34358"; transcript_id "MSTRG.34358.7"; exon_number "2";
19	StringTie	exon	48619296	48619386	1000	-	.	gene_id "MSTRG.34358"; transcript_id "MSTRG.34358.7"; exon_number "3";
19	StringTie	exon	48632608	48632696	1000	-	.	gene_id "MSTRG.34358"; transcript_id "MSTRG.34358.7"; exon_number "4";
19	StringTie	transcript	48632061	48632696	1000	-	.	gene_id "MSTRG.34358"; transcript_id "MSTRG.34358.9";
19	StringTie	exon	48632061	48632176	1000	-	.	gene_id "MSTRG.34358"; transcript_id "MSTRG.34358.9"; exon_number "1";
19	StringTie	exon	48632608	48632696	1000	-	.	gene_id "MSTRG.34358"; transcript_id "MSTRG.34358.9"; exon_number "2";
19	StringTie	transcript	48587545	48604084	1000	+	.	gene_id "MSTRG.34359"; transcript_id "MSTRG.34359.1";
19	StringTie	exon	48587545	48587780	1000	+	.	gene_id "MSTRG.34359"; transcript_id "MSTRG.34359.1"; exon_number "1";
19	StringTie	exon	48603838	48604084	1000	+	.	gene_id "MSTRG.34359"; transcript_id "MSTRG.34359.1"; exon_number "2";
19	StringTie	transcript	48619003	48640476	1000	+	.	gene_id "MSTRG.34360"; transcript_id "MSTRG.34360.1";
19	StringTie	exon	48619003	48619417	1000	+	.	gene_id "MSTRG.34360"; transcript_id "MSTRG.34360.1"; exon_number "1";
19	StringTie	exon	48624252	48624521	1000	+	.	gene_id "MSTRG.34360"; transcript_id "MSTRG.34360.1"; exon_number "2";
19	StringTie	exon	48632232	48632516	1000	+	.	gene_id "MSTRG.34360"; transcript_id "MSTRG.34360.1"; exon_number "3";
19	StringTie	exon	48634656	48634766	1000	+	.	gene_id "MSTRG.34360"; transcript_id "MSTRG.34360.1"; exon_number "4";
19	StringTie	exon	48639618	48639707	1000	+	.	gene_id "MSTRG.34360"; transcript_id "MSTRG.34360.1"; exon_number "5";
19	StringTie	exon	48640235	48640291	1000	+	.	gene_id "MSTRG.34360"; transcript_id "MSTRG.34360.1"; exon_number "6";
19	StringTie	exon	48640408	48640476	1000	+	.	gene_id "MSTRG.34360"; transcript_id "MSTRG.34360.1"; exon_number "7";
19	StringTie	transcript	48619016	48632516	1000	+	.	gene_id "MSTRG.34360"; transcript_id "MSTRG.34360.2";
19	StringTie	exon	48619016	48619417	1000	+	.	gene_id "MSTRG.34360"; transcript_id "MSTRG.34360.2"; exon_number "1";
19	StringTie	exon	48632232	48632516	1000	+	.	gene_id "MSTRG.34360"; transcript_id "MSTRG.34360.2"; exon_number "2";
19	StringTie	transcript	48619042	48640476	1000	+	.	gene_id "MSTRG.34360"; transcript_id "MSTRG.34360.3";
19	StringTie	exon	48619042	48619417	1000	+	.	gene_id "MSTRG.34360"; transcript_id "MSTRG.34360.3"; exon_number "1";
19	StringTie	exon	48624252	48624401	1000	+	.	gene_id "MSTRG.34360"; transcript_id "MSTRG.34360.3"; exon_number "2";
19	StringTie	exon	48632232	48632516	1000	+	.	gene_id "MSTRG.34360"; transcript_id "MSTRG.34360.3"; exon_number "3";
19	StringTie	exon	48634656	48634766	1000	+	.	gene_id "MSTRG.34360"; transcript_id "MSTRG.34360.3"; exon_number "4";
19	StringTie	exon	48639618	48639707	1000	+	.	gene_id "MSTRG.34360"; transcript_id "MSTRG.34360.3"; exon_number "5";
19	StringTie	exon	48640235	48640291	1000	+	.	gene_id "MSTRG.34360"; transcript_id "MSTRG.34360.3"; exon_number "6";
19	StringTie	exon	48640408	48640476	1000	+	.	gene_id "MSTRG.34360"; transcript_id "MSTRG.34360.3"; exon_number "7";
19	StringTie	transcript	48660930	48664260	1000	-	.	gene_id "MSTRG.34363"; transcript_id "MSTRG.34363.1";
19	StringTie	exon	48660930	48661127	1000	-	.	gene_id "MSTRG.34363"; transcript_id "MSTRG.34363.1"; exon_number "1";
19	StringTie	exon	48662899	48662999	1000	-	.	gene_id "MSTRG.34363"; transcript_id "MSTRG.34363.1"; exon_number "2";
19	StringTie	exon	48664157	48664260	1000	-	.	gene_id "MSTRG.34363"; transcript_id "MSTRG.34363.1"; exon_number "3";
19	StringTie	transcript	48676310	48677204	1000	+	.	gene_id "MSTRG.34364"; transcript_id "MSTRG.34364.1";
19	StringTie	exon	48676310	48676428	1000	+	.	gene_id "MSTRG.34364"; transcript_id "MSTRG.34364.1"; exon_number "1";
19	StringTie	exon	48676538	48677204	1000	+	.	gene_id "MSTRG.34364"; transcript_id "MSTRG.34364.1"; exon_number "2";
19	StringTie	transcript	48681935	48685974	1000	-	.	gene_id "MSTRG.34366"; transcript_id "MSTRG.34366.1";
19	StringTie	exon	48681935	48681971	1000	-	.	gene_id "MSTRG.34366"; transcript_id "MSTRG.34366.1"; exon_number "1";
19	StringTie	exon	48682229	48682339	1000	-	.	gene_id "MSTRG.34366"; transcript_id "MSTRG.34366.1"; exon_number "2";
19	StringTie	exon	48682670	48682842	1000	-	.	gene_id "MSTRG.34366"; transcript_id "MSTRG.34366.1"; exon_number "3";
19	StringTie	exon	48682945	48683105	1000	-	.	gene_id "MSTRG.34366"; transcript_id "MSTRG.34366.1"; exon_number "4";
19	StringTie	exon	48683190	48683331	1000	-	.	gene_id "MSTRG.34366"; transcript_id "MSTRG.34366.1"; exon_number "5";
19	StringTie	exon	48683567	48683632	1000	-	.	gene_id "MSTRG.34366"; transcript_id "MSTRG.34366.1"; exon_number "6";
19	StringTie	exon	48683751	48683884	1000	-	.	gene_id "MSTRG.34366"; transcript_id "MSTRG.34366.1"; exon_number "7";
19	StringTie	exon	48683965	48684061	1000	-	.	gene_id "MSTRG.34366"; transcript_id "MSTRG.34366.1"; exon_number "8";
19	StringTie	exon	48684247	48684412	1000	-	.	gene_id "MSTRG.34366"; transcript_id "MSTRG.34366.1"; exon_number "9";
19	StringTie	exon	48685597	48685974	1000	-	.	gene_id "MSTRG.34366"; transcript_id "MSTRG.34366.1"; exon_number "10";
19	StringTie	transcript	48682668	48685974	1000	-	.	gene_id "MSTRG.34366"; transcript_id "MSTRG.34366.2";
19	StringTie	exon	48682668	48683331	1000	-	.	gene_id "MSTRG.34366"; transcript_id "MSTRG.34366.2"; exon_number "1";
19	StringTie	exon	48683567	48683632	1000	-	.	gene_id "MSTRG.34366"; transcript_id "MSTRG.34366.2"; exon_number "2";
19	StringTie	exon	48683751	48683884	1000	-	.	gene_id "MSTRG.34366"; transcript_id "MSTRG.34366.2"; exon_number "3";
19	StringTie	exon	48683965	48684057	1000	-	.	gene_id "MSTRG.34366"; transcript_id "MSTRG.34366.2"; exon_number "4";
19	StringTie	exon	48684247	48684412	1000	-	.	gene_id "MSTRG.34366"; transcript_id "MSTRG.34366.2"; exon_number "5";
19	StringTie	exon	48685597	48685974	1000	-	.	gene_id "MSTRG.34366"; transcript_id "MSTRG.34366.2"; exon_number "6";
19	StringTie	transcript	48683182	48685974	1000	-	.	gene_id "MSTRG.34366"; transcript_id "MSTRG.34366.3";
19	StringTie	exon	48683182	48683331	1000	-	.	gene_id "MSTRG.34366"; transcript_id "MSTRG.34366.3"; exon_number "1";
19	StringTie	exon	48683567	48683632	1000	-	.	gene_id "MSTRG.34366"; transcript_id "MSTRG.34366.3"; exon_number "2";
19	StringTie	exon	48683751	48683886	1000	-	.	gene_id "MSTRG.34366"; transcript_id "MSTRG.34366.3"; exon_number "3";
19	StringTie	exon	48683968	48684061	1000	-	.	gene_id "MSTRG.34366"; transcript_id "MSTRG.34366.3"; exon_number "4";
19	StringTie	exon	48684247	48684412	1000	-	.	gene_id "MSTRG.34366"; transcript_id "MSTRG.34366.3"; exon_number "5";
19	StringTie	exon	48685597	48685974	1000	-	.	gene_id "MSTRG.34366"; transcript_id "MSTRG.34366.3"; exon_number "6";
19	StringTie	transcript	48685078	48685523	1000	+	.	gene_id "MSTRG.34367"; transcript_id "MSTRG.34367.1";
19	StringTie	exon	48685078	48685523	1000	+	.	gene_id "MSTRG.34367"; transcript_id "MSTRG.34367.1"; exon_number "1";
19	StringTie	transcript	48686346	48694053	1000	+	.	gene_id "MSTRG.34368"; transcript_id "MSTRG.34368.3";
19	StringTie	exon	48686346	48686716	1000	+	.	gene_id "MSTRG.34368"; transcript_id "MSTRG.34368.3"; exon_number "1";
19	StringTie	exon	48688553	48688681	1000	+	.	gene_id "MSTRG.34368"; transcript_id "MSTRG.34368.3"; exon_number "2";
19	StringTie	exon	48690206	48690313	1000	+	.	gene_id "MSTRG.34368"; transcript_id "MSTRG.34368.3"; exon_number "3";
19	StringTie	exon	48692777	48692887	1000	+	.	gene_id "MSTRG.34368"; transcript_id "MSTRG.34368.3"; exon_number "4";
19	StringTie	exon	48693952	48694053	1000	+	.	gene_id "MSTRG.34368"; transcript_id "MSTRG.34368.3"; exon_number "5";
19	StringTie	transcript	48686346	48694053	1000	+	.	gene_id "MSTRG.34368"; transcript_id "MSTRG.34368.4";
19	StringTie	exon	48686346	48686716	1000	+	.	gene_id "MSTRG.34368"; transcript_id "MSTRG.34368.4"; exon_number "1";
19	StringTie	exon	48688553	48688681	1000	+	.	gene_id "MSTRG.34368"; transcript_id "MSTRG.34368.4"; exon_number "2";
19	StringTie	exon	48690206	48690313	1000	+	.	gene_id "MSTRG.34368"; transcript_id "MSTRG.34368.4"; exon_number "3";
19	StringTie	exon	48692758	48692887	1000	+	.	gene_id "MSTRG.34368"; transcript_id "MSTRG.34368.4"; exon_number "4";
19	StringTie	exon	48693952	48694053	1000	+	.	gene_id "MSTRG.34368"; transcript_id "MSTRG.34368.4"; exon_number "5";
19	StringTie	transcript	48686347	48694053	1000	+	.	gene_id "MSTRG.34368"; transcript_id "MSTRG.34368.5";
19	StringTie	exon	48686347	48686716	1000	+	.	gene_id "MSTRG.34368"; transcript_id "MSTRG.34368.5"; exon_number "1";
19	StringTie	exon	48688553	48688681	1000	+	.	gene_id "MSTRG.34368"; transcript_id "MSTRG.34368.5"; exon_number "2";
19	StringTie	exon	48690192	48690313	1000	+	.	gene_id "MSTRG.34368"; transcript_id "MSTRG.34368.5"; exon_number "3";
19	StringTie	exon	48692777	48692887	1000	+	.	gene_id "MSTRG.34368"; transcript_id "MSTRG.34368.5"; exon_number "4";
19	StringTie	exon	48693952	48694053	1000	+	.	gene_id "MSTRG.34368"; transcript_id "MSTRG.34368.5"; exon_number "5";
19	StringTie	transcript	48686347	48703306	1000	+	.	gene_id "MSTRG.34368"; transcript_id "MSTRG.34368.6";
19	StringTie	exon	48686347	48686716	1000	+	.	gene_id "MSTRG.34368"; transcript_id "MSTRG.34368.6"; exon_number "1";
19	StringTie	exon	48688553	48688681	1000	+	.	gene_id "MSTRG.34368"; transcript_id "MSTRG.34368.6"; exon_number "2";
19	StringTie	exon	48690206	48690313	1000	+	.	gene_id "MSTRG.34368"; transcript_id "MSTRG.34368.6"; exon_number "3";
19	StringTie	exon	48692777	48692887	1000	+	.	gene_id "MSTRG.34368"; transcript_id "MSTRG.34368.6"; exon_number "4";
19	StringTie	exon	48696899	48697004	1000	+	.	gene_id "MSTRG.34368"; transcript_id "MSTRG.34368.6"; exon_number "5";
19	StringTie	exon	48698367	48698482	1000	+	.	gene_id "MSTRG.34368"; transcript_id "MSTRG.34368.6"; exon_number "6";
19	StringTie	exon	48703211	48703306	1000	+	.	gene_id "MSTRG.34368"; transcript_id "MSTRG.34368.6"; exon_number "7";
19	StringTie	transcript	48686347	48698485	1000	+	.	gene_id "MSTRG.34368"; transcript_id "MSTRG.34368.7";
19	StringTie	exon	48686347	48686716	1000	+	.	gene_id "MSTRG.34368"; transcript_id "MSTRG.34368.7"; exon_number "1";
19	StringTie	exon	48688553	48688681	1000	+	.	gene_id "MSTRG.34368"; transcript_id "MSTRG.34368.7"; exon_number "2";
19	StringTie	exon	48690206	48690313	1000	+	.	gene_id "MSTRG.34368"; transcript_id "MSTRG.34368.7"; exon_number "3";
19	StringTie	exon	48692777	48692887	1000	+	.	gene_id "MSTRG.34368"; transcript_id "MSTRG.34368.7"; exon_number "4";
19	StringTie	exon	48698367	48698485	1000	+	.	gene_id "MSTRG.34368"; transcript_id "MSTRG.34368.7"; exon_number "5";
19	StringTie	transcript	48686349	48694053	1000	+	.	gene_id "MSTRG.34368"; transcript_id "MSTRG.34368.8";
19	StringTie	exon	48686349	48686716	1000	+	.	gene_id "MSTRG.34368"; transcript_id "MSTRG.34368.8"; exon_number "1";
19	StringTie	exon	48688553	48688681	1000	+	.	gene_id "MSTRG.34368"; transcript_id "MSTRG.34368.8"; exon_number "2";
19	StringTie	exon	48690206	48690317	1000	+	.	gene_id "MSTRG.34368"; transcript_id "MSTRG.34368.8"; exon_number "3";
19	StringTie	exon	48692777	48692887	1000	+	.	gene_id "MSTRG.34368"; transcript_id "MSTRG.34368.8"; exon_number "4";
19	StringTie	exon	48693952	48694053	1000	+	.	gene_id "MSTRG.34368"; transcript_id "MSTRG.34368.8"; exon_number "5";
19	StringTie	transcript	48686356	48710154	1000	+	.	gene_id "MSTRG.34368"; transcript_id "MSTRG.34368.9";
19	StringTie	exon	48686356	48686716	1000	+	.	gene_id "MSTRG.34368"; transcript_id "MSTRG.34368.9"; exon_number "1";
19	StringTie	exon	48688553	48688681	1000	+	.	gene_id "MSTRG.34368"; transcript_id "MSTRG.34368.9"; exon_number "2";
19	StringTie	exon	48690206	48690313	1000	+	.	gene_id "MSTRG.34368"; transcript_id "MSTRG.34368.9"; exon_number "3";
19	StringTie	exon	48692777	48692887	1000	+	.	gene_id "MSTRG.34368"; transcript_id "MSTRG.34368.9"; exon_number "4";
19	StringTie	exon	48696899	48697004	1000	+	.	gene_id "MSTRG.34368"; transcript_id "MSTRG.34368.9"; exon_number "5";
19	StringTie	exon	48698367	48698482	1000	+	.	gene_id "MSTRG.34368"; transcript_id "MSTRG.34368.9"; exon_number "6";
19	StringTie	exon	48709089	48709220	1000	+	.	gene_id "MSTRG.34368"; transcript_id "MSTRG.34368.9"; exon_number "7";
19	StringTie	exon	48710056	48710154	1000	+	.	gene_id "MSTRG.34368"; transcript_id "MSTRG.34368.9"; exon_number "8";
19	StringTie	transcript	48686359	48698482	1000	+	.	gene_id "MSTRG.34368"; transcript_id "MSTRG.34368.10";
19	StringTie	exon	48686359	48686716	1000	+	.	gene_id "MSTRG.34368"; transcript_id "MSTRG.34368.10"; exon_number "1";
19	StringTie	exon	48688553	48688681	1000	+	.	gene_id "MSTRG.34368"; transcript_id "MSTRG.34368.10"; exon_number "2";
19	StringTie	exon	48690192	48690313	1000	+	.	gene_id "MSTRG.34368"; transcript_id "MSTRG.34368.10"; exon_number "3";
19	StringTie	exon	48692777	48692887	1000	+	.	gene_id "MSTRG.34368"; transcript_id "MSTRG.34368.10"; exon_number "4";
19	StringTie	exon	48696899	48697004	1000	+	.	gene_id "MSTRG.34368"; transcript_id "MSTRG.34368.10"; exon_number "5";
19	StringTie	exon	48698367	48698482	1000	+	.	gene_id "MSTRG.34368"; transcript_id "MSTRG.34368.10"; exon_number "6";
19	StringTie	transcript	48686359	48709220	1000	+	.	gene_id "MSTRG.34368"; transcript_id "MSTRG.34368.11";
19	StringTie	exon	48686359	48686716	1000	+	.	gene_id "MSTRG.34368"; transcript_id "MSTRG.34368.11"; exon_number "1";
19	StringTie	exon	48688553	48688681	1000	+	.	gene_id "MSTRG.34368"; transcript_id "MSTRG.34368.11"; exon_number "2";
19	StringTie	exon	48690192	48690313	1000	+	.	gene_id "MSTRG.34368"; transcript_id "MSTRG.34368.11"; exon_number "3";
19	StringTie	exon	48692758	48692887	1000	+	.	gene_id "MSTRG.34368"; transcript_id "MSTRG.34368.11"; exon_number "4";
19	StringTie	exon	48696899	48697004	1000	+	.	gene_id "MSTRG.34368"; transcript_id "MSTRG.34368.11"; exon_number "5";
19	StringTie	exon	48698367	48698482	1000	+	.	gene_id "MSTRG.34368"; transcript_id "MSTRG.34368.11"; exon_number "6";
19	StringTie	exon	48709089	48709220	1000	+	.	gene_id "MSTRG.34368"; transcript_id "MSTRG.34368.11"; exon_number "7";
19	StringTie	transcript	48686359	48710154	1000	+	.	gene_id "MSTRG.34368"; transcript_id "MSTRG.34368.12";
19	StringTie	exon	48686359	48686716	1000	+	.	gene_id "MSTRG.34368"; transcript_id "MSTRG.34368.12"; exon_number "1";
19	StringTie	exon	48688553	48688681	1000	+	.	gene_id "MSTRG.34368"; transcript_id "MSTRG.34368.12"; exon_number "2";
19	StringTie	exon	48690206	48690291	1000	+	.	gene_id "MSTRG.34368"; transcript_id "MSTRG.34368.12"; exon_number "3";
19	StringTie	exon	48692777	48692887	1000	+	.	gene_id "MSTRG.34368"; transcript_id "MSTRG.34368.12"; exon_number "4";
19	StringTie	exon	48696899	48697004	1000	+	.	gene_id "MSTRG.34368"; transcript_id "MSTRG.34368.12"; exon_number "5";
19	StringTie	exon	48698367	48698482	1000	+	.	gene_id "MSTRG.34368"; transcript_id "MSTRG.34368.12"; exon_number "6";
19	StringTie	exon	48709089	48709220	1000	+	.	gene_id "MSTRG.34368"; transcript_id "MSTRG.34368.12"; exon_number "7";
19	StringTie	exon	48709963	48710154	1000	+	.	gene_id "MSTRG.34368"; transcript_id "MSTRG.34368.12"; exon_number "8";
19	StringTie	transcript	48686373	48709220	1000	+	.	gene_id "MSTRG.34368"; transcript_id "MSTRG.34368.13";
19	StringTie	exon	48686373	48686716	1000	+	.	gene_id "MSTRG.34368"; transcript_id "MSTRG.34368.13"; exon_number "1";
19	StringTie	exon	48688553	48688681	1000	+	.	gene_id "MSTRG.34368"; transcript_id "MSTRG.34368.13"; exon_number "2";
19	StringTie	exon	48690206	48690317	1000	+	.	gene_id "MSTRG.34368"; transcript_id "MSTRG.34368.13"; exon_number "3";
19	StringTie	exon	48692777	48692887	1000	+	.	gene_id "MSTRG.34368"; transcript_id "MSTRG.34368.13"; exon_number "4";
19	StringTie	exon	48696899	48697004	1000	+	.	gene_id "MSTRG.34368"; transcript_id "MSTRG.34368.13"; exon_number "5";
19	StringTie	exon	48698367	48698482	1000	+	.	gene_id "MSTRG.34368"; transcript_id "MSTRG.34368.13"; exon_number "6";
19	StringTie	exon	48709089	48709220	1000	+	.	gene_id "MSTRG.34368"; transcript_id "MSTRG.34368.13"; exon_number "7";
19	StringTie	transcript	48686553	48694053	1000	+	.	gene_id "MSTRG.34368"; transcript_id "MSTRG.34368.14";
19	StringTie	exon	48686553	48686716	1000	+	.	gene_id "MSTRG.34368"; transcript_id "MSTRG.34368.14"; exon_number "1";
19	StringTie	exon	48688553	48688681	1000	+	.	gene_id "MSTRG.34368"; transcript_id "MSTRG.34368.14"; exon_number "2";
19	StringTie	exon	48690206	48690317	1000	+	.	gene_id "MSTRG.34368"; transcript_id "MSTRG.34368.14"; exon_number "3";
19	StringTie	exon	48692758	48692887	1000	+	.	gene_id "MSTRG.34368"; transcript_id "MSTRG.34368.14"; exon_number "4";
19	StringTie	exon	48693952	48694053	1000	+	.	gene_id "MSTRG.34368"; transcript_id "MSTRG.34368.14"; exon_number "5";
19	StringTie	transcript	48686555	48697004	1000	+	.	gene_id "MSTRG.34368"; transcript_id "MSTRG.34368.15";
19	StringTie	exon	48686555	48686716	1000	+	.	gene_id "MSTRG.34368"; transcript_id "MSTRG.34368.15"; exon_number "1";
19	StringTie	exon	48688553	48688681	1000	+	.	gene_id "MSTRG.34368"; transcript_id "MSTRG.34368.15"; exon_number "2";
19	StringTie	exon	48690206	48690317	1000	+	.	gene_id "MSTRG.34368"; transcript_id "MSTRG.34368.15"; exon_number "3";
19	StringTie	exon	48692758	48692887	1000	+	.	gene_id "MSTRG.34368"; transcript_id "MSTRG.34368.15"; exon_number "4";
19	StringTie	exon	48696899	48697004	1000	+	.	gene_id "MSTRG.34368"; transcript_id "MSTRG.34368.15"; exon_number "5";
19	StringTie	transcript	48686568	48710154	1000	+	.	gene_id "MSTRG.34368"; transcript_id "MSTRG.34368.16";
19	StringTie	exon	48686568	48686716	1000	+	.	gene_id "MSTRG.34368"; transcript_id "MSTRG.34368.16"; exon_number "1";
19	StringTie	exon	48688553	48688681	1000	+	.	gene_id "MSTRG.34368"; transcript_id "MSTRG.34368.16"; exon_number "2";
19	StringTie	exon	48709089	48709220	1000	+	.	gene_id "MSTRG.34368"; transcript_id "MSTRG.34368.16"; exon_number "3";
19	StringTie	exon	48709963	48710154	1000	+	.	gene_id "MSTRG.34368"; transcript_id "MSTRG.34368.16"; exon_number "4";
19	StringTie	transcript	48686578	48697004	1000	+	.	gene_id "MSTRG.34368"; transcript_id "MSTRG.34368.17";
19	StringTie	exon	48686578	48686716	1000	+	.	gene_id "MSTRG.34368"; transcript_id "MSTRG.34368.17"; exon_number "1";
19	StringTie	exon	48688553	48688674	1000	+	.	gene_id "MSTRG.34368"; transcript_id "MSTRG.34368.17"; exon_number "2";
19	StringTie	exon	48690206	48690313	1000	+	.	gene_id "MSTRG.34368"; transcript_id "MSTRG.34368.17"; exon_number "3";
19	StringTie	exon	48692777	48692887	1000	+	.	gene_id "MSTRG.34368"; transcript_id "MSTRG.34368.17"; exon_number "4";
19	StringTie	exon	48696899	48697004	1000	+	.	gene_id "MSTRG.34368"; transcript_id "MSTRG.34368.17"; exon_number "5";
19	StringTie	transcript	48686596	48697196	1000	+	.	gene_id "MSTRG.34368"; transcript_id "MSTRG.34368.18";
19	StringTie	exon	48686596	48686716	1000	+	.	gene_id "MSTRG.34368"; transcript_id "MSTRG.34368.18"; exon_number "1";
19	StringTie	exon	48690206	48690317	1000	+	.	gene_id "MSTRG.34368"; transcript_id "MSTRG.34368.18"; exon_number "2";
19	StringTie	exon	48692777	48692887	1000	+	.	gene_id "MSTRG.34368"; transcript_id "MSTRG.34368.18"; exon_number "3";
19	StringTie	exon	48696899	48697196	1000	+	.	gene_id "MSTRG.34368"; transcript_id "MSTRG.34368.18"; exon_number "4";
19	StringTie	transcript	48686087	48686488	1000	-	.	gene_id "MSTRG.34369"; transcript_id "MSTRG.34369.1";
19	StringTie	exon	48686087	48686488	1000	-	.	gene_id "MSTRG.34369"; transcript_id "MSTRG.34369.1"; exon_number "1";
19	StringTie	transcript	48710924	48711601	1000	+	.	gene_id "MSTRG.34370"; transcript_id "MSTRG.34370.1";
19	StringTie	exon	48710924	48711601	1000	+	.	gene_id "MSTRG.34370"; transcript_id "MSTRG.34370.1"; exon_number "1";
19	StringTie	transcript	48719878	48722755	1000	+	.	gene_id "MSTRG.34375"; transcript_id "MSTRG.34375.1";
19	StringTie	exon	48719878	48720183	1000	+	.	gene_id "MSTRG.34375"; transcript_id "MSTRG.34375.1"; exon_number "1";
19	StringTie	exon	48722298	48722444	1000	+	.	gene_id "MSTRG.34375"; transcript_id "MSTRG.34375.1"; exon_number "2";
19	StringTie	exon	48722691	48722755	1000	+	.	gene_id "MSTRG.34375"; transcript_id "MSTRG.34375.1"; exon_number "3";
19	StringTie	transcript	48724744	48725260	1000	-	.	gene_id "MSTRG.34376"; transcript_id "MSTRG.34376.1";
19	StringTie	exon	48724744	48725260	1000	-	.	gene_id "MSTRG.34376"; transcript_id "MSTRG.34376.1"; exon_number "1";
19	StringTie	transcript	48730333	48730712	1000	-	.	gene_id "MSTRG.34377"; transcript_id "MSTRG.34377.1";
19	StringTie	exon	48730333	48730712	1000	-	.	gene_id "MSTRG.34377"; transcript_id "MSTRG.34377.1"; exon_number "1";
19	StringTie	transcript	48732350	48734540	1000	-	.	gene_id "MSTRG.34378"; transcript_id "MSTRG.34378.1";
19	StringTie	exon	48732350	48732816	1000	-	.	gene_id "MSTRG.34378"; transcript_id "MSTRG.34378.1"; exon_number "1";
19	StringTie	exon	48733149	48733224	1000	-	.	gene_id "MSTRG.34378"; transcript_id "MSTRG.34378.1"; exon_number "2";
19	StringTie	exon	48734420	48734540	1000	-	.	gene_id "MSTRG.34378"; transcript_id "MSTRG.34378.1"; exon_number "3";
19	StringTie	transcript	48732612	48734540	1000	-	.	gene_id "MSTRG.34378"; transcript_id "MSTRG.34378.2";
19	StringTie	exon	48732612	48732816	1000	-	.	gene_id "MSTRG.34378"; transcript_id "MSTRG.34378.2"; exon_number "1";
19	StringTie	exon	48734420	48734540	1000	-	.	gene_id "MSTRG.34378"; transcript_id "MSTRG.34378.2"; exon_number "2";
19	StringTie	transcript	48751076	48751613	1000	-	.	gene_id "MSTRG.34379"; transcript_id "MSTRG.34379.1";
19	StringTie	exon	48751076	48751613	1000	-	.	gene_id "MSTRG.34379"; transcript_id "MSTRG.34379.1"; exon_number "1";
19	StringTie	transcript	48762456	48762877	1000	-	.	gene_id "MSTRG.34380"; transcript_id "MSTRG.34380.1";
19	StringTie	exon	48762456	48762877	1000	-	.	gene_id "MSTRG.34380"; transcript_id "MSTRG.34380.1"; exon_number "1";
19	StringTie	transcript	48775367	48776753	1000	-	.	gene_id "MSTRG.34383"; transcript_id "MSTRG.34383.1";
19	StringTie	exon	48775367	48776753	1000	-	.	gene_id "MSTRG.34383"; transcript_id "MSTRG.34383.1"; exon_number "1";
19	StringTie	transcript	48776959	48777387	1000	-	.	gene_id "MSTRG.34384"; transcript_id "MSTRG.34384.1";
19	StringTie	exon	48776959	48777387	1000	-	.	gene_id "MSTRG.34384"; transcript_id "MSTRG.34384.1"; exon_number "1";
19	StringTie	transcript	48826878	48827215	1000	-	.	gene_id "MSTRG.34387"; transcript_id "MSTRG.34387.1";
19	StringTie	exon	48826878	48827215	1000	-	.	gene_id "MSTRG.34387"; transcript_id "MSTRG.34387.1"; exon_number "1";
19	StringTie	transcript	48845231	48845646	1000	+	.	gene_id "MSTRG.34388"; transcript_id "MSTRG.34388.1";
19	StringTie	exon	48845231	48845646	1000	+	.	gene_id "MSTRG.34388"; transcript_id "MSTRG.34388.1"; exon_number "1";
19	StringTie	transcript	48846203	48846706	1000	-	.	gene_id "MSTRG.34389"; transcript_id "MSTRG.34389.1";
19	StringTie	exon	48846203	48846706	1000	-	.	gene_id "MSTRG.34389"; transcript_id "MSTRG.34389.1"; exon_number "1";
19	StringTie	transcript	48857649	48858139	1000	-	.	gene_id "MSTRG.34391"; transcript_id "MSTRG.34391.1";
19	StringTie	exon	48857649	48858139	1000	-	.	gene_id "MSTRG.34391"; transcript_id "MSTRG.34391.1"; exon_number "1";
19	StringTie	transcript	48873479	48874266	1000	-	.	gene_id "MSTRG.34392"; transcript_id "MSTRG.34392.1";
19	StringTie	exon	48873479	48874266	1000	-	.	gene_id "MSTRG.34392"; transcript_id "MSTRG.34392.1"; exon_number "1";
19	StringTie	transcript	48876489	48877264	1000	-	.	gene_id "MSTRG.34393"; transcript_id "MSTRG.34393.1";
19	StringTie	exon	48876489	48877264	1000	-	.	gene_id "MSTRG.34393"; transcript_id "MSTRG.34393.1"; exon_number "1";
19	StringTie	transcript	48876694	48877264	1000	-	.	gene_id "MSTRG.34393"; transcript_id "MSTRG.34393.2";
19	StringTie	exon	48876694	48876755	1000	-	.	gene_id "MSTRG.34393"; transcript_id "MSTRG.34393.2"; exon_number "1";
19	StringTie	exon	48877136	48877264	1000	-	.	gene_id "MSTRG.34393"; transcript_id "MSTRG.34393.2"; exon_number "2";
19	StringTie	transcript	48954328	48960248	1000	-	.	gene_id "MSTRG.34397"; transcript_id "MSTRG.34397.1";
19	StringTie	exon	48954328	48954545	1000	-	.	gene_id "MSTRG.34397"; transcript_id "MSTRG.34397.1"; exon_number "1";
19	StringTie	exon	48954642	48954736	1000	-	.	gene_id "MSTRG.34397"; transcript_id "MSTRG.34397.1"; exon_number "2";
19	StringTie	exon	48954900	48955168	1000	-	.	gene_id "MSTRG.34397"; transcript_id "MSTRG.34397.1"; exon_number "3";
19	StringTie	exon	48956292	48956380	1000	-	.	gene_id "MSTRG.34397"; transcript_id "MSTRG.34397.1"; exon_number "4";
19	StringTie	exon	48958114	48958251	1000	-	.	gene_id "MSTRG.34397"; transcript_id "MSTRG.34397.1"; exon_number "5";
19	StringTie	exon	48958399	48958496	1000	-	.	gene_id "MSTRG.34397"; transcript_id "MSTRG.34397.1"; exon_number "6";
19	StringTie	exon	48960100	48960248	1000	-	.	gene_id "MSTRG.34397"; transcript_id "MSTRG.34397.1"; exon_number "7";
19	StringTie	transcript	48954900	48960248	1000	-	.	gene_id "MSTRG.34397"; transcript_id "MSTRG.34397.2";
19	StringTie	exon	48954900	48955168	1000	-	.	gene_id "MSTRG.34397"; transcript_id "MSTRG.34397.2"; exon_number "1";
19	StringTie	exon	48956292	48956380	1000	-	.	gene_id "MSTRG.34397"; transcript_id "MSTRG.34397.2"; exon_number "2";
19	StringTie	exon	48958114	48958251	1000	-	.	gene_id "MSTRG.34397"; transcript_id "MSTRG.34397.2"; exon_number "3";
19	StringTie	exon	48960100	48960248	1000	-	.	gene_id "MSTRG.34397"; transcript_id "MSTRG.34397.2"; exon_number "4";
19	StringTie	transcript	48956168	48960248	1000	-	.	gene_id "MSTRG.34397"; transcript_id "MSTRG.34397.3";
19	StringTie	exon	48956168	48956380	1000	-	.	gene_id "MSTRG.34397"; transcript_id "MSTRG.34397.3"; exon_number "1";
19	StringTie	exon	48958114	48958251	1000	-	.	gene_id "MSTRG.34397"; transcript_id "MSTRG.34397.3"; exon_number "2";
19	StringTie	exon	48958399	48958496	1000	-	.	gene_id "MSTRG.34397"; transcript_id "MSTRG.34397.3"; exon_number "3";
19	StringTie	exon	48960104	48960248	1000	-	.	gene_id "MSTRG.34397"; transcript_id "MSTRG.34397.3"; exon_number "4";
19	StringTie	transcript	48960435	48961063	1000	+	.	gene_id "MSTRG.34398"; transcript_id "MSTRG.34398.1";
19	StringTie	exon	48960435	48961063	1000	+	.	gene_id "MSTRG.34398"; transcript_id "MSTRG.34398.1"; exon_number "1";
19	StringTie	transcript	48965446	48966173	1000	-	.	gene_id "MSTRG.34399"; transcript_id "MSTRG.34399.1";
19	StringTie	exon	48965446	48966173	1000	-	.	gene_id "MSTRG.34399"; transcript_id "MSTRG.34399.1"; exon_number "1";
19	StringTie	transcript	48987008	48989788	1000	+	.	gene_id "MSTRG.34400"; transcript_id "MSTRG.34400.1";
19	StringTie	exon	48987008	48987334	1000	+	.	gene_id "MSTRG.34400"; transcript_id "MSTRG.34400.1"; exon_number "1";
19	StringTie	exon	48989636	48989788	1000	+	.	gene_id "MSTRG.34400"; transcript_id "MSTRG.34400.1"; exon_number "2";
19	StringTie	transcript	48987008	48989788	1000	+	.	gene_id "MSTRG.34400"; transcript_id "MSTRG.34400.2";
19	StringTie	exon	48987008	48987077	1000	+	.	gene_id "MSTRG.34400"; transcript_id "MSTRG.34400.2"; exon_number "1";
19	StringTie	exon	48989636	48989788	1000	+	.	gene_id "MSTRG.34400"; transcript_id "MSTRG.34400.2"; exon_number "2";
19	StringTie	transcript	48987008	48989788	1000	+	.	gene_id "MSTRG.34400"; transcript_id "MSTRG.34400.3";
19	StringTie	exon	48987008	48987077	1000	+	.	gene_id "MSTRG.34400"; transcript_id "MSTRG.34400.3"; exon_number "1";
19	StringTie	exon	48987314	48987334	1000	+	.	gene_id "MSTRG.34400"; transcript_id "MSTRG.34400.3"; exon_number "2";
19	StringTie	exon	48989636	48989788	1000	+	.	gene_id "MSTRG.34400"; transcript_id "MSTRG.34400.3"; exon_number "3";
19	StringTie	transcript	48990028	48992651	1000	+	.	gene_id "MSTRG.34401"; transcript_id "MSTRG.34401.2";
19	StringTie	exon	48990028	48990172	1000	+	.	gene_id "MSTRG.34401"; transcript_id "MSTRG.34401.2"; exon_number "1";
19	StringTie	exon	48990407	48990598	1000	+	.	gene_id "MSTRG.34401"; transcript_id "MSTRG.34401.2"; exon_number "2";
19	StringTie	exon	48991258	48991411	1000	+	.	gene_id "MSTRG.34401"; transcript_id "MSTRG.34401.2"; exon_number "3";
19	StringTie	exon	48992454	48992651	1000	+	.	gene_id "MSTRG.34401"; transcript_id "MSTRG.34401.2"; exon_number "4";
19	StringTie	transcript	48990028	48992066	1000	+	.	gene_id "MSTRG.34401"; transcript_id "MSTRG.34401.3";
19	StringTie	exon	48990028	48990172	1000	+	.	gene_id "MSTRG.34401"; transcript_id "MSTRG.34401.3"; exon_number "1";
19	StringTie	exon	48990407	48990598	1000	+	.	gene_id "MSTRG.34401"; transcript_id "MSTRG.34401.3"; exon_number "2";
19	StringTie	exon	48991262	48992066	1000	+	.	gene_id "MSTRG.34401"; transcript_id "MSTRG.34401.3"; exon_number "3";
19	StringTie	transcript	48990028	48992066	1000	+	.	gene_id "MSTRG.34401"; transcript_id "MSTRG.34401.4";
19	StringTie	exon	48990028	48990172	1000	+	.	gene_id "MSTRG.34401"; transcript_id "MSTRG.34401.4"; exon_number "1";
19	StringTie	exon	48990404	48990598	1000	+	.	gene_id "MSTRG.34401"; transcript_id "MSTRG.34401.4"; exon_number "2";
19	StringTie	exon	48991258	48992066	1000	+	.	gene_id "MSTRG.34401"; transcript_id "MSTRG.34401.4"; exon_number "3";
19	StringTie	transcript	48996541	48997132	1000	-	.	gene_id "MSTRG.34403"; transcript_id "MSTRG.34403.1";
19	StringTie	exon	48996541	48997132	1000	-	.	gene_id "MSTRG.34403"; transcript_id "MSTRG.34403.1"; exon_number "1";
19	StringTie	transcript	48998710	49000295	1000	-	.	gene_id "MSTRG.34405"; transcript_id "MSTRG.34405.1";
19	StringTie	exon	48998710	49000295	1000	-	.	gene_id "MSTRG.34405"; transcript_id "MSTRG.34405.1"; exon_number "1";
19	StringTie	transcript	49013215	49020135	1000	-	.	gene_id "MSTRG.34407"; transcript_id "MSTRG.34407.1";
19	StringTie	exon	49013215	49013440	1000	-	.	gene_id "MSTRG.34407"; transcript_id "MSTRG.34407.1"; exon_number "1";
19	StringTie	exon	49013758	49013840	1000	-	.	gene_id "MSTRG.34407"; transcript_id "MSTRG.34407.1"; exon_number "2";
19	StringTie	exon	49015872	49016380	1000	-	.	gene_id "MSTRG.34407"; transcript_id "MSTRG.34407.1"; exon_number "3";
19	StringTie	exon	49017106	49017328	1000	-	.	gene_id "MSTRG.34407"; transcript_id "MSTRG.34407.1"; exon_number "4";
19	StringTie	exon	49020119	49020135	1000	-	.	gene_id "MSTRG.34407"; transcript_id "MSTRG.34407.1"; exon_number "5";
19	StringTie	transcript	49016221	49017332	1000	-	.	gene_id "MSTRG.34407"; transcript_id "MSTRG.34407.2";
19	StringTie	exon	49016221	49016336	1000	-	.	gene_id "MSTRG.34407"; transcript_id "MSTRG.34407.2"; exon_number "1";
19	StringTie	exon	49017106	49017332	1000	-	.	gene_id "MSTRG.34407"; transcript_id "MSTRG.34407.2"; exon_number "2";
19	StringTie	transcript	49022090	49022507	1000	-	.	gene_id "MSTRG.34408"; transcript_id "MSTRG.34408.1";
19	StringTie	exon	49022090	49022507	1000	-	.	gene_id "MSTRG.34408"; transcript_id "MSTRG.34408.1"; exon_number "1";
19	StringTie	transcript	49030681	49038481	1000	-	.	gene_id "MSTRG.34409"; transcript_id "MSTRG.34409.1";
19	StringTie	exon	49030681	49030780	1000	-	.	gene_id "MSTRG.34409"; transcript_id "MSTRG.34409.1"; exon_number "1";
19	StringTie	exon	49033191	49033319	1000	-	.	gene_id "MSTRG.34409"; transcript_id "MSTRG.34409.1"; exon_number "2";
19	StringTie	exon	49034055	49034179	1000	-	.	gene_id "MSTRG.34409"; transcript_id "MSTRG.34409.1"; exon_number "3";
19	StringTie	exon	49038445	49038481	1000	-	.	gene_id "MSTRG.34409"; transcript_id "MSTRG.34409.1"; exon_number "4";
19	StringTie	transcript	49037121	49038481	1000	-	.	gene_id "MSTRG.34409"; transcript_id "MSTRG.34409.2";
19	StringTie	exon	49037121	49037174	1000	-	.	gene_id "MSTRG.34409"; transcript_id "MSTRG.34409.2"; exon_number "1";
19	StringTie	exon	49038445	49038481	1000	-	.	gene_id "MSTRG.34409"; transcript_id "MSTRG.34409.2"; exon_number "2";
19	StringTie	transcript	49038602	49039442	1000	-	.	gene_id "MSTRG.34410"; transcript_id "MSTRG.34410.1";
19	StringTie	exon	49038602	49039442	1000	-	.	gene_id "MSTRG.34410"; transcript_id "MSTRG.34410.1"; exon_number "1";
19	StringTie	transcript	49040471	49043292	1000	-	.	gene_id "MSTRG.34412"; transcript_id "MSTRG.34412.1";
19	StringTie	exon	49040471	49040755	1000	-	.	gene_id "MSTRG.34412"; transcript_id "MSTRG.34412.1"; exon_number "1";
19	StringTie	exon	49041805	49041984	1000	-	.	gene_id "MSTRG.34412"; transcript_id "MSTRG.34412.1"; exon_number "2";
19	StringTie	exon	49043081	49043292	1000	-	.	gene_id "MSTRG.34412"; transcript_id "MSTRG.34412.1"; exon_number "3";
19	StringTie	transcript	49040471	49043292	1000	-	.	gene_id "MSTRG.34412"; transcript_id "MSTRG.34412.2";
19	StringTie	exon	49040471	49040755	1000	-	.	gene_id "MSTRG.34412"; transcript_id "MSTRG.34412.2"; exon_number "1";
19	StringTie	exon	49041805	49041984	1000	-	.	gene_id "MSTRG.34412"; transcript_id "MSTRG.34412.2"; exon_number "2";
19	StringTie	exon	49043028	49043292	1000	-	.	gene_id "MSTRG.34412"; transcript_id "MSTRG.34412.2"; exon_number "3";
19	StringTie	transcript	49041814	49043292	1000	-	.	gene_id "MSTRG.34412"; transcript_id "MSTRG.34412.3";
19	StringTie	exon	49041814	49041984	1000	-	.	gene_id "MSTRG.34412"; transcript_id "MSTRG.34412.3"; exon_number "1";
19	StringTie	exon	49043168	49043292	1000	-	.	gene_id "MSTRG.34412"; transcript_id "MSTRG.34412.3"; exon_number "2";
19	StringTie	transcript	49041814	49043292	1000	-	.	gene_id "MSTRG.34412"; transcript_id "MSTRG.34412.4";
19	StringTie	exon	49041814	49041984	1000	-	.	gene_id "MSTRG.34412"; transcript_id "MSTRG.34412.4"; exon_number "1";
19	StringTie	exon	49043023	49043292	1000	-	.	gene_id "MSTRG.34412"; transcript_id "MSTRG.34412.4"; exon_number "2";
19	StringTie	transcript	49041827	49053717	1000	-	.	gene_id "MSTRG.34412"; transcript_id "MSTRG.34412.5";
19	StringTie	exon	49041827	49041984	1000	-	.	gene_id "MSTRG.34412"; transcript_id "MSTRG.34412.5"; exon_number "1";
19	StringTie	exon	49043725	49043863	1000	-	.	gene_id "MSTRG.34412"; transcript_id "MSTRG.34412.5"; exon_number "2";
19	StringTie	exon	49044275	49044404	1000	-	.	gene_id "MSTRG.34412"; transcript_id "MSTRG.34412.5"; exon_number "3";
19	StringTie	exon	49052423	49052554	1000	-	.	gene_id "MSTRG.34412"; transcript_id "MSTRG.34412.5"; exon_number "4";
19	StringTie	exon	49053696	49053717	1000	-	.	gene_id "MSTRG.34412"; transcript_id "MSTRG.34412.5"; exon_number "5";
19	StringTie	transcript	49058605	49059154	1000	-	.	gene_id "MSTRG.34415"; transcript_id "MSTRG.34415.1";
19	StringTie	exon	49058605	49059154	1000	-	.	gene_id "MSTRG.34415"; transcript_id "MSTRG.34415.1"; exon_number "1";
19	StringTie	transcript	49061453	49061655	1000	-	.	gene_id "MSTRG.34417"; transcript_id "MSTRG.34417.1";
19	StringTie	exon	49061453	49061655	1000	-	.	gene_id "MSTRG.34417"; transcript_id "MSTRG.34417.1"; exon_number "1";
19	StringTie	transcript	49086880	49127855	1000	-	.	gene_id "MSTRG.34420"; transcript_id "MSTRG.34420.1";
19	StringTie	exon	49086880	49086961	1000	-	.	gene_id "MSTRG.34420"; transcript_id "MSTRG.34420.1"; exon_number "1";
19	StringTie	exon	49127534	49127855	1000	-	.	gene_id "MSTRG.34420"; transcript_id "MSTRG.34420.1"; exon_number "2";
19	StringTie	transcript	49087090	49127855	1000	-	.	gene_id "MSTRG.34420"; transcript_id "MSTRG.34420.2";
19	StringTie	exon	49087090	49087389	1000	-	.	gene_id "MSTRG.34420"; transcript_id "MSTRG.34420.2"; exon_number "1";
19	StringTie	exon	49127534	49127855	1000	-	.	gene_id "MSTRG.34420"; transcript_id "MSTRG.34420.2"; exon_number "2";
19	StringTie	transcript	49127633	49127855	1000	-	.	gene_id "MSTRG.34420"; transcript_id "MSTRG.34420.3";
19	StringTie	exon	49127633	49127702	1000	-	.	gene_id "MSTRG.34420"; transcript_id "MSTRG.34420.3"; exon_number "1";
19	StringTie	exon	49127736	49127855	1000	-	.	gene_id "MSTRG.34420"; transcript_id "MSTRG.34420.3"; exon_number "2";
19	StringTie	transcript	49161800	49167623	1000	+	.	gene_id "MSTRG.34421"; transcript_id "MSTRG.34421.1";
19	StringTie	exon	49161800	49161894	1000	+	.	gene_id "MSTRG.34421"; transcript_id "MSTRG.34421.1"; exon_number "1";
19	StringTie	exon	49167071	49167238	1000	+	.	gene_id "MSTRG.34421"; transcript_id "MSTRG.34421.1"; exon_number "2";
19	StringTie	exon	49167584	49167623	1000	+	.	gene_id "MSTRG.34421"; transcript_id "MSTRG.34421.1"; exon_number "3";
19	StringTie	transcript	49161816	49167238	1000	+	.	gene_id "MSTRG.34421"; transcript_id "MSTRG.34421.2";
19	StringTie	exon	49161816	49161894	1000	+	.	gene_id "MSTRG.34421"; transcript_id "MSTRG.34421.2"; exon_number "1";
19	StringTie	exon	49167074	49167238	1000	+	.	gene_id "MSTRG.34421"; transcript_id "MSTRG.34421.2"; exon_number "2";
19	StringTie	transcript	49175395	49175921	1000	-	.	gene_id "MSTRG.34424"; transcript_id "MSTRG.34424.1";
19	StringTie	exon	49175395	49175921	1000	-	.	gene_id "MSTRG.34424"; transcript_id "MSTRG.34424.1"; exon_number "1";
19	StringTie	transcript	49183431	49194836	1000	-	.	gene_id "MSTRG.34429"; transcript_id "MSTRG.34429.1";
19	StringTie	exon	49183431	49183574	1000	-	.	gene_id "MSTRG.34429"; transcript_id "MSTRG.34429.1"; exon_number "1";
19	StringTie	exon	49184902	49185090	1000	-	.	gene_id "MSTRG.34429"; transcript_id "MSTRG.34429.1"; exon_number "2";
19	StringTie	exon	49186436	49186580	1000	-	.	gene_id "MSTRG.34429"; transcript_id "MSTRG.34429.1"; exon_number "3";
19	StringTie	exon	49186893	49186950	1000	-	.	gene_id "MSTRG.34429"; transcript_id "MSTRG.34429.1"; exon_number "4";
19	StringTie	exon	49188624	49188772	1000	-	.	gene_id "MSTRG.34429"; transcript_id "MSTRG.34429.1"; exon_number "5";
19	StringTie	exon	49190179	49190235	1000	-	.	gene_id "MSTRG.34429"; transcript_id "MSTRG.34429.1"; exon_number "6";
19	StringTie	exon	49190344	49190457	1000	-	.	gene_id "MSTRG.34429"; transcript_id "MSTRG.34429.1"; exon_number "7";
19	StringTie	exon	49194559	49194836	1000	-	.	gene_id "MSTRG.34429"; transcript_id "MSTRG.34429.1"; exon_number "8";
19	StringTie	transcript	49186481	49194836	1000	-	.	gene_id "MSTRG.34429"; transcript_id "MSTRG.34429.2";
19	StringTie	exon	49186481	49186580	1000	-	.	gene_id "MSTRG.34429"; transcript_id "MSTRG.34429.2"; exon_number "1";
19	StringTie	exon	49186893	49186950	1000	-	.	gene_id "MSTRG.34429"; transcript_id "MSTRG.34429.2"; exon_number "2";
19	StringTie	exon	49187870	49187942	1000	-	.	gene_id "MSTRG.34429"; transcript_id "MSTRG.34429.2"; exon_number "3";
19	StringTie	exon	49188624	49188772	1000	-	.	gene_id "MSTRG.34429"; transcript_id "MSTRG.34429.2"; exon_number "4";
19	StringTie	exon	49190179	49190235	1000	-	.	gene_id "MSTRG.34429"; transcript_id "MSTRG.34429.2"; exon_number "5";
19	StringTie	exon	49190344	49190457	1000	-	.	gene_id "MSTRG.34429"; transcript_id "MSTRG.34429.2"; exon_number "6";
19	StringTie	exon	49194559	49194836	1000	-	.	gene_id "MSTRG.34429"; transcript_id "MSTRG.34429.2"; exon_number "7";
19	StringTie	transcript	49218433	49219320	1000	-	.	gene_id "MSTRG.34430"; transcript_id "MSTRG.34430.1";
19	StringTie	exon	49218433	49219320	1000	-	.	gene_id "MSTRG.34430"; transcript_id "MSTRG.34430.1"; exon_number "1";
19	StringTie	transcript	49225273	49485000	1000	-	.	gene_id "MSTRG.34432"; transcript_id "MSTRG.34432.1";
19	StringTie	exon	49225273	49225374	1000	-	.	gene_id "MSTRG.34432"; transcript_id "MSTRG.34432.1"; exon_number "1";
19	StringTie	exon	49234768	49234831	1000	-	.	gene_id "MSTRG.34432"; transcript_id "MSTRG.34432.1"; exon_number "2";
19	StringTie	exon	49238096	49238251	1000	-	.	gene_id "MSTRG.34432"; transcript_id "MSTRG.34432.1"; exon_number "3";
19	StringTie	exon	49261589	49261684	1000	-	.	gene_id "MSTRG.34432"; transcript_id "MSTRG.34432.1"; exon_number "4";
19	StringTie	exon	49308070	49308141	1000	-	.	gene_id "MSTRG.34432"; transcript_id "MSTRG.34432.1"; exon_number "5";
19	StringTie	exon	49353418	49353566	1000	-	.	gene_id "MSTRG.34432"; transcript_id "MSTRG.34432.1"; exon_number "6";
19	StringTie	exon	49484033	49485000	1000	-	.	gene_id "MSTRG.34432"; transcript_id "MSTRG.34432.1"; exon_number "7";
19	StringTie	transcript	49334457	49494804	1000	-	.	gene_id "MSTRG.34432"; transcript_id "MSTRG.34432.4";
19	StringTie	exon	49334457	49334494	1000	-	.	gene_id "MSTRG.34432"; transcript_id "MSTRG.34432.4"; exon_number "1";
19	StringTie	exon	49335542	49335630	1000	-	.	gene_id "MSTRG.34432"; transcript_id "MSTRG.34432.4"; exon_number "2";
19	StringTie	exon	49353418	49353566	1000	-	.	gene_id "MSTRG.34432"; transcript_id "MSTRG.34432.4"; exon_number "3";
19	StringTie	exon	49484033	49484333	1000	-	.	gene_id "MSTRG.34432"; transcript_id "MSTRG.34432.4"; exon_number "4";
19	StringTie	exon	49493499	49493568	1000	-	.	gene_id "MSTRG.34432"; transcript_id "MSTRG.34432.4"; exon_number "5";
19	StringTie	exon	49494506	49494612	1000	-	.	gene_id "MSTRG.34432"; transcript_id "MSTRG.34432.4"; exon_number "6";
19	StringTie	exon	49494748	49494804	1000	-	.	gene_id "MSTRG.34432"; transcript_id "MSTRG.34432.4"; exon_number "7";
19	StringTie	transcript	49335542	49417716	1000	-	.	gene_id "MSTRG.34432"; transcript_id "MSTRG.34432.5";
19	StringTie	exon	49335542	49335630	1000	-	.	gene_id "MSTRG.34432"; transcript_id "MSTRG.34432.5"; exon_number "1";
19	StringTie	exon	49353418	49353566	1000	-	.	gene_id "MSTRG.34432"; transcript_id "MSTRG.34432.5"; exon_number "2";
19	StringTie	exon	49417647	49417716	1000	-	.	gene_id "MSTRG.34432"; transcript_id "MSTRG.34432.5"; exon_number "3";
19	StringTie	transcript	49335542	49485000	1000	-	.	gene_id "MSTRG.34432"; transcript_id "MSTRG.34432.6";
19	StringTie	exon	49335542	49335630	1000	-	.	gene_id "MSTRG.34432"; transcript_id "MSTRG.34432.6"; exon_number "1";
19	StringTie	exon	49353418	49353561	1000	-	.	gene_id "MSTRG.34432"; transcript_id "MSTRG.34432.6"; exon_number "2";
19	StringTie	exon	49484033	49485000	1000	-	.	gene_id "MSTRG.34432"; transcript_id "MSTRG.34432.6"; exon_number "3";
19	StringTie	transcript	49335542	49485000	1000	-	.	gene_id "MSTRG.34432"; transcript_id "MSTRG.34432.7";
19	StringTie	exon	49335542	49335630	1000	-	.	gene_id "MSTRG.34432"; transcript_id "MSTRG.34432.7"; exon_number "1";
19	StringTie	exon	49353418	49353561	1000	-	.	gene_id "MSTRG.34432"; transcript_id "MSTRG.34432.7"; exon_number "2";
19	StringTie	exon	49484033	49484333	1000	-	.	gene_id "MSTRG.34432"; transcript_id "MSTRG.34432.7"; exon_number "3";
19	StringTie	exon	49484640	49485000	1000	-	.	gene_id "MSTRG.34432"; transcript_id "MSTRG.34432.7"; exon_number "4";
19	StringTie	transcript	49335574	49485000	1000	-	.	gene_id "MSTRG.34432"; transcript_id "MSTRG.34432.8";
19	StringTie	exon	49335574	49335630	1000	-	.	gene_id "MSTRG.34432"; transcript_id "MSTRG.34432.8"; exon_number "1";
19	StringTie	exon	49353418	49353566	1000	-	.	gene_id "MSTRG.34432"; transcript_id "MSTRG.34432.8"; exon_number "2";
19	StringTie	exon	49484033	49484333	1000	-	.	gene_id "MSTRG.34432"; transcript_id "MSTRG.34432.8"; exon_number "3";
19	StringTie	exon	49484640	49485000	1000	-	.	gene_id "MSTRG.34432"; transcript_id "MSTRG.34432.8"; exon_number "4";
19	StringTie	transcript	49403744	49485000	1000	-	.	gene_id "MSTRG.34432"; transcript_id "MSTRG.34432.9";
19	StringTie	exon	49403744	49403812	1000	-	.	gene_id "MSTRG.34432"; transcript_id "MSTRG.34432.9"; exon_number "1";
19	StringTie	exon	49484033	49485000	1000	-	.	gene_id "MSTRG.34432"; transcript_id "MSTRG.34432.9"; exon_number "2";
19	StringTie	transcript	49493531	49494804	1000	-	.	gene_id "MSTRG.34432"; transcript_id "MSTRG.34432.10";
19	StringTie	exon	49493531	49493629	1000	-	.	gene_id "MSTRG.34432"; transcript_id "MSTRG.34432.10"; exon_number "1";
19	StringTie	exon	49494506	49494612	1000	-	.	gene_id "MSTRG.34432"; transcript_id "MSTRG.34432.10"; exon_number "2";
19	StringTie	exon	49494748	49494804	1000	-	.	gene_id "MSTRG.34432"; transcript_id "MSTRG.34432.10"; exon_number "3";
19	StringTie	transcript	49493541	49494804	1000	-	.	gene_id "MSTRG.34432"; transcript_id "MSTRG.34432.11";
19	StringTie	exon	49493541	49493629	1000	-	.	gene_id "MSTRG.34432"; transcript_id "MSTRG.34432.11"; exon_number "1";
19	StringTie	exon	49494748	49494804	1000	-	.	gene_id "MSTRG.34432"; transcript_id "MSTRG.34432.11"; exon_number "2";
19	StringTie	transcript	49390416	49390562	1000	+	.	gene_id "MSTRG.34433"; transcript_id "MSTRG.34433.1";
19	StringTie	exon	49390416	49390562	1000	+	.	gene_id "MSTRG.34433"; transcript_id "MSTRG.34433.1"; exon_number "1";
19	StringTie	transcript	49406978	49433856	1000	+	.	gene_id "MSTRG.34435"; transcript_id "MSTRG.34435.1";
19	StringTie	exon	49406978	49407074	1000	+	.	gene_id "MSTRG.34435"; transcript_id "MSTRG.34435.1"; exon_number "1";
19	StringTie	exon	49433569	49433856	1000	+	.	gene_id "MSTRG.34435"; transcript_id "MSTRG.34435.1"; exon_number "2";
19	StringTie	transcript	49439483	49453242	1000	+	.	gene_id "MSTRG.34436"; transcript_id "MSTRG.34436.1";
19	StringTie	exon	49439483	49439654	1000	+	.	gene_id "MSTRG.34436"; transcript_id "MSTRG.34436.1"; exon_number "1";
19	StringTie	exon	49453026	49453242	1000	+	.	gene_id "MSTRG.34436"; transcript_id "MSTRG.34436.1"; exon_number "2";
19	StringTie	transcript	49494875	49514973	1000	+	.	gene_id "MSTRG.34437"; transcript_id "MSTRG.34437.1";
19	StringTie	exon	49494875	49495160	1000	+	.	gene_id "MSTRG.34437"; transcript_id "MSTRG.34437.1"; exon_number "1";
19	StringTie	exon	49503297	49503356	1000	+	.	gene_id "MSTRG.34437"; transcript_id "MSTRG.34437.1"; exon_number "2";
19	StringTie	exon	49503444	49503572	1000	+	.	gene_id "MSTRG.34437"; transcript_id "MSTRG.34437.1"; exon_number "3";
19	StringTie	exon	49504880	49504987	1000	+	.	gene_id "MSTRG.34437"; transcript_id "MSTRG.34437.1"; exon_number "4";
19	StringTie	exon	49506661	49506765	1000	+	.	gene_id "MSTRG.34437"; transcript_id "MSTRG.34437.1"; exon_number "5";
19	StringTie	exon	49509712	49509861	1000	+	.	gene_id "MSTRG.34437"; transcript_id "MSTRG.34437.1"; exon_number "6";
19	StringTie	exon	49509944	49510078	1000	+	.	gene_id "MSTRG.34437"; transcript_id "MSTRG.34437.1"; exon_number "7";
19	StringTie	exon	49511093	49511205	1000	+	.	gene_id "MSTRG.34437"; transcript_id "MSTRG.34437.1"; exon_number "8";
19	StringTie	exon	49511840	49512014	1000	+	.	gene_id "MSTRG.34437"; transcript_id "MSTRG.34437.1"; exon_number "9";
19	StringTie	exon	49513796	49513873	1000	+	.	gene_id "MSTRG.34437"; transcript_id "MSTRG.34437.1"; exon_number "10";
19	StringTie	exon	49514800	49514973	1000	+	.	gene_id "MSTRG.34437"; transcript_id "MSTRG.34437.1"; exon_number "11";
19	StringTie	transcript	49495682	49522868	1000	-	.	gene_id "MSTRG.34438"; transcript_id "MSTRG.34438.1";
19	StringTie	exon	49495682	49495728	1000	-	.	gene_id "MSTRG.34438"; transcript_id "MSTRG.34438.1"; exon_number "1";
19	StringTie	exon	49522734	49522868	1000	-	.	gene_id "MSTRG.34438"; transcript_id "MSTRG.34438.1"; exon_number "2";
19	StringTie	transcript	49521704	49522868	1000	-	.	gene_id "MSTRG.34438"; transcript_id "MSTRG.34438.2";
19	StringTie	exon	49521704	49521822	1000	-	.	gene_id "MSTRG.34438"; transcript_id "MSTRG.34438.2"; exon_number "1";
19	StringTie	exon	49522453	49522868	1000	-	.	gene_id "MSTRG.34438"; transcript_id "MSTRG.34438.2"; exon_number "2";
19	StringTie	transcript	49521754	49522868	1000	-	.	gene_id "MSTRG.34438"; transcript_id "MSTRG.34438.3";
19	StringTie	exon	49521754	49521825	1000	-	.	gene_id "MSTRG.34438"; transcript_id "MSTRG.34438.3"; exon_number "1";
19	StringTie	exon	49522453	49522868	1000	-	.	gene_id "MSTRG.34438"; transcript_id "MSTRG.34438.3"; exon_number "2";
19	StringTie	transcript	49522873	49523905	1000	+	.	gene_id "MSTRG.34441"; transcript_id "MSTRG.34441.1";
19	StringTie	exon	49522873	49523077	1000	+	.	gene_id "MSTRG.34441"; transcript_id "MSTRG.34441.1"; exon_number "1";
19	StringTie	exon	49523332	49523905	1000	+	.	gene_id "MSTRG.34441"; transcript_id "MSTRG.34441.1"; exon_number "2";
19	StringTie	transcript	49522878	49523905	1000	+	.	gene_id "MSTRG.34441"; transcript_id "MSTRG.34441.2";
19	StringTie	exon	49522878	49523077	1000	+	.	gene_id "MSTRG.34441"; transcript_id "MSTRG.34441.2"; exon_number "1";
19	StringTie	exon	49523335	49523905	1000	+	.	gene_id "MSTRG.34441"; transcript_id "MSTRG.34441.2"; exon_number "2";
19	StringTie	transcript	49628618	49629231	1000	-	.	gene_id "MSTRG.34443"; transcript_id "MSTRG.34443.1";
19	StringTie	exon	49628618	49629231	1000	-	.	gene_id "MSTRG.34443"; transcript_id "MSTRG.34443.1"; exon_number "1";
19	StringTie	transcript	49662115	49727730	1000	+	.	gene_id "MSTRG.34444"; transcript_id "MSTRG.34444.1";
19	StringTie	exon	49662115	49662224	1000	+	.	gene_id "MSTRG.34444"; transcript_id "MSTRG.34444.1"; exon_number "1";
19	StringTie	exon	49663807	49663923	1000	+	.	gene_id "MSTRG.34444"; transcript_id "MSTRG.34444.1"; exon_number "2";
19	StringTie	exon	49664024	49664123	1000	+	.	gene_id "MSTRG.34444"; transcript_id "MSTRG.34444.1"; exon_number "3";
19	StringTie	exon	49681438	49681502	1000	+	.	gene_id "MSTRG.34444"; transcript_id "MSTRG.34444.1"; exon_number "4";
19	StringTie	exon	49705737	49705802	1000	+	.	gene_id "MSTRG.34444"; transcript_id "MSTRG.34444.1"; exon_number "5";
19	StringTie	exon	49718239	49718334	1000	+	.	gene_id "MSTRG.34444"; transcript_id "MSTRG.34444.1"; exon_number "6";
19	StringTie	exon	49727569	49727730	1000	+	.	gene_id "MSTRG.34444"; transcript_id "MSTRG.34444.1"; exon_number "7";
19	StringTie	transcript	49662115	49696340	1000	+	.	gene_id "MSTRG.34444"; transcript_id "MSTRG.34444.2";
19	StringTie	exon	49662115	49662224	1000	+	.	gene_id "MSTRG.34444"; transcript_id "MSTRG.34444.2"; exon_number "1";
19	StringTie	exon	49663807	49663923	1000	+	.	gene_id "MSTRG.34444"; transcript_id "MSTRG.34444.2"; exon_number "2";
19	StringTie	exon	49664024	49664123	1000	+	.	gene_id "MSTRG.34444"; transcript_id "MSTRG.34444.2"; exon_number "3";
19	StringTie	exon	49681438	49681502	1000	+	.	gene_id "MSTRG.34444"; transcript_id "MSTRG.34444.2"; exon_number "4";
19	StringTie	exon	49696235	49696340	1000	+	.	gene_id "MSTRG.34444"; transcript_id "MSTRG.34444.2"; exon_number "5";
19	StringTie	transcript	49662115	49698190	1000	+	.	gene_id "MSTRG.34444"; transcript_id "MSTRG.34444.3";
19	StringTie	exon	49662115	49662224	1000	+	.	gene_id "MSTRG.34444"; transcript_id "MSTRG.34444.3"; exon_number "1";
19	StringTie	exon	49663807	49663923	1000	+	.	gene_id "MSTRG.34444"; transcript_id "MSTRG.34444.3"; exon_number "2";
19	StringTie	exon	49664024	49664123	1000	+	.	gene_id "MSTRG.34444"; transcript_id "MSTRG.34444.3"; exon_number "3";
19	StringTie	exon	49681438	49681502	1000	+	.	gene_id "MSTRG.34444"; transcript_id "MSTRG.34444.3"; exon_number "4";
19	StringTie	exon	49698100	49698190	1000	+	.	gene_id "MSTRG.34444"; transcript_id "MSTRG.34444.3"; exon_number "5";
19	StringTie	transcript	49662116	49675863	1000	+	.	gene_id "MSTRG.34444"; transcript_id "MSTRG.34444.4";
19	StringTie	exon	49662116	49662224	1000	+	.	gene_id "MSTRG.34444"; transcript_id "MSTRG.34444.4"; exon_number "1";
19	StringTie	exon	49663807	49663923	1000	+	.	gene_id "MSTRG.34444"; transcript_id "MSTRG.34444.4"; exon_number "2";
19	StringTie	exon	49664024	49664123	1000	+	.	gene_id "MSTRG.34444"; transcript_id "MSTRG.34444.4"; exon_number "3";
19	StringTie	exon	49675716	49675863	1000	+	.	gene_id "MSTRG.34444"; transcript_id "MSTRG.34444.4"; exon_number "4";
19	StringTie	transcript	49662122	49756859	1000	+	.	gene_id "MSTRG.34444"; transcript_id "MSTRG.34444.5";
19	StringTie	exon	49662122	49662224	1000	+	.	gene_id "MSTRG.34444"; transcript_id "MSTRG.34444.5"; exon_number "1";
19	StringTie	exon	49663807	49663923	1000	+	.	gene_id "MSTRG.34444"; transcript_id "MSTRG.34444.5"; exon_number "2";
19	StringTie	exon	49664024	49664123	1000	+	.	gene_id "MSTRG.34444"; transcript_id "MSTRG.34444.5"; exon_number "3";
19	StringTie	exon	49681438	49681502	1000	+	.	gene_id "MSTRG.34444"; transcript_id "MSTRG.34444.5"; exon_number "4";
19	StringTie	exon	49705737	49705802	1000	+	.	gene_id "MSTRG.34444"; transcript_id "MSTRG.34444.5"; exon_number "5";
19	StringTie	exon	49718239	49718334	1000	+	.	gene_id "MSTRG.34444"; transcript_id "MSTRG.34444.5"; exon_number "6";
19	StringTie	exon	49744461	49744556	1000	+	.	gene_id "MSTRG.34444"; transcript_id "MSTRG.34444.5"; exon_number "7";
19	StringTie	exon	49750487	49750611	1000	+	.	gene_id "MSTRG.34444"; transcript_id "MSTRG.34444.5"; exon_number "8";
19	StringTie	exon	49756803	49756859	1000	+	.	gene_id "MSTRG.34444"; transcript_id "MSTRG.34444.5"; exon_number "9";
19	StringTie	transcript	49662124	49750611	1000	+	.	gene_id "MSTRG.34444"; transcript_id "MSTRG.34444.6";
19	StringTie	exon	49662124	49662224	1000	+	.	gene_id "MSTRG.34444"; transcript_id "MSTRG.34444.6"; exon_number "1";
19	StringTie	exon	49663807	49663923	1000	+	.	gene_id "MSTRG.34444"; transcript_id "MSTRG.34444.6"; exon_number "2";
19	StringTie	exon	49664024	49664123	1000	+	.	gene_id "MSTRG.34444"; transcript_id "MSTRG.34444.6"; exon_number "3";
19	StringTie	exon	49681438	49681502	1000	+	.	gene_id "MSTRG.34444"; transcript_id "MSTRG.34444.6"; exon_number "4";
19	StringTie	exon	49705737	49705802	1000	+	.	gene_id "MSTRG.34444"; transcript_id "MSTRG.34444.6"; exon_number "5";
19	StringTie	exon	49718239	49718334	1000	+	.	gene_id "MSTRG.34444"; transcript_id "MSTRG.34444.6"; exon_number "6";
19	StringTie	exon	49750487	49750611	1000	+	.	gene_id "MSTRG.34444"; transcript_id "MSTRG.34444.6"; exon_number "7";
19	StringTie	transcript	49662124	49726268	1000	+	.	gene_id "MSTRG.34444"; transcript_id "MSTRG.34444.7";
19	StringTie	exon	49662124	49662224	1000	+	.	gene_id "MSTRG.34444"; transcript_id "MSTRG.34444.7"; exon_number "1";
19	StringTie	exon	49663807	49663923	1000	+	.	gene_id "MSTRG.34444"; transcript_id "MSTRG.34444.7"; exon_number "2";
19	StringTie	exon	49664024	49664123	1000	+	.	gene_id "MSTRG.34444"; transcript_id "MSTRG.34444.7"; exon_number "3";
19	StringTie	exon	49673976	49674127	1000	+	.	gene_id "MSTRG.34444"; transcript_id "MSTRG.34444.7"; exon_number "4";
19	StringTie	exon	49681438	49681502	1000	+	.	gene_id "MSTRG.34444"; transcript_id "MSTRG.34444.7"; exon_number "5";
19	StringTie	exon	49705737	49705802	1000	+	.	gene_id "MSTRG.34444"; transcript_id "MSTRG.34444.7"; exon_number "6";
19	StringTie	exon	49718239	49718334	1000	+	.	gene_id "MSTRG.34444"; transcript_id "MSTRG.34444.7"; exon_number "7";
19	StringTie	exon	49726047	49726268	1000	+	.	gene_id "MSTRG.34444"; transcript_id "MSTRG.34444.7"; exon_number "8";
19	StringTie	transcript	49662124	49681041	1000	+	.	gene_id "MSTRG.34444"; transcript_id "MSTRG.34444.8";
19	StringTie	exon	49662124	49662224	1000	+	.	gene_id "MSTRG.34444"; transcript_id "MSTRG.34444.8"; exon_number "1";
19	StringTie	exon	49663807	49663923	1000	+	.	gene_id "MSTRG.34444"; transcript_id "MSTRG.34444.8"; exon_number "2";
19	StringTie	exon	49664024	49664123	1000	+	.	gene_id "MSTRG.34444"; transcript_id "MSTRG.34444.8"; exon_number "3";
19	StringTie	exon	49680964	49681041	1000	+	.	gene_id "MSTRG.34444"; transcript_id "MSTRG.34444.8"; exon_number "4";
19	StringTie	transcript	49662125	49726268	1000	+	.	gene_id "MSTRG.34444"; transcript_id "MSTRG.34444.9";
19	StringTie	exon	49662125	49662224	1000	+	.	gene_id "MSTRG.34444"; transcript_id "MSTRG.34444.9"; exon_number "1";
19	StringTie	exon	49663807	49663923	1000	+	.	gene_id "MSTRG.34444"; transcript_id "MSTRG.34444.9"; exon_number "2";
19	StringTie	exon	49664024	49664123	1000	+	.	gene_id "MSTRG.34444"; transcript_id "MSTRG.34444.9"; exon_number "3";
19	StringTie	exon	49681438	49681502	1000	+	.	gene_id "MSTRG.34444"; transcript_id "MSTRG.34444.9"; exon_number "4";
19	StringTie	exon	49705737	49705802	1000	+	.	gene_id "MSTRG.34444"; transcript_id "MSTRG.34444.9"; exon_number "5";
19	StringTie	exon	49718239	49718334	1000	+	.	gene_id "MSTRG.34444"; transcript_id "MSTRG.34444.9"; exon_number "6";
19	StringTie	exon	49726047	49726268	1000	+	.	gene_id "MSTRG.34444"; transcript_id "MSTRG.34444.9"; exon_number "7";
19	StringTie	transcript	49662128	49725093	1000	+	.	gene_id "MSTRG.34444"; transcript_id "MSTRG.34444.10";
19	StringTie	exon	49662128	49662224	1000	+	.	gene_id "MSTRG.34444"; transcript_id "MSTRG.34444.10"; exon_number "1";
19	StringTie	exon	49663807	49663923	1000	+	.	gene_id "MSTRG.34444"; transcript_id "MSTRG.34444.10"; exon_number "2";
19	StringTie	exon	49664024	49664123	1000	+	.	gene_id "MSTRG.34444"; transcript_id "MSTRG.34444.10"; exon_number "3";
19	StringTie	exon	49681438	49681502	1000	+	.	gene_id "MSTRG.34444"; transcript_id "MSTRG.34444.10"; exon_number "4";
19	StringTie	exon	49705737	49705802	1000	+	.	gene_id "MSTRG.34444"; transcript_id "MSTRG.34444.10"; exon_number "5";
19	StringTie	exon	49718239	49718334	1000	+	.	gene_id "MSTRG.34444"; transcript_id "MSTRG.34444.10"; exon_number "6";
19	StringTie	exon	49724930	49725093	1000	+	.	gene_id "MSTRG.34444"; transcript_id "MSTRG.34444.10"; exon_number "7";
19	StringTie	transcript	49662128	49725093	1000	+	.	gene_id "MSTRG.34444"; transcript_id "MSTRG.34444.11";
19	StringTie	exon	49662128	49662224	1000	+	.	gene_id "MSTRG.34444"; transcript_id "MSTRG.34444.11"; exon_number "1";
19	StringTie	exon	49663807	49663923	1000	+	.	gene_id "MSTRG.34444"; transcript_id "MSTRG.34444.11"; exon_number "2";
19	StringTie	exon	49664024	49664123	1000	+	.	gene_id "MSTRG.34444"; transcript_id "MSTRG.34444.11"; exon_number "3";
19	StringTie	exon	49705737	49705802	1000	+	.	gene_id "MSTRG.34444"; transcript_id "MSTRG.34444.11"; exon_number "4";
19	StringTie	exon	49718239	49718334	1000	+	.	gene_id "MSTRG.34444"; transcript_id "MSTRG.34444.11"; exon_number "5";
19	StringTie	exon	49724930	49725093	1000	+	.	gene_id "MSTRG.34444"; transcript_id "MSTRG.34444.11"; exon_number "6";
19	StringTie	transcript	49662129	49726268	1000	+	.	gene_id "MSTRG.34444"; transcript_id "MSTRG.34444.12";
19	StringTie	exon	49662129	49662224	1000	+	.	gene_id "MSTRG.34444"; transcript_id "MSTRG.34444.12"; exon_number "1";
19	StringTie	exon	49663807	49663923	1000	+	.	gene_id "MSTRG.34444"; transcript_id "MSTRG.34444.12"; exon_number "2";
19	StringTie	exon	49664024	49664123	1000	+	.	gene_id "MSTRG.34444"; transcript_id "MSTRG.34444.12"; exon_number "3";
19	StringTie	exon	49681438	49681502	1000	+	.	gene_id "MSTRG.34444"; transcript_id "MSTRG.34444.12"; exon_number "4";
19	StringTie	exon	49718239	49718334	1000	+	.	gene_id "MSTRG.34444"; transcript_id "MSTRG.34444.12"; exon_number "5";
19	StringTie	exon	49726047	49726268	1000	+	.	gene_id "MSTRG.34444"; transcript_id "MSTRG.34444.12"; exon_number "6";
19	StringTie	transcript	49662129	49726268	1000	+	.	gene_id "MSTRG.34444"; transcript_id "MSTRG.34444.13";
19	StringTie	exon	49662129	49662224	1000	+	.	gene_id "MSTRG.34444"; transcript_id "MSTRG.34444.13"; exon_number "1";
19	StringTie	exon	49681438	49681502	1000	+	.	gene_id "MSTRG.34444"; transcript_id "MSTRG.34444.13"; exon_number "2";
19	StringTie	exon	49705737	49705802	1000	+	.	gene_id "MSTRG.34444"; transcript_id "MSTRG.34444.13"; exon_number "3";
19	StringTie	exon	49718239	49718334	1000	+	.	gene_id "MSTRG.34444"; transcript_id "MSTRG.34444.13"; exon_number "4";
19	StringTie	exon	49726047	49726268	1000	+	.	gene_id "MSTRG.34444"; transcript_id "MSTRG.34444.13"; exon_number "5";
19	StringTie	transcript	49662129	49750611	1000	+	.	gene_id "MSTRG.34444"; transcript_id "MSTRG.34444.14";
19	StringTie	exon	49662129	49662224	1000	+	.	gene_id "MSTRG.34444"; transcript_id "MSTRG.34444.14"; exon_number "1";
19	StringTie	exon	49663807	49663923	1000	+	.	gene_id "MSTRG.34444"; transcript_id "MSTRG.34444.14"; exon_number "2";
19	StringTie	exon	49664024	49664123	1000	+	.	gene_id "MSTRG.34444"; transcript_id "MSTRG.34444.14"; exon_number "3";
19	StringTie	exon	49681438	49681502	1000	+	.	gene_id "MSTRG.34444"; transcript_id "MSTRG.34444.14"; exon_number "4";
19	StringTie	exon	49718239	49718334	1000	+	.	gene_id "MSTRG.34444"; transcript_id "MSTRG.34444.14"; exon_number "5";
19	StringTie	exon	49744461	49744556	1000	+	.	gene_id "MSTRG.34444"; transcript_id "MSTRG.34444.14"; exon_number "6";
19	StringTie	exon	49750487	49750611	1000	+	.	gene_id "MSTRG.34444"; transcript_id "MSTRG.34444.14"; exon_number "7";
19	StringTie	transcript	49662129	49750611	1000	+	.	gene_id "MSTRG.34444"; transcript_id "MSTRG.34444.15";
19	StringTie	exon	49662129	49662224	1000	+	.	gene_id "MSTRG.34444"; transcript_id "MSTRG.34444.15"; exon_number "1";
19	StringTie	exon	49663807	49663923	1000	+	.	gene_id "MSTRG.34444"; transcript_id "MSTRG.34444.15"; exon_number "2";
19	StringTie	exon	49664024	49664123	1000	+	.	gene_id "MSTRG.34444"; transcript_id "MSTRG.34444.15"; exon_number "3";
19	StringTie	exon	49681438	49681502	1000	+	.	gene_id "MSTRG.34444"; transcript_id "MSTRG.34444.15"; exon_number "4";
19	StringTie	exon	49698096	49698190	1000	+	.	gene_id "MSTRG.34444"; transcript_id "MSTRG.34444.15"; exon_number "5";
19	StringTie	exon	49705737	49705802	1000	+	.	gene_id "MSTRG.34444"; transcript_id "MSTRG.34444.15"; exon_number "6";
19	StringTie	exon	49718239	49718334	1000	+	.	gene_id "MSTRG.34444"; transcript_id "MSTRG.34444.15"; exon_number "7";
19	StringTie	exon	49744461	49744556	1000	+	.	gene_id "MSTRG.34444"; transcript_id "MSTRG.34444.15"; exon_number "8";
19	StringTie	exon	49750487	49750611	1000	+	.	gene_id "MSTRG.34444"; transcript_id "MSTRG.34444.15"; exon_number "9";
19	StringTie	transcript	49662129	49726268	1000	+	.	gene_id "MSTRG.34444"; transcript_id "MSTRG.34444.16";
19	StringTie	exon	49662129	49662224	1000	+	.	gene_id "MSTRG.34444"; transcript_id "MSTRG.34444.16"; exon_number "1";
19	StringTie	exon	49663807	49663923	1000	+	.	gene_id "MSTRG.34444"; transcript_id "MSTRG.34444.16"; exon_number "2";
19	StringTie	exon	49664024	49664123	1000	+	.	gene_id "MSTRG.34444"; transcript_id "MSTRG.34444.16"; exon_number "3";
19	StringTie	exon	49705737	49705802	1000	+	.	gene_id "MSTRG.34444"; transcript_id "MSTRG.34444.16"; exon_number "4";
19	StringTie	exon	49718239	49718334	1000	+	.	gene_id "MSTRG.34444"; transcript_id "MSTRG.34444.16"; exon_number "5";
19	StringTie	exon	49726047	49726268	1000	+	.	gene_id "MSTRG.34444"; transcript_id "MSTRG.34444.16"; exon_number "6";
19	StringTie	transcript	49745764	49747752	1000	-	.	gene_id "MSTRG.34445"; transcript_id "MSTRG.34445.1";
19	StringTie	exon	49745764	49745828	1000	-	.	gene_id "MSTRG.34445"; transcript_id "MSTRG.34445.1"; exon_number "1";
19	StringTie	exon	49747728	49747752	1000	-	.	gene_id "MSTRG.34445"; transcript_id "MSTRG.34445.1"; exon_number "2";
19	StringTie	transcript	49768468	49774781	1000	-	.	gene_id "MSTRG.34448"; transcript_id "MSTRG.34448.1";
19	StringTie	exon	49768468	49768695	1000	-	.	gene_id "MSTRG.34448"; transcript_id "MSTRG.34448.1"; exon_number "1";
19	StringTie	exon	49772711	49772795	1000	-	.	gene_id "MSTRG.34448"; transcript_id "MSTRG.34448.1"; exon_number "2";
19	StringTie	exon	49774689	49774781	1000	-	.	gene_id "MSTRG.34448"; transcript_id "MSTRG.34448.1"; exon_number "3";
19	StringTie	transcript	49778648	49781901	1000	-	.	gene_id "MSTRG.34451"; transcript_id "MSTRG.34451.1";
19	StringTie	exon	49778648	49778725	1000	-	.	gene_id "MSTRG.34451"; transcript_id "MSTRG.34451.1"; exon_number "1";
19	StringTie	exon	49780495	49780616	1000	-	.	gene_id "MSTRG.34451"; transcript_id "MSTRG.34451.1"; exon_number "2";
19	StringTie	exon	49781761	49781901	1000	-	.	gene_id "MSTRG.34451"; transcript_id "MSTRG.34451.1"; exon_number "3";
19	StringTie	transcript	49803548	49845871	1000	-	.	gene_id "MSTRG.34455"; transcript_id "MSTRG.34455.1";
19	StringTie	exon	49803548	49803609	1000	-	.	gene_id "MSTRG.34455"; transcript_id "MSTRG.34455.1"; exon_number "1";
19	StringTie	exon	49804212	49804329	1000	-	.	gene_id "MSTRG.34455"; transcript_id "MSTRG.34455.1"; exon_number "2";
19	StringTie	exon	49805783	49805958	1000	-	.	gene_id "MSTRG.34455"; transcript_id "MSTRG.34455.1"; exon_number "3";
19	StringTie	exon	49809391	49809471	1000	-	.	gene_id "MSTRG.34455"; transcript_id "MSTRG.34455.1"; exon_number "4";
19	StringTie	exon	49815404	49815489	1000	-	.	gene_id "MSTRG.34455"; transcript_id "MSTRG.34455.1"; exon_number "5";
19	StringTie	exon	49818379	49818408	1000	-	.	gene_id "MSTRG.34455"; transcript_id "MSTRG.34455.1"; exon_number "6";
19	StringTie	exon	49823868	49823925	1000	-	.	gene_id "MSTRG.34455"; transcript_id "MSTRG.34455.1"; exon_number "7";
19	StringTie	exon	49832960	49833116	1000	-	.	gene_id "MSTRG.34455"; transcript_id "MSTRG.34455.1"; exon_number "8";
19	StringTie	exon	49845825	49845871	1000	-	.	gene_id "MSTRG.34455"; transcript_id "MSTRG.34455.1"; exon_number "9";
19	StringTie	transcript	49804254	49845871	1000	-	.	gene_id "MSTRG.34455"; transcript_id "MSTRG.34455.3";
19	StringTie	exon	49804254	49804329	1000	-	.	gene_id "MSTRG.34455"; transcript_id "MSTRG.34455.3"; exon_number "1";
19	StringTie	exon	49805783	49805856	1000	-	.	gene_id "MSTRG.34455"; transcript_id "MSTRG.34455.3"; exon_number "2";
19	StringTie	exon	49809391	49809471	1000	-	.	gene_id "MSTRG.34455"; transcript_id "MSTRG.34455.3"; exon_number "3";
19	StringTie	exon	49815404	49815489	1000	-	.	gene_id "MSTRG.34455"; transcript_id "MSTRG.34455.3"; exon_number "4";
19	StringTie	exon	49832960	49833116	1000	-	.	gene_id "MSTRG.34455"; transcript_id "MSTRG.34455.3"; exon_number "5";
19	StringTie	exon	49845825	49845871	1000	-	.	gene_id "MSTRG.34455"; transcript_id "MSTRG.34455.3"; exon_number "6";
19	StringTie	transcript	49823479	49823641	1000	-	.	gene_id "MSTRG.34456"; transcript_id "MSTRG.34456.1";
19	StringTie	exon	49823479	49823641	1000	-	.	gene_id "MSTRG.34456"; transcript_id "MSTRG.34456.1"; exon_number "1";
19	StringTie	transcript	49830433	49831013	1000	+	.	gene_id "MSTRG.34457"; transcript_id "MSTRG.34457.1";
19	StringTie	exon	49830433	49831013	1000	+	.	gene_id "MSTRG.34457"; transcript_id "MSTRG.34457.1"; exon_number "1";
19	StringTie	transcript	49850799	49851315	1000	+	.	gene_id "MSTRG.34458"; transcript_id "MSTRG.34458.1";
19	StringTie	exon	49850799	49851315	1000	+	.	gene_id "MSTRG.34458"; transcript_id "MSTRG.34458.1"; exon_number "1";
19	StringTie	transcript	49854569	49861738	1000	+	.	gene_id "MSTRG.34460"; transcript_id "MSTRG.34460.1";
19	StringTie	exon	49854569	49855048	1000	+	.	gene_id "MSTRG.34460"; transcript_id "MSTRG.34460.1"; exon_number "1";
19	StringTie	exon	49860593	49861738	1000	+	.	gene_id "MSTRG.34460"; transcript_id "MSTRG.34460.1"; exon_number "2";
19	StringTie	transcript	49872008	49916740	1000	-	.	gene_id "MSTRG.34463"; transcript_id "MSTRG.34463.1";
19	StringTie	exon	49872008	49872062	1000	-	.	gene_id "MSTRG.34463"; transcript_id "MSTRG.34463.1"; exon_number "1";
19	StringTie	exon	49873124	49873184	1000	-	.	gene_id "MSTRG.34463"; transcript_id "MSTRG.34463.1"; exon_number "2";
19	StringTie	exon	49873804	49873940	1000	-	.	gene_id "MSTRG.34463"; transcript_id "MSTRG.34463.1"; exon_number "3";
19	StringTie	exon	49877629	49877761	1000	-	.	gene_id "MSTRG.34463"; transcript_id "MSTRG.34463.1"; exon_number "4";
19	StringTie	exon	49879211	49879256	1000	-	.	gene_id "MSTRG.34463"; transcript_id "MSTRG.34463.1"; exon_number "5";
19	StringTie	exon	49891540	49891672	1000	-	.	gene_id "MSTRG.34463"; transcript_id "MSTRG.34463.1"; exon_number "6";
19	StringTie	exon	49901320	49901375	1000	-	.	gene_id "MSTRG.34463"; transcript_id "MSTRG.34463.1"; exon_number "7";
19	StringTie	exon	49903287	49903430	1000	-	.	gene_id "MSTRG.34463"; transcript_id "MSTRG.34463.1"; exon_number "8";
19	StringTie	exon	49904672	49904773	1000	-	.	gene_id "MSTRG.34463"; transcript_id "MSTRG.34463.1"; exon_number "9";
19	StringTie	exon	49905737	49905834	1000	-	.	gene_id "MSTRG.34463"; transcript_id "MSTRG.34463.1"; exon_number "10";
19	StringTie	exon	49915161	49915211	1000	-	.	gene_id "MSTRG.34463"; transcript_id "MSTRG.34463.1"; exon_number "11";
19	StringTie	exon	49916385	49916740	1000	-	.	gene_id "MSTRG.34463"; transcript_id "MSTRG.34463.1"; exon_number "12";
19	StringTie	transcript	49901320	49916740	1000	-	.	gene_id "MSTRG.34463"; transcript_id "MSTRG.34463.5";
19	StringTie	exon	49901320	49901375	1000	-	.	gene_id "MSTRG.34463"; transcript_id "MSTRG.34463.5"; exon_number "1";
19	StringTie	exon	49903287	49903430	1000	-	.	gene_id "MSTRG.34463"; transcript_id "MSTRG.34463.5"; exon_number "2";
19	StringTie	exon	49904672	49904773	1000	-	.	gene_id "MSTRG.34463"; transcript_id "MSTRG.34463.5"; exon_number "3";
19	StringTie	exon	49905737	49905834	1000	-	.	gene_id "MSTRG.34463"; transcript_id "MSTRG.34463.5"; exon_number "4";
19	StringTie	exon	49915161	49915211	1000	-	.	gene_id "MSTRG.34463"; transcript_id "MSTRG.34463.5"; exon_number "5";
19	StringTie	exon	49916246	49916740	1000	-	.	gene_id "MSTRG.34463"; transcript_id "MSTRG.34463.5"; exon_number "6";
19	StringTie	transcript	49901320	49916740	1000	-	.	gene_id "MSTRG.34463"; transcript_id "MSTRG.34463.6";
19	StringTie	exon	49901320	49901375	1000	-	.	gene_id "MSTRG.34463"; transcript_id "MSTRG.34463.6"; exon_number "1";
19	StringTie	exon	49903287	49903430	1000	-	.	gene_id "MSTRG.34463"; transcript_id "MSTRG.34463.6"; exon_number "2";
19	StringTie	exon	49904672	49904773	1000	-	.	gene_id "MSTRG.34463"; transcript_id "MSTRG.34463.6"; exon_number "3";
19	StringTie	exon	49905737	49905834	1000	-	.	gene_id "MSTRG.34463"; transcript_id "MSTRG.34463.6"; exon_number "4";
19	StringTie	exon	49915161	49915211	1000	-	.	gene_id "MSTRG.34463"; transcript_id "MSTRG.34463.6"; exon_number "5";
19	StringTie	exon	49916349	49916740	1000	-	.	gene_id "MSTRG.34463"; transcript_id "MSTRG.34463.6"; exon_number "6";
19	StringTie	transcript	49901320	49916740	1000	-	.	gene_id "MSTRG.34463"; transcript_id "MSTRG.34463.7";
19	StringTie	exon	49901320	49901375	1000	-	.	gene_id "MSTRG.34463"; transcript_id "MSTRG.34463.7"; exon_number "1";
19	StringTie	exon	49903287	49903430	1000	-	.	gene_id "MSTRG.34463"; transcript_id "MSTRG.34463.7"; exon_number "2";
19	StringTie	exon	49904672	49904773	1000	-	.	gene_id "MSTRG.34463"; transcript_id "MSTRG.34463.7"; exon_number "3";
19	StringTie	exon	49905148	49905278	1000	-	.	gene_id "MSTRG.34463"; transcript_id "MSTRG.34463.7"; exon_number "4";
19	StringTie	exon	49905737	49905834	1000	-	.	gene_id "MSTRG.34463"; transcript_id "MSTRG.34463.7"; exon_number "5";
19	StringTie	exon	49915161	49915211	1000	-	.	gene_id "MSTRG.34463"; transcript_id "MSTRG.34463.7"; exon_number "6";
19	StringTie	exon	49916385	49916740	1000	-	.	gene_id "MSTRG.34463"; transcript_id "MSTRG.34463.7"; exon_number "7";
19	StringTie	transcript	49908809	49916740	1000	-	.	gene_id "MSTRG.34463"; transcript_id "MSTRG.34463.8";
19	StringTie	exon	49908809	49908891	1000	-	.	gene_id "MSTRG.34463"; transcript_id "MSTRG.34463.8"; exon_number "1";
19	StringTie	exon	49915161	49915211	1000	-	.	gene_id "MSTRG.34463"; transcript_id "MSTRG.34463.8"; exon_number "2";
19	StringTie	exon	49916349	49916740	1000	-	.	gene_id "MSTRG.34463"; transcript_id "MSTRG.34463.8"; exon_number "3";
19	StringTie	transcript	49908830	49916740	1000	-	.	gene_id "MSTRG.34463"; transcript_id "MSTRG.34463.9";
19	StringTie	exon	49908830	49908891	1000	-	.	gene_id "MSTRG.34463"; transcript_id "MSTRG.34463.9"; exon_number "1";
19	StringTie	exon	49915161	49915211	1000	-	.	gene_id "MSTRG.34463"; transcript_id "MSTRG.34463.9"; exon_number "2";
19	StringTie	exon	49916385	49916740	1000	-	.	gene_id "MSTRG.34463"; transcript_id "MSTRG.34463.9"; exon_number "3";
19	StringTie	transcript	49884320	49884883	1000	+	.	gene_id "MSTRG.34464"; transcript_id "MSTRG.34464.1";
19	StringTie	exon	49884320	49884883	1000	+	.	gene_id "MSTRG.34464"; transcript_id "MSTRG.34464.1"; exon_number "1";
19	StringTie	transcript	49934889	49942826	1000	-	.	gene_id "MSTRG.34467"; transcript_id "MSTRG.34467.1";
19	StringTie	exon	49934889	49935167	1000	-	.	gene_id "MSTRG.34467"; transcript_id "MSTRG.34467.1"; exon_number "1";
19	StringTie	exon	49936030	49936152	1000	-	.	gene_id "MSTRG.34467"; transcript_id "MSTRG.34467.1"; exon_number "2";
19	StringTie	exon	49937080	49937162	1000	-	.	gene_id "MSTRG.34467"; transcript_id "MSTRG.34467.1"; exon_number "3";
19	StringTie	exon	49938266	49938357	1000	-	.	gene_id "MSTRG.34467"; transcript_id "MSTRG.34467.1"; exon_number "4";
19	StringTie	exon	49938734	49938885	1000	-	.	gene_id "MSTRG.34467"; transcript_id "MSTRG.34467.1"; exon_number "5";
19	StringTie	exon	49942613	49942826	1000	-	.	gene_id "MSTRG.34467"; transcript_id "MSTRG.34467.1"; exon_number "6";
19	StringTie	transcript	49935045	49942826	1000	-	.	gene_id "MSTRG.34467"; transcript_id "MSTRG.34467.2";
19	StringTie	exon	49935045	49935167	1000	-	.	gene_id "MSTRG.34467"; transcript_id "MSTRG.34467.2"; exon_number "1";
19	StringTie	exon	49936030	49936152	1000	-	.	gene_id "MSTRG.34467"; transcript_id "MSTRG.34467.2"; exon_number "2";
19	StringTie	exon	49937080	49937162	1000	-	.	gene_id "MSTRG.34467"; transcript_id "MSTRG.34467.2"; exon_number "3";
19	StringTie	exon	49938266	49938357	1000	-	.	gene_id "MSTRG.34467"; transcript_id "MSTRG.34467.2"; exon_number "4";
19	StringTie	exon	49938734	49938880	1000	-	.	gene_id "MSTRG.34467"; transcript_id "MSTRG.34467.2"; exon_number "5";
19	StringTie	exon	49942613	49942826	1000	-	.	gene_id "MSTRG.34467"; transcript_id "MSTRG.34467.2"; exon_number "6";
19	StringTie	transcript	49935047	49942826	1000	-	.	gene_id "MSTRG.34467"; transcript_id "MSTRG.34467.3";
19	StringTie	exon	49935047	49935151	1000	-	.	gene_id "MSTRG.34467"; transcript_id "MSTRG.34467.3"; exon_number "1";
19	StringTie	exon	49936030	49936152	1000	-	.	gene_id "MSTRG.34467"; transcript_id "MSTRG.34467.3"; exon_number "2";
19	StringTie	exon	49937080	49937162	1000	-	.	gene_id "MSTRG.34467"; transcript_id "MSTRG.34467.3"; exon_number "3";
19	StringTie	exon	49938266	49938357	1000	-	.	gene_id "MSTRG.34467"; transcript_id "MSTRG.34467.3"; exon_number "4";
19	StringTie	exon	49938734	49938885	1000	-	.	gene_id "MSTRG.34467"; transcript_id "MSTRG.34467.3"; exon_number "5";
19	StringTie	exon	49942613	49942826	1000	-	.	gene_id "MSTRG.34467"; transcript_id "MSTRG.34467.3"; exon_number "6";
19	StringTie	transcript	49935308	49942826	1000	-	.	gene_id "MSTRG.34467"; transcript_id "MSTRG.34467.4";
19	StringTie	exon	49935308	49935812	1000	-	.	gene_id "MSTRG.34467"; transcript_id "MSTRG.34467.4"; exon_number "1";
19	StringTie	exon	49936030	49936152	1000	-	.	gene_id "MSTRG.34467"; transcript_id "MSTRG.34467.4"; exon_number "2";
19	StringTie	exon	49937080	49937162	1000	-	.	gene_id "MSTRG.34467"; transcript_id "MSTRG.34467.4"; exon_number "3";
19	StringTie	exon	49938266	49938357	1000	-	.	gene_id "MSTRG.34467"; transcript_id "MSTRG.34467.4"; exon_number "4";
19	StringTie	exon	49938734	49938885	1000	-	.	gene_id "MSTRG.34467"; transcript_id "MSTRG.34467.4"; exon_number "5";
19	StringTie	exon	49942613	49942826	1000	-	.	gene_id "MSTRG.34467"; transcript_id "MSTRG.34467.4"; exon_number "6";
19	StringTie	transcript	49935706	49942826	1000	-	.	gene_id "MSTRG.34467"; transcript_id "MSTRG.34467.6";
19	StringTie	exon	49935706	49935812	1000	-	.	gene_id "MSTRG.34467"; transcript_id "MSTRG.34467.6"; exon_number "1";
19	StringTie	exon	49936030	49936152	1000	-	.	gene_id "MSTRG.34467"; transcript_id "MSTRG.34467.6"; exon_number "2";
19	StringTie	exon	49937080	49937162	1000	-	.	gene_id "MSTRG.34467"; transcript_id "MSTRG.34467.6"; exon_number "3";
19	StringTie	exon	49938266	49938357	1000	-	.	gene_id "MSTRG.34467"; transcript_id "MSTRG.34467.6"; exon_number "4";
19	StringTie	exon	49938734	49938880	1000	-	.	gene_id "MSTRG.34467"; transcript_id "MSTRG.34467.6"; exon_number "5";
19	StringTie	exon	49942613	49942826	1000	-	.	gene_id "MSTRG.34467"; transcript_id "MSTRG.34467.6"; exon_number "6";
19	StringTie	transcript	49935777	49942826	1000	-	.	gene_id "MSTRG.34467"; transcript_id "MSTRG.34467.7";
19	StringTie	exon	49935777	49935812	1000	-	.	gene_id "MSTRG.34467"; transcript_id "MSTRG.34467.7"; exon_number "1";
19	StringTie	exon	49936030	49936152	1000	-	.	gene_id "MSTRG.34467"; transcript_id "MSTRG.34467.7"; exon_number "2";
19	StringTie	exon	49937080	49937162	1000	-	.	gene_id "MSTRG.34467"; transcript_id "MSTRG.34467.7"; exon_number "3";
19	StringTie	exon	49938266	49938357	1000	-	.	gene_id "MSTRG.34467"; transcript_id "MSTRG.34467.7"; exon_number "4";
19	StringTie	exon	49938734	49938885	1000	-	.	gene_id "MSTRG.34467"; transcript_id "MSTRG.34467.7"; exon_number "5";
19	StringTie	exon	49942647	49942826	1000	-	.	gene_id "MSTRG.34467"; transcript_id "MSTRG.34467.7"; exon_number "6";
19	StringTie	transcript	49945244	49945643	1000	-	.	gene_id "MSTRG.34469"; transcript_id "MSTRG.34469.1";
19	StringTie	exon	49945244	49945643	1000	-	.	gene_id "MSTRG.34469"; transcript_id "MSTRG.34469.1"; exon_number "1";
19	StringTie	transcript	49958995	49982220	1000	+	.	gene_id "MSTRG.34470"; transcript_id "MSTRG.34470.1";
19	StringTie	exon	49958995	49959293	1000	+	.	gene_id "MSTRG.34470"; transcript_id "MSTRG.34470.1"; exon_number "1";
19	StringTie	exon	49978838	49978898	1000	+	.	gene_id "MSTRG.34470"; transcript_id "MSTRG.34470.1"; exon_number "2";
19	StringTie	exon	49980500	49980560	1000	+	.	gene_id "MSTRG.34470"; transcript_id "MSTRG.34470.1"; exon_number "3";
19	StringTie	exon	49981190	49981267	1000	+	.	gene_id "MSTRG.34470"; transcript_id "MSTRG.34470.1"; exon_number "4";
19	StringTie	exon	49981939	49982220	1000	+	.	gene_id "MSTRG.34470"; transcript_id "MSTRG.34470.1"; exon_number "5";
19	StringTie	transcript	49958995	49982220	1000	+	.	gene_id "MSTRG.34470"; transcript_id "MSTRG.34470.2";
19	StringTie	exon	49958995	49959293	1000	+	.	gene_id "MSTRG.34470"; transcript_id "MSTRG.34470.2"; exon_number "1";
19	StringTie	exon	49978838	49978898	1000	+	.	gene_id "MSTRG.34470"; transcript_id "MSTRG.34470.2"; exon_number "2";
19	StringTie	exon	49980480	49980560	1000	+	.	gene_id "MSTRG.34470"; transcript_id "MSTRG.34470.2"; exon_number "3";
19	StringTie	exon	49981190	49981267	1000	+	.	gene_id "MSTRG.34470"; transcript_id "MSTRG.34470.2"; exon_number "4";
19	StringTie	exon	49981939	49982220	1000	+	.	gene_id "MSTRG.34470"; transcript_id "MSTRG.34470.2"; exon_number "5";
19	StringTie	transcript	49959003	49982220	1000	+	.	gene_id "MSTRG.34470"; transcript_id "MSTRG.34470.3";
19	StringTie	exon	49959003	49959293	1000	+	.	gene_id "MSTRG.34470"; transcript_id "MSTRG.34470.3"; exon_number "1";
19	StringTie	exon	49978838	49978898	1000	+	.	gene_id "MSTRG.34470"; transcript_id "MSTRG.34470.3"; exon_number "2";
19	StringTie	exon	49981190	49981267	1000	+	.	gene_id "MSTRG.34470"; transcript_id "MSTRG.34470.3"; exon_number "3";
19	StringTie	exon	49981939	49982220	1000	+	.	gene_id "MSTRG.34470"; transcript_id "MSTRG.34470.3"; exon_number "4";
19	StringTie	transcript	49959862	49960767	1000	-	.	gene_id "MSTRG.34471"; transcript_id "MSTRG.34471.1";
19	StringTie	exon	49959862	49960170	1000	-	.	gene_id "MSTRG.34471"; transcript_id "MSTRG.34471.1"; exon_number "1";
19	StringTie	exon	49960447	49960767	1000	-	.	gene_id "MSTRG.34471"; transcript_id "MSTRG.34471.1"; exon_number "2";
19	StringTie	transcript	49989221	49989840	1000	+	.	gene_id "MSTRG.34473"; transcript_id "MSTRG.34473.1";
19	StringTie	exon	49989221	49989840	1000	+	.	gene_id "MSTRG.34473"; transcript_id "MSTRG.34473.1"; exon_number "1";
19	StringTie	transcript	49991493	50014586	1000	+	.	gene_id "MSTRG.34475"; transcript_id "MSTRG.34475.1";
19	StringTie	exon	49991493	49991779	1000	+	.	gene_id "MSTRG.34475"; transcript_id "MSTRG.34475.1"; exon_number "1";
19	StringTie	exon	49995799	49995873	1000	+	.	gene_id "MSTRG.34475"; transcript_id "MSTRG.34475.1"; exon_number "2";
19	StringTie	exon	50004386	50004487	1000	+	.	gene_id "MSTRG.34475"; transcript_id "MSTRG.34475.1"; exon_number "3";
19	StringTie	exon	50007980	50008067	1000	+	.	gene_id "MSTRG.34475"; transcript_id "MSTRG.34475.1"; exon_number "4";
19	StringTie	exon	50009075	50009169	1000	+	.	gene_id "MSTRG.34475"; transcript_id "MSTRG.34475.1"; exon_number "5";
19	StringTie	exon	50011597	50011787	1000	+	.	gene_id "MSTRG.34475"; transcript_id "MSTRG.34475.1"; exon_number "6";
19	StringTie	exon	50012368	50012453	1000	+	.	gene_id "MSTRG.34475"; transcript_id "MSTRG.34475.1"; exon_number "7";
19	StringTie	exon	50013285	50013386	1000	+	.	gene_id "MSTRG.34475"; transcript_id "MSTRG.34475.1"; exon_number "8";
19	StringTie	exon	50013862	50013983	1000	+	.	gene_id "MSTRG.34475"; transcript_id "MSTRG.34475.1"; exon_number "9";
19	StringTie	exon	50014359	50014586	1000	+	.	gene_id "MSTRG.34475"; transcript_id "MSTRG.34475.1"; exon_number "10";
19	StringTie	transcript	49991493	50013983	1000	+	.	gene_id "MSTRG.34475"; transcript_id "MSTRG.34475.2";
19	StringTie	exon	49991493	49991779	1000	+	.	gene_id "MSTRG.34475"; transcript_id "MSTRG.34475.2"; exon_number "1";
19	StringTie	exon	49995799	49995873	1000	+	.	gene_id "MSTRG.34475"; transcript_id "MSTRG.34475.2"; exon_number "2";
19	StringTie	exon	50004386	50004487	1000	+	.	gene_id "MSTRG.34475"; transcript_id "MSTRG.34475.2"; exon_number "3";
19	StringTie	exon	50007980	50008067	1000	+	.	gene_id "MSTRG.34475"; transcript_id "MSTRG.34475.2"; exon_number "4";
19	StringTie	exon	50009075	50009169	1000	+	.	gene_id "MSTRG.34475"; transcript_id "MSTRG.34475.2"; exon_number "5";
19	StringTie	exon	50011597	50011787	1000	+	.	gene_id "MSTRG.34475"; transcript_id "MSTRG.34475.2"; exon_number "6";
19	StringTie	exon	50012402	50012453	1000	+	.	gene_id "MSTRG.34475"; transcript_id "MSTRG.34475.2"; exon_number "7";
19	StringTie	exon	50013285	50013386	1000	+	.	gene_id "MSTRG.34475"; transcript_id "MSTRG.34475.2"; exon_number "8";
19	StringTie	exon	50013862	50013983	1000	+	.	gene_id "MSTRG.34475"; transcript_id "MSTRG.34475.2"; exon_number "9";
19	StringTie	transcript	49991519	50012453	1000	+	.	gene_id "MSTRG.34475"; transcript_id "MSTRG.34475.3";
19	StringTie	exon	49991519	49991779	1000	+	.	gene_id "MSTRG.34475"; transcript_id "MSTRG.34475.3"; exon_number "1";
19	StringTie	exon	49995799	49995873	1000	+	.	gene_id "MSTRG.34475"; transcript_id "MSTRG.34475.3"; exon_number "2";
19	StringTie	exon	50004386	50004487	1000	+	.	gene_id "MSTRG.34475"; transcript_id "MSTRG.34475.3"; exon_number "3";
19	StringTie	exon	50009075	50009169	1000	+	.	gene_id "MSTRG.34475"; transcript_id "MSTRG.34475.3"; exon_number "4";
19	StringTie	exon	50011597	50011787	1000	+	.	gene_id "MSTRG.34475"; transcript_id "MSTRG.34475.3"; exon_number "5";
19	StringTie	exon	50012368	50012453	1000	+	.	gene_id "MSTRG.34475"; transcript_id "MSTRG.34475.3"; exon_number "6";
19	StringTie	transcript	49991526	50012453	1000	+	.	gene_id "MSTRG.34475"; transcript_id "MSTRG.34475.4";
19	StringTie	exon	49991526	49991779	1000	+	.	gene_id "MSTRG.34475"; transcript_id "MSTRG.34475.4"; exon_number "1";
19	StringTie	exon	49995799	49995873	1000	+	.	gene_id "MSTRG.34475"; transcript_id "MSTRG.34475.4"; exon_number "2";
19	StringTie	exon	50004386	50004487	1000	+	.	gene_id "MSTRG.34475"; transcript_id "MSTRG.34475.4"; exon_number "3";
19	StringTie	exon	50007886	50008067	1000	+	.	gene_id "MSTRG.34475"; transcript_id "MSTRG.34475.4"; exon_number "4";
19	StringTie	exon	50009075	50009169	1000	+	.	gene_id "MSTRG.34475"; transcript_id "MSTRG.34475.4"; exon_number "5";
19	StringTie	exon	50011597	50011787	1000	+	.	gene_id "MSTRG.34475"; transcript_id "MSTRG.34475.4"; exon_number "6";
19	StringTie	exon	50012368	50012453	1000	+	.	gene_id "MSTRG.34475"; transcript_id "MSTRG.34475.4"; exon_number "7";
19	StringTie	transcript	49991544	50012401	1000	+	.	gene_id "MSTRG.34475"; transcript_id "MSTRG.34475.5";
19	StringTie	exon	49991544	49991779	1000	+	.	gene_id "MSTRG.34475"; transcript_id "MSTRG.34475.5"; exon_number "1";
19	StringTie	exon	49995799	49995873	1000	+	.	gene_id "MSTRG.34475"; transcript_id "MSTRG.34475.5"; exon_number "2";
19	StringTie	exon	50007980	50008067	1000	+	.	gene_id "MSTRG.34475"; transcript_id "MSTRG.34475.5"; exon_number "3";
19	StringTie	exon	50009075	50009169	1000	+	.	gene_id "MSTRG.34475"; transcript_id "MSTRG.34475.5"; exon_number "4";
19	StringTie	exon	50011597	50011787	1000	+	.	gene_id "MSTRG.34475"; transcript_id "MSTRG.34475.5"; exon_number "5";
19	StringTie	exon	50012368	50012401	1000	+	.	gene_id "MSTRG.34475"; transcript_id "MSTRG.34475.5"; exon_number "6";
19	StringTie	transcript	49991589	50010297	1000	+	.	gene_id "MSTRG.34475"; transcript_id "MSTRG.34475.6";
19	StringTie	exon	49991589	49991779	1000	+	.	gene_id "MSTRG.34475"; transcript_id "MSTRG.34475.6"; exon_number "1";
19	StringTie	exon	49995799	49995873	1000	+	.	gene_id "MSTRG.34475"; transcript_id "MSTRG.34475.6"; exon_number "2";
19	StringTie	exon	50004386	50004487	1000	+	.	gene_id "MSTRG.34475"; transcript_id "MSTRG.34475.6"; exon_number "3";
19	StringTie	exon	50007980	50008067	1000	+	.	gene_id "MSTRG.34475"; transcript_id "MSTRG.34475.6"; exon_number "4";
19	StringTie	exon	50009075	50009169	1000	+	.	gene_id "MSTRG.34475"; transcript_id "MSTRG.34475.6"; exon_number "5";
19	StringTie	exon	50010190	50010297	1000	+	.	gene_id "MSTRG.34475"; transcript_id "MSTRG.34475.6"; exon_number "6";
19	StringTie	transcript	50007173	50013983	1000	+	.	gene_id "MSTRG.34475"; transcript_id "MSTRG.34475.7";
19	StringTie	exon	50007173	50007364	1000	+	.	gene_id "MSTRG.34475"; transcript_id "MSTRG.34475.7"; exon_number "1";
19	StringTie	exon	50007980	50008067	1000	+	.	gene_id "MSTRG.34475"; transcript_id "MSTRG.34475.7"; exon_number "2";
19	StringTie	exon	50009075	50009169	1000	+	.	gene_id "MSTRG.34475"; transcript_id "MSTRG.34475.7"; exon_number "3";
19	StringTie	exon	50011597	50011787	1000	+	.	gene_id "MSTRG.34475"; transcript_id "MSTRG.34475.7"; exon_number "4";
19	StringTie	exon	50012368	50012453	1000	+	.	gene_id "MSTRG.34475"; transcript_id "MSTRG.34475.7"; exon_number "5";
19	StringTie	exon	50013285	50013386	1000	+	.	gene_id "MSTRG.34475"; transcript_id "MSTRG.34475.7"; exon_number "6";
19	StringTie	exon	50013862	50013983	1000	+	.	gene_id "MSTRG.34475"; transcript_id "MSTRG.34475.7"; exon_number "7";
19	StringTie	transcript	50007180	50013983	1000	+	.	gene_id "MSTRG.34475"; transcript_id "MSTRG.34475.8";
19	StringTie	exon	50007180	50007364	1000	+	.	gene_id "MSTRG.34475"; transcript_id "MSTRG.34475.8"; exon_number "1";
19	StringTie	exon	50007980	50008067	1000	+	.	gene_id "MSTRG.34475"; transcript_id "MSTRG.34475.8"; exon_number "2";
19	StringTie	exon	50009075	50009169	1000	+	.	gene_id "MSTRG.34475"; transcript_id "MSTRG.34475.8"; exon_number "3";
19	StringTie	exon	50011597	50011787	1000	+	.	gene_id "MSTRG.34475"; transcript_id "MSTRG.34475.8"; exon_number "4";
19	StringTie	exon	50012402	50012453	1000	+	.	gene_id "MSTRG.34475"; transcript_id "MSTRG.34475.8"; exon_number "5";
19	StringTie	exon	50013285	50013386	1000	+	.	gene_id "MSTRG.34475"; transcript_id "MSTRG.34475.8"; exon_number "6";
19	StringTie	exon	50013862	50013983	1000	+	.	gene_id "MSTRG.34475"; transcript_id "MSTRG.34475.8"; exon_number "7";
19	StringTie	transcript	49992151	49992518	1000	-	.	gene_id "MSTRG.34476"; transcript_id "MSTRG.34476.1";
19	StringTie	exon	49992151	49992518	1000	-	.	gene_id "MSTRG.34476"; transcript_id "MSTRG.34476.1"; exon_number "1";
19	StringTie	transcript	50029325	50030010	1000	-	.	gene_id "MSTRG.34479"; transcript_id "MSTRG.34479.1";
19	StringTie	exon	50029325	50030010	1000	-	.	gene_id "MSTRG.34479"; transcript_id "MSTRG.34479.1"; exon_number "1";
19	StringTie	transcript	50043618	50095457	1000	-	.	gene_id "MSTRG.34480"; transcript_id "MSTRG.34480.1";
19	StringTie	exon	50043618	50043663	1000	-	.	gene_id "MSTRG.34480"; transcript_id "MSTRG.34480.1"; exon_number "1";
19	StringTie	exon	50048586	50048732	1000	-	.	gene_id "MSTRG.34480"; transcript_id "MSTRG.34480.1"; exon_number "2";
19	StringTie	exon	50051255	50051402	1000	-	.	gene_id "MSTRG.34480"; transcript_id "MSTRG.34480.1"; exon_number "3";
19	StringTie	exon	50053997	50054191	1000	-	.	gene_id "MSTRG.34480"; transcript_id "MSTRG.34480.1"; exon_number "4";
19	StringTie	exon	50095144	50095457	1000	-	.	gene_id "MSTRG.34480"; transcript_id "MSTRG.34480.1"; exon_number "5";
19	StringTie	transcript	50043627	50079441	1000	-	.	gene_id "MSTRG.34480"; transcript_id "MSTRG.34480.2";
19	StringTie	exon	50043627	50043663	1000	-	.	gene_id "MSTRG.34480"; transcript_id "MSTRG.34480.2"; exon_number "1";
19	StringTie	exon	50048586	50048732	1000	-	.	gene_id "MSTRG.34480"; transcript_id "MSTRG.34480.2"; exon_number "2";
19	StringTie	exon	50051255	50051402	1000	-	.	gene_id "MSTRG.34480"; transcript_id "MSTRG.34480.2"; exon_number "3";
19	StringTie	exon	50053997	50054191	1000	-	.	gene_id "MSTRG.34480"; transcript_id "MSTRG.34480.2"; exon_number "4";
19	StringTie	exon	50079092	50079441	1000	-	.	gene_id "MSTRG.34480"; transcript_id "MSTRG.34480.2"; exon_number "5";
19	StringTie	transcript	50048586	50082320	1000	-	.	gene_id "MSTRG.34480"; transcript_id "MSTRG.34480.3";
19	StringTie	exon	50048586	50048732	1000	-	.	gene_id "MSTRG.34480"; transcript_id "MSTRG.34480.3"; exon_number "1";
19	StringTie	exon	50051255	50051402	1000	-	.	gene_id "MSTRG.34480"; transcript_id "MSTRG.34480.3"; exon_number "2";
19	StringTie	exon	50053997	50054191	1000	-	.	gene_id "MSTRG.34480"; transcript_id "MSTRG.34480.3"; exon_number "3";
19	StringTie	exon	50081988	50082320	1000	-	.	gene_id "MSTRG.34480"; transcript_id "MSTRG.34480.3"; exon_number "4";
19	StringTie	transcript	50051301	50095457	1000	-	.	gene_id "MSTRG.34480"; transcript_id "MSTRG.34480.5";
19	StringTie	exon	50051301	50051402	1000	-	.	gene_id "MSTRG.34480"; transcript_id "MSTRG.34480.5"; exon_number "1";
19	StringTie	exon	50053997	50054191	1000	-	.	gene_id "MSTRG.34480"; transcript_id "MSTRG.34480.5"; exon_number "2";
19	StringTie	exon	50095240	50095457	1000	-	.	gene_id "MSTRG.34480"; transcript_id "MSTRG.34480.5"; exon_number "3";
19	StringTie	transcript	50082465	50095457	1000	-	.	gene_id "MSTRG.34480"; transcript_id "MSTRG.34480.6";
19	StringTie	exon	50082465	50082708	1000	-	.	gene_id "MSTRG.34480"; transcript_id "MSTRG.34480.6"; exon_number "1";
19	StringTie	exon	50095144	50095457	1000	-	.	gene_id "MSTRG.34480"; transcript_id "MSTRG.34480.6"; exon_number "2";
19	StringTie	transcript	50079754	50083128	1000	+	.	gene_id "MSTRG.34481"; transcript_id "MSTRG.34481.1";
19	StringTie	exon	50079754	50080038	1000	+	.	gene_id "MSTRG.34481"; transcript_id "MSTRG.34481.1"; exon_number "1";
19	StringTie	exon	50080648	50081206	1000	+	.	gene_id "MSTRG.34481"; transcript_id "MSTRG.34481.1"; exon_number "2";
19	StringTie	exon	50082538	50083128	1000	+	.	gene_id "MSTRG.34481"; transcript_id "MSTRG.34481.1"; exon_number "3";
19	StringTie	transcript	50079754	50083128	1000	+	.	gene_id "MSTRG.34481"; transcript_id "MSTRG.34481.2";
19	StringTie	exon	50079754	50080038	1000	+	.	gene_id "MSTRG.34481"; transcript_id "MSTRG.34481.2"; exon_number "1";
19	StringTie	exon	50080648	50080695	1000	+	.	gene_id "MSTRG.34481"; transcript_id "MSTRG.34481.2"; exon_number "2";
19	StringTie	exon	50082538	50083128	1000	+	.	gene_id "MSTRG.34481"; transcript_id "MSTRG.34481.2"; exon_number "3";
19	StringTie	transcript	50095474	50095881	1000	+	.	gene_id "MSTRG.34482"; transcript_id "MSTRG.34482.1";
19	StringTie	exon	50095474	50095881	1000	+	.	gene_id "MSTRG.34482"; transcript_id "MSTRG.34482.1"; exon_number "1";
19	StringTie	transcript	50118502	50121364	1000	+	.	gene_id "MSTRG.34490"; transcript_id "MSTRG.34490.1";
19	StringTie	exon	50118502	50118619	1000	+	.	gene_id "MSTRG.34490"; transcript_id "MSTRG.34490.1"; exon_number "1";
19	StringTie	exon	50121028	50121364	1000	+	.	gene_id "MSTRG.34490"; transcript_id "MSTRG.34490.1"; exon_number "2";
19	StringTie	transcript	50122978	50126649	1000	+	.	gene_id "MSTRG.34490"; transcript_id "MSTRG.34490.5";
19	StringTie	exon	50122978	50123092	1000	+	.	gene_id "MSTRG.34490"; transcript_id "MSTRG.34490.5"; exon_number "1";
19	StringTie	exon	50124105	50124233	1000	+	.	gene_id "MSTRG.34490"; transcript_id "MSTRG.34490.5"; exon_number "2";
19	StringTie	exon	50125923	50125996	1000	+	.	gene_id "MSTRG.34490"; transcript_id "MSTRG.34490.5"; exon_number "3";
19	StringTie	exon	50126553	50126649	1000	+	.	gene_id "MSTRG.34490"; transcript_id "MSTRG.34490.5"; exon_number "4";
19	StringTie	transcript	50122986	50129109	1000	+	.	gene_id "MSTRG.34490"; transcript_id "MSTRG.34490.6";
19	StringTie	exon	50122986	50123092	1000	+	.	gene_id "MSTRG.34490"; transcript_id "MSTRG.34490.6"; exon_number "1";
19	StringTie	exon	50124105	50124233	1000	+	.	gene_id "MSTRG.34490"; transcript_id "MSTRG.34490.6"; exon_number "2";
19	StringTie	exon	50125047	50125088	1000	+	.	gene_id "MSTRG.34490"; transcript_id "MSTRG.34490.6"; exon_number "3";
19	StringTie	exon	50125923	50125996	1000	+	.	gene_id "MSTRG.34490"; transcript_id "MSTRG.34490.6"; exon_number "4";
19	StringTie	exon	50126519	50126649	1000	+	.	gene_id "MSTRG.34490"; transcript_id "MSTRG.34490.6"; exon_number "5";
19	StringTie	exon	50127216	50127360	1000	+	.	gene_id "MSTRG.34490"; transcript_id "MSTRG.34490.6"; exon_number "6";
19	StringTie	exon	50128821	50129109	1000	+	.	gene_id "MSTRG.34490"; transcript_id "MSTRG.34490.6"; exon_number "7";
19	StringTie	transcript	50122986	50124580	1000	+	.	gene_id "MSTRG.34490"; transcript_id "MSTRG.34490.7";
19	StringTie	exon	50122986	50123092	1000	+	.	gene_id "MSTRG.34490"; transcript_id "MSTRG.34490.7"; exon_number "1";
19	StringTie	exon	50123434	50123659	1000	+	.	gene_id "MSTRG.34490"; transcript_id "MSTRG.34490.7"; exon_number "2";
19	StringTie	exon	50124105	50124580	1000	+	.	gene_id "MSTRG.34490"; transcript_id "MSTRG.34490.7"; exon_number "3";
19	StringTie	transcript	50122993	50127334	1000	+	.	gene_id "MSTRG.34490"; transcript_id "MSTRG.34490.8";
19	StringTie	exon	50122993	50123092	1000	+	.	gene_id "MSTRG.34490"; transcript_id "MSTRG.34490.8"; exon_number "1";
19	StringTie	exon	50124105	50124233	1000	+	.	gene_id "MSTRG.34490"; transcript_id "MSTRG.34490.8"; exon_number "2";
19	StringTie	exon	50125047	50125088	1000	+	.	gene_id "MSTRG.34490"; transcript_id "MSTRG.34490.8"; exon_number "3";
19	StringTie	exon	50125927	50125996	1000	+	.	gene_id "MSTRG.34490"; transcript_id "MSTRG.34490.8"; exon_number "4";
19	StringTie	exon	50126553	50126649	1000	+	.	gene_id "MSTRG.34490"; transcript_id "MSTRG.34490.8"; exon_number "5";
19	StringTie	exon	50127216	50127334	1000	+	.	gene_id "MSTRG.34490"; transcript_id "MSTRG.34490.8"; exon_number "6";
19	StringTie	transcript	50123003	50123659	1000	+	.	gene_id "MSTRG.34490"; transcript_id "MSTRG.34490.9";
19	StringTie	exon	50123003	50123092	1000	+	.	gene_id "MSTRG.34490"; transcript_id "MSTRG.34490.9"; exon_number "1";
19	StringTie	exon	50123524	50123659	1000	+	.	gene_id "MSTRG.34490"; transcript_id "MSTRG.34490.9"; exon_number "2";
19	StringTie	transcript	50118520	50118718	1000	-	.	gene_id "MSTRG.34491"; transcript_id "MSTRG.34491.1";
19	StringTie	exon	50118520	50118718	1000	-	.	gene_id "MSTRG.34491"; transcript_id "MSTRG.34491.1"; exon_number "1";
19	StringTie	transcript	50145813	50152316	1000	+	.	gene_id "MSTRG.34497"; transcript_id "MSTRG.34497.2";
19	StringTie	exon	50145813	50146025	1000	+	.	gene_id "MSTRG.34497"; transcript_id "MSTRG.34497.2"; exon_number "1";
19	StringTie	exon	50148414	50148631	1000	+	.	gene_id "MSTRG.34497"; transcript_id "MSTRG.34497.2"; exon_number "2";
19	StringTie	exon	50151689	50151764	1000	+	.	gene_id "MSTRG.34497"; transcript_id "MSTRG.34497.2"; exon_number "3";
19	StringTie	exon	50152269	50152316	1000	+	.	gene_id "MSTRG.34497"; transcript_id "MSTRG.34497.2"; exon_number "4";
19	StringTie	transcript	50145813	50152011	1000	+	.	gene_id "MSTRG.34497"; transcript_id "MSTRG.34497.3";
19	StringTie	exon	50145813	50146025	1000	+	.	gene_id "MSTRG.34497"; transcript_id "MSTRG.34497.3"; exon_number "1";
19	StringTie	exon	50148414	50148631	1000	+	.	gene_id "MSTRG.34497"; transcript_id "MSTRG.34497.3"; exon_number "2";
19	StringTie	exon	50151689	50151764	1000	+	.	gene_id "MSTRG.34497"; transcript_id "MSTRG.34497.3"; exon_number "3";
19	StringTie	exon	50151929	50152011	1000	+	.	gene_id "MSTRG.34497"; transcript_id "MSTRG.34497.3"; exon_number "4";
19	StringTie	transcript	50169646	50170424	1000	+	.	gene_id "MSTRG.34499"; transcript_id "MSTRG.34499.1";
19	StringTie	exon	50169646	50169697	1000	+	.	gene_id "MSTRG.34499"; transcript_id "MSTRG.34499.1"; exon_number "1";
19	StringTie	exon	50170003	50170424	1000	+	.	gene_id "MSTRG.34499"; transcript_id "MSTRG.34499.1"; exon_number "2";
19	StringTie	transcript	50169646	50170424	1000	+	.	gene_id "MSTRG.34499"; transcript_id "MSTRG.34499.2";
19	StringTie	exon	50169646	50169697	1000	+	.	gene_id "MSTRG.34499"; transcript_id "MSTRG.34499.2"; exon_number "1";
19	StringTie	exon	50170010	50170424	1000	+	.	gene_id "MSTRG.34499"; transcript_id "MSTRG.34499.2"; exon_number "2";
19	StringTie	transcript	50173548	50176337	1000	-	.	gene_id "MSTRG.34500"; transcript_id "MSTRG.34500.1";
19	StringTie	exon	50173548	50173710	1000	-	.	gene_id "MSTRG.34500"; transcript_id "MSTRG.34500.1"; exon_number "1";
19	StringTie	exon	50175091	50175250	1000	-	.	gene_id "MSTRG.34500"; transcript_id "MSTRG.34500.1"; exon_number "2";
19	StringTie	exon	50176062	50176337	1000	-	.	gene_id "MSTRG.34500"; transcript_id "MSTRG.34500.1"; exon_number "3";
19	StringTie	transcript	50173548	50176337	1000	-	.	gene_id "MSTRG.34500"; transcript_id "MSTRG.34500.2";
19	StringTie	exon	50173548	50173710	1000	-	.	gene_id "MSTRG.34500"; transcript_id "MSTRG.34500.2"; exon_number "1";
19	StringTie	exon	50173960	50174007	1000	-	.	gene_id "MSTRG.34500"; transcript_id "MSTRG.34500.2"; exon_number "2";
19	StringTie	exon	50175091	50175250	1000	-	.	gene_id "MSTRG.34500"; transcript_id "MSTRG.34500.2"; exon_number "3";
19	StringTie	exon	50176062	50176337	1000	-	.	gene_id "MSTRG.34500"; transcript_id "MSTRG.34500.2"; exon_number "4";
19	StringTie	transcript	50211907	50224940	1000	+	.	gene_id "MSTRG.34501"; transcript_id "MSTRG.34501.1";
19	StringTie	exon	50211907	50212035	1000	+	.	gene_id "MSTRG.34501"; transcript_id "MSTRG.34501.1"; exon_number "1";
19	StringTie	exon	50224927	50224940	1000	+	.	gene_id "MSTRG.34501"; transcript_id "MSTRG.34501.1"; exon_number "2";
19	StringTie	transcript	50230320	50230793	1000	-	.	gene_id "MSTRG.34502"; transcript_id "MSTRG.34502.1";
19	StringTie	exon	50230320	50230793	1000	-	.	gene_id "MSTRG.34502"; transcript_id "MSTRG.34502.1"; exon_number "1";
19	StringTie	transcript	50246278	50262567	1000	+	.	gene_id "MSTRG.34504"; transcript_id "MSTRG.34504.1";
19	StringTie	exon	50246278	50246707	1000	+	.	gene_id "MSTRG.34504"; transcript_id "MSTRG.34504.1"; exon_number "1";
19	StringTie	exon	50261112	50261237	1000	+	.	gene_id "MSTRG.34504"; transcript_id "MSTRG.34504.1"; exon_number "2";
19	StringTie	exon	50262494	50262567	1000	+	.	gene_id "MSTRG.34504"; transcript_id "MSTRG.34504.1"; exon_number "3";
19	StringTie	transcript	50246278	50268079	1000	+	.	gene_id "MSTRG.34504"; transcript_id "MSTRG.34504.2";
19	StringTie	exon	50246278	50246707	1000	+	.	gene_id "MSTRG.34504"; transcript_id "MSTRG.34504.2"; exon_number "1";
19	StringTie	exon	50267940	50268079	1000	+	.	gene_id "MSTRG.34504"; transcript_id "MSTRG.34504.2"; exon_number "2";
19	StringTie	transcript	50303846	50330028	1000	-	.	gene_id "MSTRG.34510"; transcript_id "MSTRG.34510.1";
19	StringTie	exon	50303846	50303880	1000	-	.	gene_id "MSTRG.34510"; transcript_id "MSTRG.34510.1"; exon_number "1";
19	StringTie	exon	50304464	50304778	1000	-	.	gene_id "MSTRG.34510"; transcript_id "MSTRG.34510.1"; exon_number "2";
19	StringTie	exon	50304993	50305146	1000	-	.	gene_id "MSTRG.34510"; transcript_id "MSTRG.34510.1"; exon_number "3";
19	StringTie	exon	50309880	50310042	1000	-	.	gene_id "MSTRG.34510"; transcript_id "MSTRG.34510.1"; exon_number "4";
19	StringTie	exon	50329897	50330028	1000	-	.	gene_id "MSTRG.34510"; transcript_id "MSTRG.34510.1"; exon_number "5";
19	StringTie	transcript	50305121	50322849	1000	-	.	gene_id "MSTRG.34510"; transcript_id "MSTRG.34510.2";
19	StringTie	exon	50305121	50305146	1000	-	.	gene_id "MSTRG.34510"; transcript_id "MSTRG.34510.2"; exon_number "1";
19	StringTie	exon	50309880	50310042	1000	-	.	gene_id "MSTRG.34510"; transcript_id "MSTRG.34510.2"; exon_number "2";
19	StringTie	exon	50322743	50322849	1000	-	.	gene_id "MSTRG.34510"; transcript_id "MSTRG.34510.2"; exon_number "3";
19	StringTie	transcript	50310002	50330028	1000	-	.	gene_id "MSTRG.34510"; transcript_id "MSTRG.34510.3";
19	StringTie	exon	50310002	50310042	1000	-	.	gene_id "MSTRG.34510"; transcript_id "MSTRG.34510.3"; exon_number "1";
19	StringTie	exon	50315056	50315181	1000	-	.	gene_id "MSTRG.34510"; transcript_id "MSTRG.34510.3"; exon_number "2";
19	StringTie	exon	50329897	50330028	1000	-	.	gene_id "MSTRG.34510"; transcript_id "MSTRG.34510.3"; exon_number "3";
19	StringTie	transcript	50387290	50387985	1000	-	.	gene_id "MSTRG.34511"; transcript_id "MSTRG.34511.1";
19	StringTie	exon	50387290	50387985	1000	-	.	gene_id "MSTRG.34511"; transcript_id "MSTRG.34511.1"; exon_number "1";
19	StringTie	transcript	50400397	50400853	1000	+	.	gene_id "MSTRG.34512"; transcript_id "MSTRG.34512.1";
19	StringTie	exon	50400397	50400853	1000	+	.	gene_id "MSTRG.34512"; transcript_id "MSTRG.34512.1"; exon_number "1";
19	StringTie	transcript	50407006	50426208	1000	+	.	gene_id "MSTRG.34513"; transcript_id "MSTRG.34513.1";
19	StringTie	exon	50407006	50407131	1000	+	.	gene_id "MSTRG.34513"; transcript_id "MSTRG.34513.1"; exon_number "1";
19	StringTie	exon	50426109	50426208	1000	+	.	gene_id "MSTRG.34513"; transcript_id "MSTRG.34513.1"; exon_number "2";
19	StringTie	transcript	50413611	50421444	1000	-	.	gene_id "MSTRG.34516"; transcript_id "MSTRG.34516.1";
19	StringTie	exon	50413611	50414308	1000	-	.	gene_id "MSTRG.34516"; transcript_id "MSTRG.34516.1"; exon_number "1";
19	StringTie	exon	50421310	50421444	1000	-	.	gene_id "MSTRG.34516"; transcript_id "MSTRG.34516.1"; exon_number "2";
19	StringTie	transcript	50413750	50421444	1000	-	.	gene_id "MSTRG.34516"; transcript_id "MSTRG.34516.2";
19	StringTie	exon	50413750	50414308	1000	-	.	gene_id "MSTRG.34516"; transcript_id "MSTRG.34516.2"; exon_number "1";
19	StringTie	exon	50421292	50421444	1000	-	.	gene_id "MSTRG.34516"; transcript_id "MSTRG.34516.2"; exon_number "2";
19	StringTie	transcript	50413756	50421444	1000	-	.	gene_id "MSTRG.34516"; transcript_id "MSTRG.34516.3";
19	StringTie	exon	50413756	50414308	1000	-	.	gene_id "MSTRG.34516"; transcript_id "MSTRG.34516.3"; exon_number "1";
19	StringTie	exon	50421206	50421444	1000	-	.	gene_id "MSTRG.34516"; transcript_id "MSTRG.34516.3"; exon_number "2";
19	StringTie	transcript	50414428	50421444	1000	-	.	gene_id "MSTRG.34516"; transcript_id "MSTRG.34516.5";
19	StringTie	exon	50414428	50414716	1000	-	.	gene_id "MSTRG.34516"; transcript_id "MSTRG.34516.5"; exon_number "1";
19	StringTie	exon	50421206	50421444	1000	-	.	gene_id "MSTRG.34516"; transcript_id "MSTRG.34516.5"; exon_number "2";
19	StringTie	transcript	50414547	50421444	1000	-	.	gene_id "MSTRG.34516"; transcript_id "MSTRG.34516.6";
19	StringTie	exon	50414547	50414716	1000	-	.	gene_id "MSTRG.34516"; transcript_id "MSTRG.34516.6"; exon_number "1";
19	StringTie	exon	50421310	50421444	1000	-	.	gene_id "MSTRG.34516"; transcript_id "MSTRG.34516.6"; exon_number "2";
19	StringTie	transcript	50435460	50435942	1000	+	.	gene_id "MSTRG.34519"; transcript_id "MSTRG.34519.1";
19	StringTie	exon	50435460	50435942	1000	+	.	gene_id "MSTRG.34519"; transcript_id "MSTRG.34519.1"; exon_number "1";
19	StringTie	transcript	50435889	50532685	1000	-	.	gene_id "MSTRG.34520"; transcript_id "MSTRG.34520.1";
19	StringTie	exon	50435889	50436246	1000	-	.	gene_id "MSTRG.34520"; transcript_id "MSTRG.34520.1"; exon_number "1";
19	StringTie	exon	50532585	50532685	1000	-	.	gene_id "MSTRG.34520"; transcript_id "MSTRG.34520.1"; exon_number "2";
19	StringTie	transcript	50453888	50454295	1000	+	.	gene_id "MSTRG.34521"; transcript_id "MSTRG.34521.1";
19	StringTie	exon	50453888	50454295	1000	+	.	gene_id "MSTRG.34521"; transcript_id "MSTRG.34521.1"; exon_number "1";
19	StringTie	transcript	50483959	50538393	1000	+	.	gene_id "MSTRG.34523"; transcript_id "MSTRG.34523.1";
19	StringTie	exon	50483959	50484048	1000	+	.	gene_id "MSTRG.34523"; transcript_id "MSTRG.34523.1"; exon_number "1";
19	StringTie	exon	50537976	50538393	1000	+	.	gene_id "MSTRG.34523"; transcript_id "MSTRG.34523.1"; exon_number "2";
19	StringTie	transcript	50528539	50539570	1000	+	.	gene_id "MSTRG.34523"; transcript_id "MSTRG.34523.2";
19	StringTie	exon	50528539	50528673	1000	+	.	gene_id "MSTRG.34523"; transcript_id "MSTRG.34523.2"; exon_number "1";
19	StringTie	exon	50536898	50537051	1000	+	.	gene_id "MSTRG.34523"; transcript_id "MSTRG.34523.2"; exon_number "2";
19	StringTie	exon	50537239	50537553	1000	+	.	gene_id "MSTRG.34523"; transcript_id "MSTRG.34523.2"; exon_number "3";
19	StringTie	exon	50538128	50538163	1000	+	.	gene_id "MSTRG.34523"; transcript_id "MSTRG.34523.2"; exon_number "4";
19	StringTie	exon	50538414	50538574	1000	+	.	gene_id "MSTRG.34523"; transcript_id "MSTRG.34523.2"; exon_number "5";
19	StringTie	exon	50538947	50539570	1000	+	.	gene_id "MSTRG.34523"; transcript_id "MSTRG.34523.2"; exon_number "6";
19	StringTie	transcript	50528540	50539570	1000	+	.	gene_id "MSTRG.34523"; transcript_id "MSTRG.34523.3";
19	StringTie	exon	50528540	50528673	1000	+	.	gene_id "MSTRG.34523"; transcript_id "MSTRG.34523.3"; exon_number "1";
19	StringTie	exon	50536898	50537051	1000	+	.	gene_id "MSTRG.34523"; transcript_id "MSTRG.34523.3"; exon_number "2";
19	StringTie	exon	50537239	50537553	1000	+	.	gene_id "MSTRG.34523"; transcript_id "MSTRG.34523.3"; exon_number "3";
19	StringTie	exon	50538131	50538163	1000	+	.	gene_id "MSTRG.34523"; transcript_id "MSTRG.34523.3"; exon_number "4";
19	StringTie	exon	50538414	50538574	1000	+	.	gene_id "MSTRG.34523"; transcript_id "MSTRG.34523.3"; exon_number "5";
19	StringTie	exon	50538947	50539570	1000	+	.	gene_id "MSTRG.34523"; transcript_id "MSTRG.34523.3"; exon_number "6";
19	StringTie	transcript	50528540	50539570	1000	+	.	gene_id "MSTRG.34523"; transcript_id "MSTRG.34523.4";
19	StringTie	exon	50528540	50528673	1000	+	.	gene_id "MSTRG.34523"; transcript_id "MSTRG.34523.4"; exon_number "1";
19	StringTie	exon	50536898	50537051	1000	+	.	gene_id "MSTRG.34523"; transcript_id "MSTRG.34523.4"; exon_number "2";
19	StringTie	exon	50537239	50537442	1000	+	.	gene_id "MSTRG.34523"; transcript_id "MSTRG.34523.4"; exon_number "3";
19	StringTie	exon	50538128	50538163	1000	+	.	gene_id "MSTRG.34523"; transcript_id "MSTRG.34523.4"; exon_number "4";
19	StringTie	exon	50538414	50538574	1000	+	.	gene_id "MSTRG.34523"; transcript_id "MSTRG.34523.4"; exon_number "5";
19	StringTie	exon	50538947	50539570	1000	+	.	gene_id "MSTRG.34523"; transcript_id "MSTRG.34523.4"; exon_number "6";
19	StringTie	transcript	50528540	50538574	1000	+	.	gene_id "MSTRG.34523"; transcript_id "MSTRG.34523.5";
19	StringTie	exon	50528540	50528673	1000	+	.	gene_id "MSTRG.34523"; transcript_id "MSTRG.34523.5"; exon_number "1";
19	StringTie	exon	50536898	50537051	1000	+	.	gene_id "MSTRG.34523"; transcript_id "MSTRG.34523.5"; exon_number "2";
19	StringTie	exon	50538128	50538163	1000	+	.	gene_id "MSTRG.34523"; transcript_id "MSTRG.34523.5"; exon_number "3";
19	StringTie	exon	50538414	50538574	1000	+	.	gene_id "MSTRG.34523"; transcript_id "MSTRG.34523.5"; exon_number "4";
19	StringTie	transcript	50528540	50538574	1000	+	.	gene_id "MSTRG.34523"; transcript_id "MSTRG.34523.6";
19	StringTie	exon	50528540	50528673	1000	+	.	gene_id "MSTRG.34523"; transcript_id "MSTRG.34523.6"; exon_number "1";
19	StringTie	exon	50536898	50537051	1000	+	.	gene_id "MSTRG.34523"; transcript_id "MSTRG.34523.6"; exon_number "2";
19	StringTie	exon	50537239	50537442	1000	+	.	gene_id "MSTRG.34523"; transcript_id "MSTRG.34523.6"; exon_number "3";
19	StringTie	exon	50538128	50538163	1000	+	.	gene_id "MSTRG.34523"; transcript_id "MSTRG.34523.6"; exon_number "4";
19	StringTie	exon	50538394	50538574	1000	+	.	gene_id "MSTRG.34523"; transcript_id "MSTRG.34523.6"; exon_number "5";
19	StringTie	transcript	50528540	50539570	1000	+	.	gene_id "MSTRG.34523"; transcript_id "MSTRG.34523.7";
19	StringTie	exon	50528540	50528673	1000	+	.	gene_id "MSTRG.34523"; transcript_id "MSTRG.34523.7"; exon_number "1";
19	StringTie	exon	50538128	50538163	1000	+	.	gene_id "MSTRG.34523"; transcript_id "MSTRG.34523.7"; exon_number "2";
19	StringTie	exon	50538414	50538574	1000	+	.	gene_id "MSTRG.34523"; transcript_id "MSTRG.34523.7"; exon_number "3";
19	StringTie	exon	50538947	50539570	1000	+	.	gene_id "MSTRG.34523"; transcript_id "MSTRG.34523.7"; exon_number "4";
19	StringTie	transcript	50528540	50538574	1000	+	.	gene_id "MSTRG.34523"; transcript_id "MSTRG.34523.8";
19	StringTie	exon	50528540	50528673	1000	+	.	gene_id "MSTRG.34523"; transcript_id "MSTRG.34523.8"; exon_number "1";
19	StringTie	exon	50536898	50537051	1000	+	.	gene_id "MSTRG.34523"; transcript_id "MSTRG.34523.8"; exon_number "2";
19	StringTie	exon	50537239	50537442	1000	+	.	gene_id "MSTRG.34523"; transcript_id "MSTRG.34523.8"; exon_number "3";
19	StringTie	exon	50538414	50538574	1000	+	.	gene_id "MSTRG.34523"; transcript_id "MSTRG.34523.8"; exon_number "4";
19	StringTie	transcript	50528540	50538574	1000	+	.	gene_id "MSTRG.34523"; transcript_id "MSTRG.34523.9";
19	StringTie	exon	50528540	50528673	1000	+	.	gene_id "MSTRG.34523"; transcript_id "MSTRG.34523.9"; exon_number "1";
19	StringTie	exon	50536898	50537051	1000	+	.	gene_id "MSTRG.34523"; transcript_id "MSTRG.34523.9"; exon_number "2";
19	StringTie	exon	50537239	50537442	1000	+	.	gene_id "MSTRG.34523"; transcript_id "MSTRG.34523.9"; exon_number "3";
19	StringTie	exon	50538128	50538163	1000	+	.	gene_id "MSTRG.34523"; transcript_id "MSTRG.34523.9"; exon_number "4";
19	StringTie	exon	50538436	50538574	1000	+	.	gene_id "MSTRG.34523"; transcript_id "MSTRG.34523.9"; exon_number "5";
19	StringTie	transcript	50528540	50538393	1000	+	.	gene_id "MSTRG.34523"; transcript_id "MSTRG.34523.10";
19	StringTie	exon	50528540	50528673	1000	+	.	gene_id "MSTRG.34523"; transcript_id "MSTRG.34523.10"; exon_number "1";
19	StringTie	exon	50537239	50537553	1000	+	.	gene_id "MSTRG.34523"; transcript_id "MSTRG.34523.10"; exon_number "2";
19	StringTie	exon	50538128	50538393	1000	+	.	gene_id "MSTRG.34523"; transcript_id "MSTRG.34523.10"; exon_number "3";
19	StringTie	transcript	50528551	50538581	1000	+	.	gene_id "MSTRG.34523"; transcript_id "MSTRG.34523.11";
19	StringTie	exon	50528551	50528673	1000	+	.	gene_id "MSTRG.34523"; transcript_id "MSTRG.34523.11"; exon_number "1";
19	StringTie	exon	50536898	50537051	1000	+	.	gene_id "MSTRG.34523"; transcript_id "MSTRG.34523.11"; exon_number "2";
19	StringTie	exon	50537239	50537553	1000	+	.	gene_id "MSTRG.34523"; transcript_id "MSTRG.34523.11"; exon_number "3";
19	StringTie	exon	50538131	50538163	1000	+	.	gene_id "MSTRG.34523"; transcript_id "MSTRG.34523.11"; exon_number "4";
19	StringTie	exon	50538394	50538581	1000	+	.	gene_id "MSTRG.34523"; transcript_id "MSTRG.34523.11"; exon_number "5";
19	StringTie	transcript	50528551	50538574	1000	+	.	gene_id "MSTRG.34523"; transcript_id "MSTRG.34523.12";
19	StringTie	exon	50528551	50528673	1000	+	.	gene_id "MSTRG.34523"; transcript_id "MSTRG.34523.12"; exon_number "1";
19	StringTie	exon	50536898	50537051	1000	+	.	gene_id "MSTRG.34523"; transcript_id "MSTRG.34523.12"; exon_number "2";
19	StringTie	exon	50537239	50537553	1000	+	.	gene_id "MSTRG.34523"; transcript_id "MSTRG.34523.12"; exon_number "3";
19	StringTie	exon	50538414	50538574	1000	+	.	gene_id "MSTRG.34523"; transcript_id "MSTRG.34523.12"; exon_number "4";
19	StringTie	transcript	50528551	50538574	1000	+	.	gene_id "MSTRG.34523"; transcript_id "MSTRG.34523.13";
19	StringTie	exon	50528551	50528673	1000	+	.	gene_id "MSTRG.34523"; transcript_id "MSTRG.34523.13"; exon_number "1";
19	StringTie	exon	50536898	50537051	1000	+	.	gene_id "MSTRG.34523"; transcript_id "MSTRG.34523.13"; exon_number "2";
19	StringTie	exon	50538414	50538574	1000	+	.	gene_id "MSTRG.34523"; transcript_id "MSTRG.34523.13"; exon_number "3";
19	StringTie	transcript	50528560	50538574	1000	+	.	gene_id "MSTRG.34523"; transcript_id "MSTRG.34523.14";
19	StringTie	exon	50528560	50528673	1000	+	.	gene_id "MSTRG.34523"; transcript_id "MSTRG.34523.14"; exon_number "1";
19	StringTie	exon	50536898	50537051	1000	+	.	gene_id "MSTRG.34523"; transcript_id "MSTRG.34523.14"; exon_number "2";
19	StringTie	exon	50537353	50537553	1000	+	.	gene_id "MSTRG.34523"; transcript_id "MSTRG.34523.14"; exon_number "3";
19	StringTie	exon	50538131	50538163	1000	+	.	gene_id "MSTRG.34523"; transcript_id "MSTRG.34523.14"; exon_number "4";
19	StringTie	exon	50538414	50538574	1000	+	.	gene_id "MSTRG.34523"; transcript_id "MSTRG.34523.14"; exon_number "5";
19	StringTie	transcript	50528561	50539570	1000	+	.	gene_id "MSTRG.34523"; transcript_id "MSTRG.34523.15";
19	StringTie	exon	50528561	50528673	1000	+	.	gene_id "MSTRG.34523"; transcript_id "MSTRG.34523.15"; exon_number "1";
19	StringTie	exon	50536898	50537051	1000	+	.	gene_id "MSTRG.34523"; transcript_id "MSTRG.34523.15"; exon_number "2";
19	StringTie	exon	50537239	50537442	1000	+	.	gene_id "MSTRG.34523"; transcript_id "MSTRG.34523.15"; exon_number "3";
19	StringTie	exon	50538131	50538163	1000	+	.	gene_id "MSTRG.34523"; transcript_id "MSTRG.34523.15"; exon_number "4";
19	StringTie	exon	50538414	50538574	1000	+	.	gene_id "MSTRG.34523"; transcript_id "MSTRG.34523.15"; exon_number "5";
19	StringTie	exon	50538947	50539570	1000	+	.	gene_id "MSTRG.34523"; transcript_id "MSTRG.34523.15"; exon_number "6";
19	StringTie	transcript	50528561	50538435	1000	+	.	gene_id "MSTRG.34523"; transcript_id "MSTRG.34523.16";
19	StringTie	exon	50528561	50528673	1000	+	.	gene_id "MSTRG.34523"; transcript_id "MSTRG.34523.16"; exon_number "1";
19	StringTie	exon	50538128	50538163	1000	+	.	gene_id "MSTRG.34523"; transcript_id "MSTRG.34523.16"; exon_number "2";
19	StringTie	exon	50538394	50538435	1000	+	.	gene_id "MSTRG.34523"; transcript_id "MSTRG.34523.16"; exon_number "3";
19	StringTie	transcript	50528561	50538574	1000	+	.	gene_id "MSTRG.34523"; transcript_id "MSTRG.34523.17";
19	StringTie	exon	50528561	50528673	1000	+	.	gene_id "MSTRG.34523"; transcript_id "MSTRG.34523.17"; exon_number "1";
19	StringTie	exon	50538414	50538574	1000	+	.	gene_id "MSTRG.34523"; transcript_id "MSTRG.34523.17"; exon_number "2";
19	StringTie	transcript	50489347	50495987	1000	-	.	gene_id "MSTRG.34524"; transcript_id "MSTRG.34524.1";
19	StringTie	exon	50489347	50489718	1000	-	.	gene_id "MSTRG.34524"; transcript_id "MSTRG.34524.1"; exon_number "1";
19	StringTie	exon	50495831	50495987	1000	-	.	gene_id "MSTRG.34524"; transcript_id "MSTRG.34524.1"; exon_number "2";
19	StringTie	transcript	50510972	50534470	1000	-	.	gene_id "MSTRG.34525"; transcript_id "MSTRG.34525.1";
19	StringTie	exon	50510972	50511019	1000	-	.	gene_id "MSTRG.34525"; transcript_id "MSTRG.34525.1"; exon_number "1";
19	StringTie	exon	50530981	50531088	1000	-	.	gene_id "MSTRG.34525"; transcript_id "MSTRG.34525.1"; exon_number "2";
19	StringTie	exon	50534345	50534470	1000	-	.	gene_id "MSTRG.34525"; transcript_id "MSTRG.34525.1"; exon_number "3";
19	StringTie	transcript	50512781	50534470	1000	-	.	gene_id "MSTRG.34525"; transcript_id "MSTRG.34525.2";
19	StringTie	exon	50512781	50512882	1000	-	.	gene_id "MSTRG.34525"; transcript_id "MSTRG.34525.2"; exon_number "1";
19	StringTie	exon	50530981	50531088	1000	-	.	gene_id "MSTRG.34525"; transcript_id "MSTRG.34525.2"; exon_number "2";
19	StringTie	exon	50534345	50534470	1000	-	.	gene_id "MSTRG.34525"; transcript_id "MSTRG.34525.2"; exon_number "3";
19	StringTie	transcript	50515306	50534470	1000	-	.	gene_id "MSTRG.34525"; transcript_id "MSTRG.34525.3";
19	StringTie	exon	50515306	50515640	1000	-	.	gene_id "MSTRG.34525"; transcript_id "MSTRG.34525.3"; exon_number "1";
19	StringTie	exon	50530981	50531088	1000	-	.	gene_id "MSTRG.34525"; transcript_id "MSTRG.34525.3"; exon_number "2";
19	StringTie	exon	50534345	50534470	1000	-	.	gene_id "MSTRG.34525"; transcript_id "MSTRG.34525.3"; exon_number "3";
19	StringTie	transcript	50534031	50534470	1000	-	.	gene_id "MSTRG.34525"; transcript_id "MSTRG.34525.5";
19	StringTie	exon	50534031	50534067	1000	-	.	gene_id "MSTRG.34525"; transcript_id "MSTRG.34525.5"; exon_number "1";
19	StringTie	exon	50534345	50534470	1000	-	.	gene_id "MSTRG.34525"; transcript_id "MSTRG.34525.5"; exon_number "2";
19	StringTie	transcript	50542434	50545888	1000	+	.	gene_id "MSTRG.34527"; transcript_id "MSTRG.34527.1";
19	StringTie	exon	50542434	50542731	1000	+	.	gene_id "MSTRG.34527"; transcript_id "MSTRG.34527.1"; exon_number "1";
19	StringTie	exon	50543767	50544081	1000	+	.	gene_id "MSTRG.34527"; transcript_id "MSTRG.34527.1"; exon_number "2";
19	StringTie	exon	50544337	50544470	1000	+	.	gene_id "MSTRG.34527"; transcript_id "MSTRG.34527.1"; exon_number "3";
19	StringTie	exon	50545478	50545888	1000	+	.	gene_id "MSTRG.34527"; transcript_id "MSTRG.34527.1"; exon_number "4";
19	StringTie	transcript	50542439	50545888	1000	+	.	gene_id "MSTRG.34527"; transcript_id "MSTRG.34527.2";
19	StringTie	exon	50542439	50542731	1000	+	.	gene_id "MSTRG.34527"; transcript_id "MSTRG.34527.2"; exon_number "1";
19	StringTie	exon	50543767	50544081	1000	+	.	gene_id "MSTRG.34527"; transcript_id "MSTRG.34527.2"; exon_number "2";
19	StringTie	exon	50544337	50544548	1000	+	.	gene_id "MSTRG.34527"; transcript_id "MSTRG.34527.2"; exon_number "3";
19	StringTie	exon	50545478	50545888	1000	+	.	gene_id "MSTRG.34527"; transcript_id "MSTRG.34527.2"; exon_number "4";
19	StringTie	transcript	50542442	50545888	1000	+	.	gene_id "MSTRG.34527"; transcript_id "MSTRG.34527.3";
19	StringTie	exon	50542442	50542731	1000	+	.	gene_id "MSTRG.34527"; transcript_id "MSTRG.34527.3"; exon_number "1";
19	StringTie	exon	50543754	50544081	1000	+	.	gene_id "MSTRG.34527"; transcript_id "MSTRG.34527.3"; exon_number "2";
19	StringTie	exon	50544337	50544470	1000	+	.	gene_id "MSTRG.34527"; transcript_id "MSTRG.34527.3"; exon_number "3";
19	StringTie	exon	50545478	50545888	1000	+	.	gene_id "MSTRG.34527"; transcript_id "MSTRG.34527.3"; exon_number "4";
19	StringTie	transcript	50542443	50544470	1000	+	.	gene_id "MSTRG.34527"; transcript_id "MSTRG.34527.4";
19	StringTie	exon	50542443	50542731	1000	+	.	gene_id "MSTRG.34527"; transcript_id "MSTRG.34527.4"; exon_number "1";
19	StringTie	exon	50544337	50544470	1000	+	.	gene_id "MSTRG.34527"; transcript_id "MSTRG.34527.4"; exon_number "2";
19	StringTie	transcript	50552905	50555925	1000	-	.	gene_id "MSTRG.34528"; transcript_id "MSTRG.34528.1";
19	StringTie	exon	50552905	50553119	1000	-	.	gene_id "MSTRG.34528"; transcript_id "MSTRG.34528.1"; exon_number "1";
19	StringTie	exon	50555666	50555925	1000	-	.	gene_id "MSTRG.34528"; transcript_id "MSTRG.34528.1"; exon_number "2";
19	StringTie	transcript	50554683	50555925	1000	-	.	gene_id "MSTRG.34528"; transcript_id "MSTRG.34528.2";
19	StringTie	exon	50554683	50554788	1000	-	.	gene_id "MSTRG.34528"; transcript_id "MSTRG.34528.2"; exon_number "1";
19	StringTie	exon	50555666	50555925	1000	-	.	gene_id "MSTRG.34528"; transcript_id "MSTRG.34528.2"; exon_number "2";
19	StringTie	transcript	50557827	50565018	1000	-	.	gene_id "MSTRG.34529"; transcript_id "MSTRG.34529.1";
19	StringTie	exon	50557827	50558236	1000	-	.	gene_id "MSTRG.34529"; transcript_id "MSTRG.34529.1"; exon_number "1";
19	StringTie	exon	50564983	50565018	1000	-	.	gene_id "MSTRG.34529"; transcript_id "MSTRG.34529.1"; exon_number "2";
19	StringTie	transcript	50557827	50565018	1000	-	.	gene_id "MSTRG.34529"; transcript_id "MSTRG.34529.2";
19	StringTie	exon	50557827	50558236	1000	-	.	gene_id "MSTRG.34529"; transcript_id "MSTRG.34529.2"; exon_number "1";
19	StringTie	exon	50564671	50564798	1000	-	.	gene_id "MSTRG.34529"; transcript_id "MSTRG.34529.2"; exon_number "2";
19	StringTie	exon	50564983	50565018	1000	-	.	gene_id "MSTRG.34529"; transcript_id "MSTRG.34529.2"; exon_number "3";
19	StringTie	transcript	50557827	50565018	1000	-	.	gene_id "MSTRG.34529"; transcript_id "MSTRG.34529.3";
19	StringTie	exon	50557827	50558236	1000	-	.	gene_id "MSTRG.34529"; transcript_id "MSTRG.34529.3"; exon_number "1";
19	StringTie	exon	50564767	50564798	1000	-	.	gene_id "MSTRG.34529"; transcript_id "MSTRG.34529.3"; exon_number "2";
19	StringTie	exon	50564983	50565018	1000	-	.	gene_id "MSTRG.34529"; transcript_id "MSTRG.34529.3"; exon_number "3";
19	StringTie	transcript	50565139	50565860	1000	+	.	gene_id "MSTRG.34530"; transcript_id "MSTRG.34530.1";
19	StringTie	exon	50565139	50565860	1000	+	.	gene_id "MSTRG.34530"; transcript_id "MSTRG.34530.1"; exon_number "1";
19	StringTie	transcript	50572680	50573129	1000	+	.	gene_id "MSTRG.34531"; transcript_id "MSTRG.34531.1";
19	StringTie	exon	50572680	50573129	1000	+	.	gene_id "MSTRG.34531"; transcript_id "MSTRG.34531.1"; exon_number "1";
19	StringTie	transcript	50597224	50621208	1000	+	.	gene_id "MSTRG.34532"; transcript_id "MSTRG.34532.1";
19	StringTie	exon	50597224	50597668	1000	+	.	gene_id "MSTRG.34532"; transcript_id "MSTRG.34532.1"; exon_number "1";
19	StringTie	exon	50604479	50604589	1000	+	.	gene_id "MSTRG.34532"; transcript_id "MSTRG.34532.1"; exon_number "2";
19	StringTie	exon	50620574	50620722	1000	+	.	gene_id "MSTRG.34532"; transcript_id "MSTRG.34532.1"; exon_number "3";
19	StringTie	exon	50620992	50621208	1000	+	.	gene_id "MSTRG.34532"; transcript_id "MSTRG.34532.1"; exon_number "4";
19	StringTie	transcript	50597224	50608643	1000	+	.	gene_id "MSTRG.34532"; transcript_id "MSTRG.34532.2";
19	StringTie	exon	50597224	50597668	1000	+	.	gene_id "MSTRG.34532"; transcript_id "MSTRG.34532.2"; exon_number "1";
19	StringTie	exon	50604479	50604589	1000	+	.	gene_id "MSTRG.34532"; transcript_id "MSTRG.34532.2"; exon_number "2";
19	StringTie	exon	50608550	50608643	1000	+	.	gene_id "MSTRG.34532"; transcript_id "MSTRG.34532.2"; exon_number "3";
19	StringTie	transcript	50597228	50621208	1000	+	.	gene_id "MSTRG.34532"; transcript_id "MSTRG.34532.3";
19	StringTie	exon	50597228	50597668	1000	+	.	gene_id "MSTRG.34532"; transcript_id "MSTRG.34532.3"; exon_number "1";
19	StringTie	exon	50620574	50620722	1000	+	.	gene_id "MSTRG.34532"; transcript_id "MSTRG.34532.3"; exon_number "2";
19	StringTie	exon	50620992	50621208	1000	+	.	gene_id "MSTRG.34532"; transcript_id "MSTRG.34532.3"; exon_number "3";
19	StringTie	transcript	50597239	50610422	1000	+	.	gene_id "MSTRG.34532"; transcript_id "MSTRG.34532.4";
19	StringTie	exon	50597239	50597668	1000	+	.	gene_id "MSTRG.34532"; transcript_id "MSTRG.34532.4"; exon_number "1";
19	StringTie	exon	50604479	50604589	1000	+	.	gene_id "MSTRG.34532"; transcript_id "MSTRG.34532.4"; exon_number "2";
19	StringTie	exon	50609388	50610422	1000	+	.	gene_id "MSTRG.34532"; transcript_id "MSTRG.34532.4"; exon_number "3";
19	StringTie	transcript	50597255	50603205	1000	+	.	gene_id "MSTRG.34532"; transcript_id "MSTRG.34532.5";
19	StringTie	exon	50597255	50597668	1000	+	.	gene_id "MSTRG.34532"; transcript_id "MSTRG.34532.5"; exon_number "1";
19	StringTie	exon	50603172	50603205	1000	+	.	gene_id "MSTRG.34532"; transcript_id "MSTRG.34532.5"; exon_number "2";
19	StringTie	transcript	50624231	50625076	1000	+	.	gene_id "MSTRG.34534"; transcript_id "MSTRG.34534.1";
19	StringTie	exon	50624231	50624403	1000	+	.	gene_id "MSTRG.34534"; transcript_id "MSTRG.34534.1"; exon_number "1";
19	StringTie	exon	50624937	50625076	1000	+	.	gene_id "MSTRG.34534"; transcript_id "MSTRG.34534.1"; exon_number "2";
19	StringTie	transcript	50626866	50627268	1000	+	.	gene_id "MSTRG.34535"; transcript_id "MSTRG.34535.1";
19	StringTie	exon	50626866	50627268	1000	+	.	gene_id "MSTRG.34535"; transcript_id "MSTRG.34535.1"; exon_number "1";
19	StringTie	transcript	50636792	50645783	1000	-	.	gene_id "MSTRG.34541"; transcript_id "MSTRG.34541.1";
19	StringTie	exon	50636792	50637012	1000	-	.	gene_id "MSTRG.34541"; transcript_id "MSTRG.34541.1"; exon_number "1";
19	StringTie	exon	50637290	50637433	1000	-	.	gene_id "MSTRG.34541"; transcript_id "MSTRG.34541.1"; exon_number "2";
19	StringTie	exon	50637868	50638114	1000	-	.	gene_id "MSTRG.34541"; transcript_id "MSTRG.34541.1"; exon_number "3";
19	StringTie	exon	50645705	50645783	1000	-	.	gene_id "MSTRG.34541"; transcript_id "MSTRG.34541.1"; exon_number "4";
19	StringTie	transcript	50636792	50645783	1000	-	.	gene_id "MSTRG.34541"; transcript_id "MSTRG.34541.2";
19	StringTie	exon	50636792	50637012	1000	-	.	gene_id "MSTRG.34541"; transcript_id "MSTRG.34541.2"; exon_number "1";
19	StringTie	exon	50637290	50637433	1000	-	.	gene_id "MSTRG.34541"; transcript_id "MSTRG.34541.2"; exon_number "2";
19	StringTie	exon	50637868	50638114	1000	-	.	gene_id "MSTRG.34541"; transcript_id "MSTRG.34541.2"; exon_number "3";
19	StringTie	exon	50639139	50639275	1000	-	.	gene_id "MSTRG.34541"; transcript_id "MSTRG.34541.2"; exon_number "4";
19	StringTie	exon	50645705	50645783	1000	-	.	gene_id "MSTRG.34541"; transcript_id "MSTRG.34541.2"; exon_number "5";
19	StringTie	transcript	50636792	50642280	1000	-	.	gene_id "MSTRG.34541"; transcript_id "MSTRG.34541.3";
19	StringTie	exon	50636792	50637012	1000	-	.	gene_id "MSTRG.34541"; transcript_id "MSTRG.34541.3"; exon_number "1";
19	StringTie	exon	50637290	50637433	1000	-	.	gene_id "MSTRG.34541"; transcript_id "MSTRG.34541.3"; exon_number "2";
19	StringTie	exon	50637868	50638114	1000	-	.	gene_id "MSTRG.34541"; transcript_id "MSTRG.34541.3"; exon_number "3";
19	StringTie	exon	50642172	50642280	1000	-	.	gene_id "MSTRG.34541"; transcript_id "MSTRG.34541.3"; exon_number "4";
19	StringTie	transcript	50636811	50638971	1000	-	.	gene_id "MSTRG.34541"; transcript_id "MSTRG.34541.4";
19	StringTie	exon	50636811	50637012	1000	-	.	gene_id "MSTRG.34541"; transcript_id "MSTRG.34541.4"; exon_number "1";
19	StringTie	exon	50637290	50637433	1000	-	.	gene_id "MSTRG.34541"; transcript_id "MSTRG.34541.4"; exon_number "2";
19	StringTie	exon	50637868	50638114	1000	-	.	gene_id "MSTRG.34541"; transcript_id "MSTRG.34541.4"; exon_number "3";
19	StringTie	exon	50638827	50638971	1000	-	.	gene_id "MSTRG.34541"; transcript_id "MSTRG.34541.4"; exon_number "4";
19	StringTie	transcript	50636834	50638343	1000	-	.	gene_id "MSTRG.34541"; transcript_id "MSTRG.34541.5";
19	StringTie	exon	50636834	50637012	1000	-	.	gene_id "MSTRG.34541"; transcript_id "MSTRG.34541.5"; exon_number "1";
19	StringTie	exon	50637290	50637433	1000	-	.	gene_id "MSTRG.34541"; transcript_id "MSTRG.34541.5"; exon_number "2";
19	StringTie	exon	50637868	50638114	1000	-	.	gene_id "MSTRG.34541"; transcript_id "MSTRG.34541.5"; exon_number "3";
19	StringTie	exon	50638311	50638343	1000	-	.	gene_id "MSTRG.34541"; transcript_id "MSTRG.34541.5"; exon_number "4";
19	StringTie	transcript	50636976	50638343	1000	-	.	gene_id "MSTRG.34541"; transcript_id "MSTRG.34541.6";
19	StringTie	exon	50636976	50637012	1000	-	.	gene_id "MSTRG.34541"; transcript_id "MSTRG.34541.6"; exon_number "1";
19	StringTie	exon	50637868	50638114	1000	-	.	gene_id "MSTRG.34541"; transcript_id "MSTRG.34541.6"; exon_number "2";
19	StringTie	exon	50638311	50638343	1000	-	.	gene_id "MSTRG.34541"; transcript_id "MSTRG.34541.6"; exon_number "3";
19	StringTie	transcript	50639139	50645783	1000	-	.	gene_id "MSTRG.34541"; transcript_id "MSTRG.34541.7";
19	StringTie	exon	50639139	50639333	1000	-	.	gene_id "MSTRG.34541"; transcript_id "MSTRG.34541.7"; exon_number "1";
19	StringTie	exon	50645705	50645783	1000	-	.	gene_id "MSTRG.34541"; transcript_id "MSTRG.34541.7"; exon_number "2";
19	StringTie	transcript	50639139	50642280	1000	-	.	gene_id "MSTRG.34541"; transcript_id "MSTRG.34541.8";
19	StringTie	exon	50639139	50639275	1000	-	.	gene_id "MSTRG.34541"; transcript_id "MSTRG.34541.8"; exon_number "1";
19	StringTie	exon	50642172	50642280	1000	-	.	gene_id "MSTRG.34541"; transcript_id "MSTRG.34541.8"; exon_number "2";
19	StringTie	transcript	50639179	50646399	1000	-	.	gene_id "MSTRG.34541"; transcript_id "MSTRG.34541.9";
19	StringTie	exon	50639179	50639275	1000	-	.	gene_id "MSTRG.34541"; transcript_id "MSTRG.34541.9"; exon_number "1";
19	StringTie	exon	50646201	50646399	1000	-	.	gene_id "MSTRG.34541"; transcript_id "MSTRG.34541.9"; exon_number "2";
19	StringTie	transcript	50640022	50642040	1000	+	.	gene_id "MSTRG.34542"; transcript_id "MSTRG.34542.1";
19	StringTie	exon	50640022	50640131	1000	+	.	gene_id "MSTRG.34542"; transcript_id "MSTRG.34542.1"; exon_number "1";
19	StringTie	exon	50641610	50642040	1000	+	.	gene_id "MSTRG.34542"; transcript_id "MSTRG.34542.1"; exon_number "2";
19	StringTie	transcript	50662453	50694053	1000	+	.	gene_id "MSTRG.34544"; transcript_id "MSTRG.34544.1";
19	StringTie	exon	50662453	50662562	1000	+	.	gene_id "MSTRG.34544"; transcript_id "MSTRG.34544.1"; exon_number "1";
19	StringTie	exon	50676148	50676562	1000	+	.	gene_id "MSTRG.34544"; transcript_id "MSTRG.34544.1"; exon_number "2";
19	StringTie	exon	50681627	50681735	1000	+	.	gene_id "MSTRG.34544"; transcript_id "MSTRG.34544.1"; exon_number "3";
19	StringTie	exon	50690661	50690762	1000	+	.	gene_id "MSTRG.34544"; transcript_id "MSTRG.34544.1"; exon_number "4";
19	StringTie	exon	50692152	50692309	1000	+	.	gene_id "MSTRG.34544"; transcript_id "MSTRG.34544.1"; exon_number "5";
19	StringTie	exon	50692461	50692535	1000	+	.	gene_id "MSTRG.34544"; transcript_id "MSTRG.34544.1"; exon_number "6";
19	StringTie	exon	50693860	50694053	1000	+	.	gene_id "MSTRG.34544"; transcript_id "MSTRG.34544.1"; exon_number "7";
19	StringTie	transcript	50662453	50690762	1000	+	.	gene_id "MSTRG.34544"; transcript_id "MSTRG.34544.2";
19	StringTie	exon	50662453	50662562	1000	+	.	gene_id "MSTRG.34544"; transcript_id "MSTRG.34544.2"; exon_number "1";
19	StringTie	exon	50676148	50676428	1000	+	.	gene_id "MSTRG.34544"; transcript_id "MSTRG.34544.2"; exon_number "2";
19	StringTie	exon	50681627	50681735	1000	+	.	gene_id "MSTRG.34544"; transcript_id "MSTRG.34544.2"; exon_number "3";
19	StringTie	exon	50690661	50690762	1000	+	.	gene_id "MSTRG.34544"; transcript_id "MSTRG.34544.2"; exon_number "4";
19	StringTie	transcript	50662457	50690762	1000	+	.	gene_id "MSTRG.34544"; transcript_id "MSTRG.34544.3";
19	StringTie	exon	50662457	50662562	1000	+	.	gene_id "MSTRG.34544"; transcript_id "MSTRG.34544.3"; exon_number "1";
19	StringTie	exon	50676175	50676562	1000	+	.	gene_id "MSTRG.34544"; transcript_id "MSTRG.34544.3"; exon_number "2";
19	StringTie	exon	50681627	50681735	1000	+	.	gene_id "MSTRG.34544"; transcript_id "MSTRG.34544.3"; exon_number "3";
19	StringTie	exon	50690661	50690762	1000	+	.	gene_id "MSTRG.34544"; transcript_id "MSTRG.34544.3"; exon_number "4";
19	StringTie	transcript	50662460	50692535	1000	+	.	gene_id "MSTRG.34544"; transcript_id "MSTRG.34544.4";
19	StringTie	exon	50662460	50662562	1000	+	.	gene_id "MSTRG.34544"; transcript_id "MSTRG.34544.4"; exon_number "1";
19	StringTie	exon	50681627	50681735	1000	+	.	gene_id "MSTRG.34544"; transcript_id "MSTRG.34544.4"; exon_number "2";
19	StringTie	exon	50690661	50690762	1000	+	.	gene_id "MSTRG.34544"; transcript_id "MSTRG.34544.4"; exon_number "3";
19	StringTie	exon	50692152	50692309	1000	+	.	gene_id "MSTRG.34544"; transcript_id "MSTRG.34544.4"; exon_number "4";
19	StringTie	exon	50692461	50692535	1000	+	.	gene_id "MSTRG.34544"; transcript_id "MSTRG.34544.4"; exon_number "5";
19	StringTie	transcript	50662471	50685143	1000	+	.	gene_id "MSTRG.34544"; transcript_id "MSTRG.34544.5";
19	StringTie	exon	50662471	50662562	1000	+	.	gene_id "MSTRG.34544"; transcript_id "MSTRG.34544.5"; exon_number "1";
19	StringTie	exon	50676148	50676562	1000	+	.	gene_id "MSTRG.34544"; transcript_id "MSTRG.34544.5"; exon_number "2";
19	StringTie	exon	50681627	50681735	1000	+	.	gene_id "MSTRG.34544"; transcript_id "MSTRG.34544.5"; exon_number "3";
19	StringTie	exon	50685087	50685143	1000	+	.	gene_id "MSTRG.34544"; transcript_id "MSTRG.34544.5"; exon_number "4";
19	StringTie	transcript	50662474	50685143	1000	+	.	gene_id "MSTRG.34544"; transcript_id "MSTRG.34544.6";
19	StringTie	exon	50662474	50662562	1000	+	.	gene_id "MSTRG.34544"; transcript_id "MSTRG.34544.6"; exon_number "1";
19	StringTie	exon	50676148	50676562	1000	+	.	gene_id "MSTRG.34544"; transcript_id "MSTRG.34544.6"; exon_number "2";
19	StringTie	exon	50681627	50681735	1000	+	.	gene_id "MSTRG.34544"; transcript_id "MSTRG.34544.6"; exon_number "3";
19	StringTie	exon	50685083	50685143	1000	+	.	gene_id "MSTRG.34544"; transcript_id "MSTRG.34544.6"; exon_number "4";
19	StringTie	transcript	50699357	50707182	1000	+	.	gene_id "MSTRG.34545"; transcript_id "MSTRG.34545.1";
19	StringTie	exon	50699357	50699549	1000	+	.	gene_id "MSTRG.34545"; transcript_id "MSTRG.34545.1"; exon_number "1";
19	StringTie	exon	50701896	50702058	1000	+	.	gene_id "MSTRG.34545"; transcript_id "MSTRG.34545.1"; exon_number "2";
19	StringTie	exon	50702461	50702595	1000	+	.	gene_id "MSTRG.34545"; transcript_id "MSTRG.34545.1"; exon_number "3";
19	StringTie	exon	50706187	50706409	1000	+	.	gene_id "MSTRG.34545"; transcript_id "MSTRG.34545.1"; exon_number "4";
19	StringTie	exon	50707036	50707182	1000	+	.	gene_id "MSTRG.34545"; transcript_id "MSTRG.34545.1"; exon_number "5";
19	StringTie	transcript	50719446	50743193	1000	+	.	gene_id "MSTRG.34546"; transcript_id "MSTRG.34546.1";
19	StringTie	exon	50719446	50719679	1000	+	.	gene_id "MSTRG.34546"; transcript_id "MSTRG.34546.1"; exon_number "1";
19	StringTie	exon	50743085	50743193	1000	+	.	gene_id "MSTRG.34546"; transcript_id "MSTRG.34546.1"; exon_number "2";
19	StringTie	transcript	50742088	50742556	1000	+	.	gene_id "MSTRG.34547"; transcript_id "MSTRG.34547.1";
19	StringTie	exon	50742088	50742556	1000	+	.	gene_id "MSTRG.34547"; transcript_id "MSTRG.34547.1"; exon_number "1";
19	StringTie	transcript	50749362	50749880	1000	+	.	gene_id "MSTRG.34548"; transcript_id "MSTRG.34548.1";
19	StringTie	exon	50749362	50749880	1000	+	.	gene_id "MSTRG.34548"; transcript_id "MSTRG.34548.1"; exon_number "1";
19	StringTie	transcript	50766611	50766986	1000	-	.	gene_id "MSTRG.34552"; transcript_id "MSTRG.34552.1";
19	StringTie	exon	50766611	50766986	1000	-	.	gene_id "MSTRG.34552"; transcript_id "MSTRG.34552.1"; exon_number "1";
19	StringTie	transcript	50775272	50775437	1000	+	.	gene_id "MSTRG.34554"; transcript_id "MSTRG.34554.1";
19	StringTie	exon	50775272	50775437	1000	+	.	gene_id "MSTRG.34554"; transcript_id "MSTRG.34554.1"; exon_number "1";
19	StringTie	transcript	50776001	50785508	1000	+	.	gene_id "MSTRG.34555"; transcript_id "MSTRG.34555.1";
19	StringTie	exon	50776001	50776325	1000	+	.	gene_id "MSTRG.34555"; transcript_id "MSTRG.34555.1"; exon_number "1";
19	StringTie	exon	50778191	50778328	1000	+	.	gene_id "MSTRG.34555"; transcript_id "MSTRG.34555.1"; exon_number "2";
19	StringTie	exon	50779099	50779251	1000	+	.	gene_id "MSTRG.34555"; transcript_id "MSTRG.34555.1"; exon_number "3";
19	StringTie	exon	50780601	50780774	1000	+	.	gene_id "MSTRG.34555"; transcript_id "MSTRG.34555.1"; exon_number "4";
19	StringTie	exon	50781014	50781214	1000	+	.	gene_id "MSTRG.34555"; transcript_id "MSTRG.34555.1"; exon_number "5";
19	StringTie	exon	50781328	50781450	1000	+	.	gene_id "MSTRG.34555"; transcript_id "MSTRG.34555.1"; exon_number "6";
19	StringTie	exon	50781536	50781651	1000	+	.	gene_id "MSTRG.34555"; transcript_id "MSTRG.34555.1"; exon_number "7";
19	StringTie	exon	50781742	50781876	1000	+	.	gene_id "MSTRG.34555"; transcript_id "MSTRG.34555.1"; exon_number "8";
19	StringTie	exon	50782560	50783022	1000	+	.	gene_id "MSTRG.34555"; transcript_id "MSTRG.34555.1"; exon_number "9";
19	StringTie	exon	50783121	50783308	1000	+	.	gene_id "MSTRG.34555"; transcript_id "MSTRG.34555.1"; exon_number "10";
19	StringTie	exon	50783406	50783595	1000	+	.	gene_id "MSTRG.34555"; transcript_id "MSTRG.34555.1"; exon_number "11";
19	StringTie	exon	50784199	50784293	1000	+	.	gene_id "MSTRG.34555"; transcript_id "MSTRG.34555.1"; exon_number "12";
19	StringTie	exon	50784433	50784567	1000	+	.	gene_id "MSTRG.34555"; transcript_id "MSTRG.34555.1"; exon_number "13";
19	StringTie	exon	50784673	50784876	1000	+	.	gene_id "MSTRG.34555"; transcript_id "MSTRG.34555.1"; exon_number "14";
19	StringTie	exon	50784984	50785099	1000	+	.	gene_id "MSTRG.34555"; transcript_id "MSTRG.34555.1"; exon_number "15";
19	StringTie	exon	50785336	50785508	1000	+	.	gene_id "MSTRG.34555"; transcript_id "MSTRG.34555.1"; exon_number "16";
19	StringTie	transcript	50776012	50782948	1000	+	.	gene_id "MSTRG.34555"; transcript_id "MSTRG.34555.2";
19	StringTie	exon	50776012	50776325	1000	+	.	gene_id "MSTRG.34555"; transcript_id "MSTRG.34555.2"; exon_number "1";
19	StringTie	exon	50780601	50780774	1000	+	.	gene_id "MSTRG.34555"; transcript_id "MSTRG.34555.2"; exon_number "2";
19	StringTie	exon	50781014	50781876	1000	+	.	gene_id "MSTRG.34555"; transcript_id "MSTRG.34555.2"; exon_number "3";
19	StringTie	exon	50782560	50782948	1000	+	.	gene_id "MSTRG.34555"; transcript_id "MSTRG.34555.2"; exon_number "4";
19	StringTie	transcript	50776012	50782948	1000	+	.	gene_id "MSTRG.34555"; transcript_id "MSTRG.34555.3";
19	StringTie	exon	50776012	50776325	1000	+	.	gene_id "MSTRG.34555"; transcript_id "MSTRG.34555.3"; exon_number "1";
19	StringTie	exon	50778191	50778328	1000	+	.	gene_id "MSTRG.34555"; transcript_id "MSTRG.34555.3"; exon_number "2";
19	StringTie	exon	50779099	50779251	1000	+	.	gene_id "MSTRG.34555"; transcript_id "MSTRG.34555.3"; exon_number "3";
19	StringTie	exon	50780601	50780774	1000	+	.	gene_id "MSTRG.34555"; transcript_id "MSTRG.34555.3"; exon_number "4";
19	StringTie	exon	50781014	50781214	1000	+	.	gene_id "MSTRG.34555"; transcript_id "MSTRG.34555.3"; exon_number "5";
19	StringTie	exon	50781328	50781450	1000	+	.	gene_id "MSTRG.34555"; transcript_id "MSTRG.34555.3"; exon_number "6";
19	StringTie	exon	50781536	50781651	1000	+	.	gene_id "MSTRG.34555"; transcript_id "MSTRG.34555.3"; exon_number "7";
19	StringTie	exon	50781742	50781876	1000	+	.	gene_id "MSTRG.34555"; transcript_id "MSTRG.34555.3"; exon_number "8";
19	StringTie	exon	50782507	50782948	1000	+	.	gene_id "MSTRG.34555"; transcript_id "MSTRG.34555.3"; exon_number "9";
19	StringTie	transcript	50776229	50778076	1000	+	.	gene_id "MSTRG.34555"; transcript_id "MSTRG.34555.4";
19	StringTie	exon	50776229	50776325	1000	+	.	gene_id "MSTRG.34555"; transcript_id "MSTRG.34555.4"; exon_number "1";
19	StringTie	exon	50778027	50778076	1000	+	.	gene_id "MSTRG.34555"; transcript_id "MSTRG.34555.4"; exon_number "2";
19	StringTie	transcript	50776232	50779354	1000	+	.	gene_id "MSTRG.34555"; transcript_id "MSTRG.34555.5";
19	StringTie	exon	50776232	50776325	1000	+	.	gene_id "MSTRG.34555"; transcript_id "MSTRG.34555.5"; exon_number "1";
19	StringTie	exon	50779099	50779354	1000	+	.	gene_id "MSTRG.34555"; transcript_id "MSTRG.34555.5"; exon_number "2";
19	StringTie	transcript	50785620	50788413	1000	+	.	gene_id "MSTRG.34556"; transcript_id "MSTRG.34556.1";
19	StringTie	exon	50785620	50785780	1000	+	.	gene_id "MSTRG.34556"; transcript_id "MSTRG.34556.1"; exon_number "1";
19	StringTie	exon	50785862	50785942	1000	+	.	gene_id "MSTRG.34556"; transcript_id "MSTRG.34556.1"; exon_number "2";
19	StringTie	exon	50786058	50786246	1000	+	.	gene_id "MSTRG.34556"; transcript_id "MSTRG.34556.1"; exon_number "3";
19	StringTie	exon	50786407	50786586	1000	+	.	gene_id "MSTRG.34556"; transcript_id "MSTRG.34556.1"; exon_number "4";
19	StringTie	exon	50786664	50786867	1000	+	.	gene_id "MSTRG.34556"; transcript_id "MSTRG.34556.1"; exon_number "5";
19	StringTie	exon	50787454	50787758	1000	+	.	gene_id "MSTRG.34556"; transcript_id "MSTRG.34556.1"; exon_number "6";
19	StringTie	exon	50788062	50788413	1000	+	.	gene_id "MSTRG.34556"; transcript_id "MSTRG.34556.1"; exon_number "7";
19	StringTie	transcript	50788874	50794463	1000	+	.	gene_id "MSTRG.34558"; transcript_id "MSTRG.34558.1";
19	StringTie	exon	50788874	50788940	1000	+	.	gene_id "MSTRG.34558"; transcript_id "MSTRG.34558.1"; exon_number "1";
19	StringTie	exon	50789021	50789175	1000	+	.	gene_id "MSTRG.34558"; transcript_id "MSTRG.34558.1"; exon_number "2";
19	StringTie	exon	50789326	50789529	1000	+	.	gene_id "MSTRG.34558"; transcript_id "MSTRG.34558.1"; exon_number "3";
19	StringTie	exon	50789687	50789837	1000	+	.	gene_id "MSTRG.34558"; transcript_id "MSTRG.34558.1"; exon_number "4";
19	StringTie	exon	50789923	50790101	1000	+	.	gene_id "MSTRG.34558"; transcript_id "MSTRG.34558.1"; exon_number "5";
19	StringTie	exon	50790192	50790311	1000	+	.	gene_id "MSTRG.34558"; transcript_id "MSTRG.34558.1"; exon_number "6";
19	StringTie	exon	50790507	50790629	1000	+	.	gene_id "MSTRG.34558"; transcript_id "MSTRG.34558.1"; exon_number "7";
19	StringTie	exon	50790755	50790978	1000	+	.	gene_id "MSTRG.34558"; transcript_id "MSTRG.34558.1"; exon_number "8";
19	StringTie	exon	50791063	50791264	1000	+	.	gene_id "MSTRG.34558"; transcript_id "MSTRG.34558.1"; exon_number "9";
19	StringTie	exon	50791390	50791541	1000	+	.	gene_id "MSTRG.34558"; transcript_id "MSTRG.34558.1"; exon_number "10";
19	StringTie	exon	50791652	50791743	1000	+	.	gene_id "MSTRG.34558"; transcript_id "MSTRG.34558.1"; exon_number "11";
19	StringTie	exon	50791943	50792094	1000	+	.	gene_id "MSTRG.34558"; transcript_id "MSTRG.34558.1"; exon_number "12";
19	StringTie	exon	50792180	50792422	1000	+	.	gene_id "MSTRG.34558"; transcript_id "MSTRG.34558.1"; exon_number "13";
19	StringTie	exon	50792755	50792943	1000	+	.	gene_id "MSTRG.34558"; transcript_id "MSTRG.34558.1"; exon_number "14";
19	StringTie	exon	50793169	50793399	1000	+	.	gene_id "MSTRG.34558"; transcript_id "MSTRG.34558.1"; exon_number "15";
19	StringTie	exon	50793491	50793711	1000	+	.	gene_id "MSTRG.34558"; transcript_id "MSTRG.34558.1"; exon_number "16";
19	StringTie	exon	50793791	50793889	1000	+	.	gene_id "MSTRG.34558"; transcript_id "MSTRG.34558.1"; exon_number "17";
19	StringTie	exon	50793974	50794463	1000	+	.	gene_id "MSTRG.34558"; transcript_id "MSTRG.34558.1"; exon_number "18";
19	StringTie	transcript	50792822	50793889	1000	+	.	gene_id "MSTRG.34558"; transcript_id "MSTRG.34558.2";
19	StringTie	exon	50792822	50792947	1000	+	.	gene_id "MSTRG.34558"; transcript_id "MSTRG.34558.2"; exon_number "1";
19	StringTie	exon	50793169	50793889	1000	+	.	gene_id "MSTRG.34558"; transcript_id "MSTRG.34558.2"; exon_number "2";
19	StringTie	transcript	50809121	50812229	1000	+	.	gene_id "MSTRG.34559"; transcript_id "MSTRG.34559.2";
19	StringTie	exon	50809121	50809377	1000	+	.	gene_id "MSTRG.34559"; transcript_id "MSTRG.34559.2"; exon_number "1";
19	StringTie	exon	50809985	50810479	1000	+	.	gene_id "MSTRG.34559"; transcript_id "MSTRG.34559.2"; exon_number "2";
19	StringTie	exon	50811115	50811223	1000	+	.	gene_id "MSTRG.34559"; transcript_id "MSTRG.34559.2"; exon_number "3";
19	StringTie	exon	50811756	50811783	1000	+	.	gene_id "MSTRG.34559"; transcript_id "MSTRG.34559.2"; exon_number "4";
19	StringTie	exon	50812180	50812229	1000	+	.	gene_id "MSTRG.34559"; transcript_id "MSTRG.34559.2"; exon_number "5";
19	StringTie	transcript	50809121	50812229	1000	+	.	gene_id "MSTRG.34559"; transcript_id "MSTRG.34559.3";
19	StringTie	exon	50809121	50809377	1000	+	.	gene_id "MSTRG.34559"; transcript_id "MSTRG.34559.3"; exon_number "1";
19	StringTie	exon	50810233	50810479	1000	+	.	gene_id "MSTRG.34559"; transcript_id "MSTRG.34559.3"; exon_number "2";
19	StringTie	exon	50811115	50811223	1000	+	.	gene_id "MSTRG.34559"; transcript_id "MSTRG.34559.3"; exon_number "3";
19	StringTie	exon	50811756	50811783	1000	+	.	gene_id "MSTRG.34559"; transcript_id "MSTRG.34559.3"; exon_number "4";
19	StringTie	exon	50812180	50812229	1000	+	.	gene_id "MSTRG.34559"; transcript_id "MSTRG.34559.3"; exon_number "5";
19	StringTie	transcript	50809125	50812853	1000	+	.	gene_id "MSTRG.34559"; transcript_id "MSTRG.34559.4";
19	StringTie	exon	50809125	50809377	1000	+	.	gene_id "MSTRG.34559"; transcript_id "MSTRG.34559.4"; exon_number "1";
19	StringTie	exon	50810233	50810479	1000	+	.	gene_id "MSTRG.34559"; transcript_id "MSTRG.34559.4"; exon_number "2";
19	StringTie	exon	50811148	50811223	1000	+	.	gene_id "MSTRG.34559"; transcript_id "MSTRG.34559.4"; exon_number "3";
19	StringTie	exon	50811733	50811783	1000	+	.	gene_id "MSTRG.34559"; transcript_id "MSTRG.34559.4"; exon_number "4";
19	StringTie	exon	50812180	50812229	1000	+	.	gene_id "MSTRG.34559"; transcript_id "MSTRG.34559.4"; exon_number "5";
19	StringTie	exon	50812804	50812853	1000	+	.	gene_id "MSTRG.34559"; transcript_id "MSTRG.34559.4"; exon_number "6";
19	StringTie	transcript	50809125	50812853	1000	+	.	gene_id "MSTRG.34559"; transcript_id "MSTRG.34559.5";
19	StringTie	exon	50809125	50809377	1000	+	.	gene_id "MSTRG.34559"; transcript_id "MSTRG.34559.5"; exon_number "1";
19	StringTie	exon	50809985	50810479	1000	+	.	gene_id "MSTRG.34559"; transcript_id "MSTRG.34559.5"; exon_number "2";
19	StringTie	exon	50811148	50811223	1000	+	.	gene_id "MSTRG.34559"; transcript_id "MSTRG.34559.5"; exon_number "3";
19	StringTie	exon	50811733	50811783	1000	+	.	gene_id "MSTRG.34559"; transcript_id "MSTRG.34559.5"; exon_number "4";
19	StringTie	exon	50812180	50812292	1000	+	.	gene_id "MSTRG.34559"; transcript_id "MSTRG.34559.5"; exon_number "5";
19	StringTie	exon	50812771	50812853	1000	+	.	gene_id "MSTRG.34559"; transcript_id "MSTRG.34559.5"; exon_number "6";
19	StringTie	transcript	50809125	50812292	1000	+	.	gene_id "MSTRG.34559"; transcript_id "MSTRG.34559.6";
19	StringTie	exon	50809125	50809377	1000	+	.	gene_id "MSTRG.34559"; transcript_id "MSTRG.34559.6"; exon_number "1";
19	StringTie	exon	50810233	50810479	1000	+	.	gene_id "MSTRG.34559"; transcript_id "MSTRG.34559.6"; exon_number "2";
19	StringTie	exon	50811115	50811223	1000	+	.	gene_id "MSTRG.34559"; transcript_id "MSTRG.34559.6"; exon_number "3";
19	StringTie	exon	50811733	50811783	1000	+	.	gene_id "MSTRG.34559"; transcript_id "MSTRG.34559.6"; exon_number "4";
19	StringTie	exon	50812180	50812292	1000	+	.	gene_id "MSTRG.34559"; transcript_id "MSTRG.34559.6"; exon_number "5";
19	StringTie	transcript	50809135	50811783	1000	+	.	gene_id "MSTRG.34559"; transcript_id "MSTRG.34559.7";
19	StringTie	exon	50809135	50809377	1000	+	.	gene_id "MSTRG.34559"; transcript_id "MSTRG.34559.7"; exon_number "1";
19	StringTie	exon	50809985	50810479	1000	+	.	gene_id "MSTRG.34559"; transcript_id "MSTRG.34559.7"; exon_number "2";
19	StringTie	exon	50811152	50811223	1000	+	.	gene_id "MSTRG.34559"; transcript_id "MSTRG.34559.7"; exon_number "3";
19	StringTie	exon	50811733	50811783	1000	+	.	gene_id "MSTRG.34559"; transcript_id "MSTRG.34559.7"; exon_number "4";
19	StringTie	transcript	50809150	50811783	1000	+	.	gene_id "MSTRG.34559"; transcript_id "MSTRG.34559.8";
19	StringTie	exon	50809150	50809377	1000	+	.	gene_id "MSTRG.34559"; transcript_id "MSTRG.34559.8"; exon_number "1";
19	StringTie	exon	50811115	50811223	1000	+	.	gene_id "MSTRG.34559"; transcript_id "MSTRG.34559.8"; exon_number "2";
19	StringTie	exon	50811733	50811783	1000	+	.	gene_id "MSTRG.34559"; transcript_id "MSTRG.34559.8"; exon_number "3";
19	StringTie	transcript	50809150	50810668	1000	+	.	gene_id "MSTRG.34559"; transcript_id "MSTRG.34559.9";
19	StringTie	exon	50809150	50809377	1000	+	.	gene_id "MSTRG.34559"; transcript_id "MSTRG.34559.9"; exon_number "1";
19	StringTie	exon	50809994	50810668	1000	+	.	gene_id "MSTRG.34559"; transcript_id "MSTRG.34559.9"; exon_number "2";
19	StringTie	transcript	50816203	50816817	1000	-	.	gene_id "MSTRG.34561"; transcript_id "MSTRG.34561.1";
19	StringTie	exon	50816203	50816609	1000	-	.	gene_id "MSTRG.34561"; transcript_id "MSTRG.34561.1"; exon_number "1";
19	StringTie	exon	50816692	50816817	1000	-	.	gene_id "MSTRG.34561"; transcript_id "MSTRG.34561.1"; exon_number "2";
19	StringTie	transcript	50817497	50821399	1000	-	.	gene_id "MSTRG.34564"; transcript_id "MSTRG.34564.1";
19	StringTie	exon	50817497	50817885	1000	-	.	gene_id "MSTRG.34564"; transcript_id "MSTRG.34564.1"; exon_number "1";
19	StringTie	exon	50818323	50818383	1000	-	.	gene_id "MSTRG.34564"; transcript_id "MSTRG.34564.1"; exon_number "2";
19	StringTie	exon	50818564	50818641	1000	-	.	gene_id "MSTRG.34564"; transcript_id "MSTRG.34564.1"; exon_number "3";
19	StringTie	exon	50818728	50818863	1000	-	.	gene_id "MSTRG.34564"; transcript_id "MSTRG.34564.1"; exon_number "4";
19	StringTie	exon	50818972	50819136	1000	-	.	gene_id "MSTRG.34564"; transcript_id "MSTRG.34564.1"; exon_number "5";
19	StringTie	exon	50819584	50819765	1000	-	.	gene_id "MSTRG.34564"; transcript_id "MSTRG.34564.1"; exon_number "6";
19	StringTie	exon	50820322	50820414	1000	-	.	gene_id "MSTRG.34564"; transcript_id "MSTRG.34564.1"; exon_number "7";
19	StringTie	exon	50821303	50821399	1000	-	.	gene_id "MSTRG.34564"; transcript_id "MSTRG.34564.1"; exon_number "8";
19	StringTie	transcript	50818333	50821399	1000	-	.	gene_id "MSTRG.34564"; transcript_id "MSTRG.34564.3";
19	StringTie	exon	50818333	50818380	1000	-	.	gene_id "MSTRG.34564"; transcript_id "MSTRG.34564.3"; exon_number "1";
19	StringTie	exon	50818564	50818641	1000	-	.	gene_id "MSTRG.34564"; transcript_id "MSTRG.34564.3"; exon_number "2";
19	StringTie	exon	50818728	50818863	1000	-	.	gene_id "MSTRG.34564"; transcript_id "MSTRG.34564.3"; exon_number "3";
19	StringTie	exon	50818972	50819136	1000	-	.	gene_id "MSTRG.34564"; transcript_id "MSTRG.34564.3"; exon_number "4";
19	StringTie	exon	50819584	50819765	1000	-	.	gene_id "MSTRG.34564"; transcript_id "MSTRG.34564.3"; exon_number "5";
19	StringTie	exon	50820322	50820414	1000	-	.	gene_id "MSTRG.34564"; transcript_id "MSTRG.34564.3"; exon_number "6";
19	StringTie	exon	50821303	50821399	1000	-	.	gene_id "MSTRG.34564"; transcript_id "MSTRG.34564.3"; exon_number "7";
19	StringTie	transcript	50818564	50821399	1000	-	.	gene_id "MSTRG.34564"; transcript_id "MSTRG.34564.4";
19	StringTie	exon	50818564	50818641	1000	-	.	gene_id "MSTRG.34564"; transcript_id "MSTRG.34564.4"; exon_number "1";
19	StringTie	exon	50818728	50818863	1000	-	.	gene_id "MSTRG.34564"; transcript_id "MSTRG.34564.4"; exon_number "2";
19	StringTie	exon	50818972	50819262	1000	-	.	gene_id "MSTRG.34564"; transcript_id "MSTRG.34564.4"; exon_number "3";
19	StringTie	exon	50819584	50819765	1000	-	.	gene_id "MSTRG.34564"; transcript_id "MSTRG.34564.4"; exon_number "4";
19	StringTie	exon	50820322	50820414	1000	-	.	gene_id "MSTRG.34564"; transcript_id "MSTRG.34564.4"; exon_number "5";
19	StringTie	exon	50821303	50821399	1000	-	.	gene_id "MSTRG.34564"; transcript_id "MSTRG.34564.4"; exon_number "6";
19	StringTie	transcript	50818564	50821399	1000	-	.	gene_id "MSTRG.34564"; transcript_id "MSTRG.34564.5";
19	StringTie	exon	50818564	50818641	1000	-	.	gene_id "MSTRG.34564"; transcript_id "MSTRG.34564.5"; exon_number "1";
19	StringTie	exon	50818728	50818863	1000	-	.	gene_id "MSTRG.34564"; transcript_id "MSTRG.34564.5"; exon_number "2";
19	StringTie	exon	50818972	50819136	1000	-	.	gene_id "MSTRG.34564"; transcript_id "MSTRG.34564.5"; exon_number "3";
19	StringTie	exon	50819584	50819765	1000	-	.	gene_id "MSTRG.34564"; transcript_id "MSTRG.34564.5"; exon_number "4";
19	StringTie	exon	50820322	50820414	1000	-	.	gene_id "MSTRG.34564"; transcript_id "MSTRG.34564.5"; exon_number "5";
19	StringTie	exon	50820932	50821135	1000	-	.	gene_id "MSTRG.34564"; transcript_id "MSTRG.34564.5"; exon_number "6";
19	StringTie	exon	50821303	50821399	1000	-	.	gene_id "MSTRG.34564"; transcript_id "MSTRG.34564.5"; exon_number "7";
19	StringTie	transcript	50818564	50821399	1000	-	.	gene_id "MSTRG.34564"; transcript_id "MSTRG.34564.6";
19	StringTie	exon	50818564	50818641	1000	-	.	gene_id "MSTRG.34564"; transcript_id "MSTRG.34564.6"; exon_number "1";
19	StringTie	exon	50818728	50818863	1000	-	.	gene_id "MSTRG.34564"; transcript_id "MSTRG.34564.6"; exon_number "2";
19	StringTie	exon	50818972	50819148	1000	-	.	gene_id "MSTRG.34564"; transcript_id "MSTRG.34564.6"; exon_number "3";
19	StringTie	exon	50819584	50819765	1000	-	.	gene_id "MSTRG.34564"; transcript_id "MSTRG.34564.6"; exon_number "4";
19	StringTie	exon	50820322	50820414	1000	-	.	gene_id "MSTRG.34564"; transcript_id "MSTRG.34564.6"; exon_number "5";
19	StringTie	exon	50821303	50821399	1000	-	.	gene_id "MSTRG.34564"; transcript_id "MSTRG.34564.6"; exon_number "6";
19	StringTie	transcript	50818564	50821399	1000	-	.	gene_id "MSTRG.34564"; transcript_id "MSTRG.34564.7";
19	StringTie	exon	50818564	50818641	1000	-	.	gene_id "MSTRG.34564"; transcript_id "MSTRG.34564.7"; exon_number "1";
19	StringTie	exon	50818728	50818863	1000	-	.	gene_id "MSTRG.34564"; transcript_id "MSTRG.34564.7"; exon_number "2";
19	StringTie	exon	50818972	50819262	1000	-	.	gene_id "MSTRG.34564"; transcript_id "MSTRG.34564.7"; exon_number "3";
19	StringTie	exon	50819584	50819765	1000	-	.	gene_id "MSTRG.34564"; transcript_id "MSTRG.34564.7"; exon_number "4";
19	StringTie	exon	50820322	50820414	1000	-	.	gene_id "MSTRG.34564"; transcript_id "MSTRG.34564.7"; exon_number "5";
19	StringTie	exon	50820932	50821132	1000	-	.	gene_id "MSTRG.34564"; transcript_id "MSTRG.34564.7"; exon_number "6";
19	StringTie	exon	50821303	50821399	1000	-	.	gene_id "MSTRG.34564"; transcript_id "MSTRG.34564.7"; exon_number "7";
19	StringTie	transcript	50818746	50839224	1000	-	.	gene_id "MSTRG.34564"; transcript_id "MSTRG.34564.8";
19	StringTie	exon	50818746	50818863	1000	-	.	gene_id "MSTRG.34564"; transcript_id "MSTRG.34564.8"; exon_number "1";
19	StringTie	exon	50818972	50819136	1000	-	.	gene_id "MSTRG.34564"; transcript_id "MSTRG.34564.8"; exon_number "2";
19	StringTie	exon	50819584	50819765	1000	-	.	gene_id "MSTRG.34564"; transcript_id "MSTRG.34564.8"; exon_number "3";
19	StringTie	exon	50820322	50820414	1000	-	.	gene_id "MSTRG.34564"; transcript_id "MSTRG.34564.8"; exon_number "4";
19	StringTie	exon	50822857	50822946	1000	-	.	gene_id "MSTRG.34564"; transcript_id "MSTRG.34564.8"; exon_number "5";
19	StringTie	exon	50838884	50839224	1000	-	.	gene_id "MSTRG.34564"; transcript_id "MSTRG.34564.8"; exon_number "6";
19	StringTie	transcript	50818746	50839224	1000	-	.	gene_id "MSTRG.34564"; transcript_id "MSTRG.34564.9";
19	StringTie	exon	50818746	50818863	1000	-	.	gene_id "MSTRG.34564"; transcript_id "MSTRG.34564.9"; exon_number "1";
19	StringTie	exon	50818972	50819136	1000	-	.	gene_id "MSTRG.34564"; transcript_id "MSTRG.34564.9"; exon_number "2";
19	StringTie	exon	50819584	50819765	1000	-	.	gene_id "MSTRG.34564"; transcript_id "MSTRG.34564.9"; exon_number "3";
19	StringTie	exon	50820322	50820414	1000	-	.	gene_id "MSTRG.34564"; transcript_id "MSTRG.34564.9"; exon_number "4";
19	StringTie	exon	50838884	50839224	1000	-	.	gene_id "MSTRG.34564"; transcript_id "MSTRG.34564.9"; exon_number "5";
19	StringTie	transcript	50822871	50839224	1000	-	.	gene_id "MSTRG.34564"; transcript_id "MSTRG.34564.10";
19	StringTie	exon	50822871	50822946	1000	-	.	gene_id "MSTRG.34564"; transcript_id "MSTRG.34564.10"; exon_number "1";
19	StringTie	exon	50839157	50839224	1000	-	.	gene_id "MSTRG.34564"; transcript_id "MSTRG.34564.10"; exon_number "2";
19	StringTie	transcript	50824383	50839224	1000	-	.	gene_id "MSTRG.34564"; transcript_id "MSTRG.34564.12";
19	StringTie	exon	50824383	50824407	1000	-	.	gene_id "MSTRG.34564"; transcript_id "MSTRG.34564.12"; exon_number "1";
19	StringTie	exon	50839157	50839224	1000	-	.	gene_id "MSTRG.34564"; transcript_id "MSTRG.34564.12"; exon_number "2";
19	StringTie	transcript	50830743	50839224	1000	-	.	gene_id "MSTRG.34564"; transcript_id "MSTRG.34564.13";
19	StringTie	exon	50830743	50831029	1000	-	.	gene_id "MSTRG.34564"; transcript_id "MSTRG.34564.13"; exon_number "1";
19	StringTie	exon	50839157	50839224	1000	-	.	gene_id "MSTRG.34564"; transcript_id "MSTRG.34564.13"; exon_number "2";
19	StringTie	transcript	50830768	50839224	1000	-	.	gene_id "MSTRG.34564"; transcript_id "MSTRG.34564.14";
19	StringTie	exon	50830768	50831025	1000	-	.	gene_id "MSTRG.34564"; transcript_id "MSTRG.34564.14"; exon_number "1";
19	StringTie	exon	50839157	50839224	1000	-	.	gene_id "MSTRG.34564"; transcript_id "MSTRG.34564.14"; exon_number "2";
19	StringTie	transcript	50821597	50823905	1000	+	.	gene_id "MSTRG.34565"; transcript_id "MSTRG.34565.1";
19	StringTie	exon	50821597	50821756	1000	+	.	gene_id "MSTRG.34565"; transcript_id "MSTRG.34565.1"; exon_number "1";
19	StringTie	exon	50822301	50822349	1000	+	.	gene_id "MSTRG.34565"; transcript_id "MSTRG.34565.1"; exon_number "2";
19	StringTie	exon	50822892	50822994	1000	+	.	gene_id "MSTRG.34565"; transcript_id "MSTRG.34565.1"; exon_number "3";
19	StringTie	exon	50823104	50823257	1000	+	.	gene_id "MSTRG.34565"; transcript_id "MSTRG.34565.1"; exon_number "4";
19	StringTie	exon	50823551	50823639	1000	+	.	gene_id "MSTRG.34565"; transcript_id "MSTRG.34565.1"; exon_number "5";
19	StringTie	exon	50823740	50823905	1000	+	.	gene_id "MSTRG.34565"; transcript_id "MSTRG.34565.1"; exon_number "6";
19	StringTie	transcript	50821604	50823905	1000	+	.	gene_id "MSTRG.34565"; transcript_id "MSTRG.34565.2";
19	StringTie	exon	50821604	50821756	1000	+	.	gene_id "MSTRG.34565"; transcript_id "MSTRG.34565.2"; exon_number "1";
19	StringTie	exon	50822301	50822349	1000	+	.	gene_id "MSTRG.34565"; transcript_id "MSTRG.34565.2"; exon_number "2";
19	StringTie	exon	50822892	50822994	1000	+	.	gene_id "MSTRG.34565"; transcript_id "MSTRG.34565.2"; exon_number "3";
19	StringTie	exon	50823104	50823257	1000	+	.	gene_id "MSTRG.34565"; transcript_id "MSTRG.34565.2"; exon_number "4";
19	StringTie	exon	50823740	50823905	1000	+	.	gene_id "MSTRG.34565"; transcript_id "MSTRG.34565.2"; exon_number "5";
19	StringTie	transcript	50821604	50823364	1000	+	.	gene_id "MSTRG.34565"; transcript_id "MSTRG.34565.3";
19	StringTie	exon	50821604	50821756	1000	+	.	gene_id "MSTRG.34565"; transcript_id "MSTRG.34565.3"; exon_number "1";
19	StringTie	exon	50822301	50822349	1000	+	.	gene_id "MSTRG.34565"; transcript_id "MSTRG.34565.3"; exon_number "2";
19	StringTie	exon	50822892	50822994	1000	+	.	gene_id "MSTRG.34565"; transcript_id "MSTRG.34565.3"; exon_number "3";
19	StringTie	exon	50823086	50823364	1000	+	.	gene_id "MSTRG.34565"; transcript_id "MSTRG.34565.3"; exon_number "4";
19	StringTie	transcript	50821619	50823257	1000	+	.	gene_id "MSTRG.34565"; transcript_id "MSTRG.34565.4";
19	StringTie	exon	50821619	50821756	1000	+	.	gene_id "MSTRG.34565"; transcript_id "MSTRG.34565.4"; exon_number "1";
19	StringTie	exon	50822286	50822349	1000	+	.	gene_id "MSTRG.34565"; transcript_id "MSTRG.34565.4"; exon_number "2";
19	StringTie	exon	50822892	50822994	1000	+	.	gene_id "MSTRG.34565"; transcript_id "MSTRG.34565.4"; exon_number "3";
19	StringTie	exon	50823104	50823257	1000	+	.	gene_id "MSTRG.34565"; transcript_id "MSTRG.34565.4"; exon_number "4";
19	StringTie	transcript	50821628	50822349	1000	+	.	gene_id "MSTRG.34565"; transcript_id "MSTRG.34565.5";
19	StringTie	exon	50821628	50821752	1000	+	.	gene_id "MSTRG.34565"; transcript_id "MSTRG.34565.5"; exon_number "1";
19	StringTie	exon	50822301	50822349	1000	+	.	gene_id "MSTRG.34565"; transcript_id "MSTRG.34565.5"; exon_number "2";
19	StringTie	transcript	50824826	50825507	1000	+	.	gene_id "MSTRG.34566"; transcript_id "MSTRG.34566.1";
19	StringTie	exon	50824826	50825507	1000	+	.	gene_id "MSTRG.34566"; transcript_id "MSTRG.34566.1"; exon_number "1";
19	StringTie	transcript	50854571	50855456	1000	+	.	gene_id "MSTRG.34568"; transcript_id "MSTRG.34568.1";
19	StringTie	exon	50854571	50854651	1000	+	.	gene_id "MSTRG.34568"; transcript_id "MSTRG.34568.1"; exon_number "1";
19	StringTie	exon	50855157	50855254	1000	+	.	gene_id "MSTRG.34568"; transcript_id "MSTRG.34568.1"; exon_number "2";
19	StringTie	exon	50855359	50855456	1000	+	.	gene_id "MSTRG.34568"; transcript_id "MSTRG.34568.1"; exon_number "3";
19	StringTie	transcript	50854577	50855579	1000	+	.	gene_id "MSTRG.34568"; transcript_id "MSTRG.34568.2";
19	StringTie	exon	50854577	50854651	1000	+	.	gene_id "MSTRG.34568"; transcript_id "MSTRG.34568.2"; exon_number "1";
19	StringTie	exon	50855514	50855579	1000	+	.	gene_id "MSTRG.34568"; transcript_id "MSTRG.34568.2"; exon_number "2";
19	StringTie	transcript	50859569	50859774	1000	+	.	gene_id "MSTRG.34570"; transcript_id "MSTRG.34570.1";
19	StringTie	exon	50859569	50859653	1000	+	.	gene_id "MSTRG.34570"; transcript_id "MSTRG.34570.1"; exon_number "1";
19	StringTie	exon	50859697	50859774	1000	+	.	gene_id "MSTRG.34570"; transcript_id "MSTRG.34570.1"; exon_number "2";
19	StringTie	transcript	50863173	50879307	1000	-	.	gene_id "MSTRG.34572"; transcript_id "MSTRG.34572.1";
19	StringTie	exon	50863173	50863321	1000	-	.	gene_id "MSTRG.34572"; transcript_id "MSTRG.34572.1"; exon_number "1";
19	StringTie	exon	50877219	50877283	1000	-	.	gene_id "MSTRG.34572"; transcript_id "MSTRG.34572.1"; exon_number "2";
19	StringTie	exon	50877416	50877575	1000	-	.	gene_id "MSTRG.34572"; transcript_id "MSTRG.34572.1"; exon_number "3";
19	StringTie	exon	50877981	50878043	1000	-	.	gene_id "MSTRG.34572"; transcript_id "MSTRG.34572.1"; exon_number "4";
19	StringTie	exon	50878187	50878304	1000	-	.	gene_id "MSTRG.34572"; transcript_id "MSTRG.34572.1"; exon_number "5";
19	StringTie	exon	50878496	50878567	1000	-	.	gene_id "MSTRG.34572"; transcript_id "MSTRG.34572.1"; exon_number "6";
19	StringTie	exon	50879160	50879307	1000	-	.	gene_id "MSTRG.34572"; transcript_id "MSTRG.34572.1"; exon_number "7";
19	StringTie	transcript	50863173	50879307	1000	-	.	gene_id "MSTRG.34572"; transcript_id "MSTRG.34572.2";
19	StringTie	exon	50863173	50863386	1000	-	.	gene_id "MSTRG.34572"; transcript_id "MSTRG.34572.2"; exon_number "1";
19	StringTie	exon	50877416	50877575	1000	-	.	gene_id "MSTRG.34572"; transcript_id "MSTRG.34572.2"; exon_number "2";
19	StringTie	exon	50877981	50878043	1000	-	.	gene_id "MSTRG.34572"; transcript_id "MSTRG.34572.2"; exon_number "3";
19	StringTie	exon	50878187	50878304	1000	-	.	gene_id "MSTRG.34572"; transcript_id "MSTRG.34572.2"; exon_number "4";
19	StringTie	exon	50878496	50878567	1000	-	.	gene_id "MSTRG.34572"; transcript_id "MSTRG.34572.2"; exon_number "5";
19	StringTie	exon	50879160	50879307	1000	-	.	gene_id "MSTRG.34572"; transcript_id "MSTRG.34572.2"; exon_number "6";
19	StringTie	transcript	50863173	50879307	1000	-	.	gene_id "MSTRG.34572"; transcript_id "MSTRG.34572.3";
19	StringTie	exon	50863173	50863321	1000	-	.	gene_id "MSTRG.34572"; transcript_id "MSTRG.34572.3"; exon_number "1";
19	StringTie	exon	50877219	50877283	1000	-	.	gene_id "MSTRG.34572"; transcript_id "MSTRG.34572.3"; exon_number "2";
19	StringTie	exon	50877416	50877575	1000	-	.	gene_id "MSTRG.34572"; transcript_id "MSTRG.34572.3"; exon_number "3";
19	StringTie	exon	50878017	50878043	1000	-	.	gene_id "MSTRG.34572"; transcript_id "MSTRG.34572.3"; exon_number "4";
19	StringTie	exon	50878187	50878304	1000	-	.	gene_id "MSTRG.34572"; transcript_id "MSTRG.34572.3"; exon_number "5";
19	StringTie	exon	50878496	50878567	1000	-	.	gene_id "MSTRG.34572"; transcript_id "MSTRG.34572.3"; exon_number "6";
19	StringTie	exon	50879160	50879307	1000	-	.	gene_id "MSTRG.34572"; transcript_id "MSTRG.34572.3"; exon_number "7";
19	StringTie	transcript	50863173	50879307	1000	-	.	gene_id "MSTRG.34572"; transcript_id "MSTRG.34572.4";
19	StringTie	exon	50863173	50863321	1000	-	.	gene_id "MSTRG.34572"; transcript_id "MSTRG.34572.4"; exon_number "1";
19	StringTie	exon	50877219	50877283	1000	-	.	gene_id "MSTRG.34572"; transcript_id "MSTRG.34572.4"; exon_number "2";
19	StringTie	exon	50877416	50877575	1000	-	.	gene_id "MSTRG.34572"; transcript_id "MSTRG.34572.4"; exon_number "3";
19	StringTie	exon	50877981	50878043	1000	-	.	gene_id "MSTRG.34572"; transcript_id "MSTRG.34572.4"; exon_number "4";
19	StringTie	exon	50878187	50878304	1000	-	.	gene_id "MSTRG.34572"; transcript_id "MSTRG.34572.4"; exon_number "5";
19	StringTie	exon	50879160	50879307	1000	-	.	gene_id "MSTRG.34572"; transcript_id "MSTRG.34572.4"; exon_number "6";
19	StringTie	transcript	50863233	50879307	1000	-	.	gene_id "MSTRG.34572"; transcript_id "MSTRG.34572.5";
19	StringTie	exon	50863233	50863321	1000	-	.	gene_id "MSTRG.34572"; transcript_id "MSTRG.34572.5"; exon_number "1";
19	StringTie	exon	50877219	50877283	1000	-	.	gene_id "MSTRG.34572"; transcript_id "MSTRG.34572.5"; exon_number "2";
19	StringTie	exon	50877416	50877565	1000	-	.	gene_id "MSTRG.34572"; transcript_id "MSTRG.34572.5"; exon_number "3";
19	StringTie	exon	50877981	50878043	1000	-	.	gene_id "MSTRG.34572"; transcript_id "MSTRG.34572.5"; exon_number "4";
19	StringTie	exon	50878187	50878304	1000	-	.	gene_id "MSTRG.34572"; transcript_id "MSTRG.34572.5"; exon_number "5";
19	StringTie	exon	50878496	50878567	1000	-	.	gene_id "MSTRG.34572"; transcript_id "MSTRG.34572.5"; exon_number "6";
19	StringTie	exon	50879160	50879307	1000	-	.	gene_id "MSTRG.34572"; transcript_id "MSTRG.34572.5"; exon_number "7";
19	StringTie	transcript	50873424	50875376	1000	+	.	gene_id "MSTRG.34573"; transcript_id "MSTRG.34573.1";
19	StringTie	exon	50873424	50873555	1000	+	.	gene_id "MSTRG.34573"; transcript_id "MSTRG.34573.1"; exon_number "1";
19	StringTie	exon	50873633	50873730	1000	+	.	gene_id "MSTRG.34573"; transcript_id "MSTRG.34573.1"; exon_number "2";
19	StringTie	exon	50874213	50874367	1000	+	.	gene_id "MSTRG.34573"; transcript_id "MSTRG.34573.1"; exon_number "3";
19	StringTie	exon	50874475	50874517	1000	+	.	gene_id "MSTRG.34573"; transcript_id "MSTRG.34573.1"; exon_number "4";
19	StringTie	exon	50874594	50874693	1000	+	.	gene_id "MSTRG.34573"; transcript_id "MSTRG.34573.1"; exon_number "5";
19	StringTie	exon	50874794	50874858	1000	+	.	gene_id "MSTRG.34573"; transcript_id "MSTRG.34573.1"; exon_number "6";
19	StringTie	exon	50874950	50875067	1000	+	.	gene_id "MSTRG.34573"; transcript_id "MSTRG.34573.1"; exon_number "7";
19	StringTie	exon	50875187	50875376	1000	+	.	gene_id "MSTRG.34573"; transcript_id "MSTRG.34573.1"; exon_number "8";
19	StringTie	transcript	50873424	50875067	1000	+	.	gene_id "MSTRG.34573"; transcript_id "MSTRG.34573.2";
19	StringTie	exon	50873424	50873555	1000	+	.	gene_id "MSTRG.34573"; transcript_id "MSTRG.34573.2"; exon_number "1";
19	StringTie	exon	50873633	50873730	1000	+	.	gene_id "MSTRG.34573"; transcript_id "MSTRG.34573.2"; exon_number "2";
19	StringTie	exon	50874213	50874367	1000	+	.	gene_id "MSTRG.34573"; transcript_id "MSTRG.34573.2"; exon_number "3";
19	StringTie	exon	50874475	50874508	1000	+	.	gene_id "MSTRG.34573"; transcript_id "MSTRG.34573.2"; exon_number "4";
19	StringTie	exon	50874594	50874693	1000	+	.	gene_id "MSTRG.34573"; transcript_id "MSTRG.34573.2"; exon_number "5";
19	StringTie	exon	50874794	50875067	1000	+	.	gene_id "MSTRG.34573"; transcript_id "MSTRG.34573.2"; exon_number "6";
19	StringTie	transcript	50873424	50875376	1000	+	.	gene_id "MSTRG.34573"; transcript_id "MSTRG.34573.3";
19	StringTie	exon	50873424	50873555	1000	+	.	gene_id "MSTRG.34573"; transcript_id "MSTRG.34573.3"; exon_number "1";
19	StringTie	exon	50873633	50873730	1000	+	.	gene_id "MSTRG.34573"; transcript_id "MSTRG.34573.3"; exon_number "2";
19	StringTie	exon	50874270	50874367	1000	+	.	gene_id "MSTRG.34573"; transcript_id "MSTRG.34573.3"; exon_number "3";
19	StringTie	exon	50874475	50874517	1000	+	.	gene_id "MSTRG.34573"; transcript_id "MSTRG.34573.3"; exon_number "4";
19	StringTie	exon	50874594	50874693	1000	+	.	gene_id "MSTRG.34573"; transcript_id "MSTRG.34573.3"; exon_number "5";
19	StringTie	exon	50874794	50874858	1000	+	.	gene_id "MSTRG.34573"; transcript_id "MSTRG.34573.3"; exon_number "6";
19	StringTie	exon	50874950	50875067	1000	+	.	gene_id "MSTRG.34573"; transcript_id "MSTRG.34573.3"; exon_number "7";
19	StringTie	exon	50875187	50875376	1000	+	.	gene_id "MSTRG.34573"; transcript_id "MSTRG.34573.3"; exon_number "8";
19	StringTie	transcript	50873435	50875376	1000	+	.	gene_id "MSTRG.34573"; transcript_id "MSTRG.34573.4";
19	StringTie	exon	50873435	50873555	1000	+	.	gene_id "MSTRG.34573"; transcript_id "MSTRG.34573.4"; exon_number "1";
19	StringTie	exon	50874213	50874367	1000	+	.	gene_id "MSTRG.34573"; transcript_id "MSTRG.34573.4"; exon_number "2";
19	StringTie	exon	50874475	50874517	1000	+	.	gene_id "MSTRG.34573"; transcript_id "MSTRG.34573.4"; exon_number "3";
19	StringTie	exon	50874594	50874693	1000	+	.	gene_id "MSTRG.34573"; transcript_id "MSTRG.34573.4"; exon_number "4";
19	StringTie	exon	50874794	50874858	1000	+	.	gene_id "MSTRG.34573"; transcript_id "MSTRG.34573.4"; exon_number "5";
19	StringTie	exon	50874950	50875067	1000	+	.	gene_id "MSTRG.34573"; transcript_id "MSTRG.34573.4"; exon_number "6";
19	StringTie	exon	50875187	50875376	1000	+	.	gene_id "MSTRG.34573"; transcript_id "MSTRG.34573.4"; exon_number "7";
19	StringTie	transcript	50873441	50875067	1000	+	.	gene_id "MSTRG.34573"; transcript_id "MSTRG.34573.5";
19	StringTie	exon	50873441	50873555	1000	+	.	gene_id "MSTRG.34573"; transcript_id "MSTRG.34573.5"; exon_number "1";
19	StringTie	exon	50874213	50874367	1000	+	.	gene_id "MSTRG.34573"; transcript_id "MSTRG.34573.5"; exon_number "2";
19	StringTie	exon	50874475	50874517	1000	+	.	gene_id "MSTRG.34573"; transcript_id "MSTRG.34573.5"; exon_number "3";
19	StringTie	exon	50874594	50875067	1000	+	.	gene_id "MSTRG.34573"; transcript_id "MSTRG.34573.5"; exon_number "4";
19	StringTie	transcript	50875645	50876051	1000	+	.	gene_id "MSTRG.34574"; transcript_id "MSTRG.34574.1";
19	StringTie	exon	50875645	50876051	1000	+	.	gene_id "MSTRG.34574"; transcript_id "MSTRG.34574.1"; exon_number "1";
19	StringTie	transcript	50883810	50885002	1000	-	.	gene_id "MSTRG.34577"; transcript_id "MSTRG.34577.1";
19	StringTie	exon	50883810	50883855	1000	-	.	gene_id "MSTRG.34577"; transcript_id "MSTRG.34577.1"; exon_number "1";
19	StringTie	exon	50884202	50884314	1000	-	.	gene_id "MSTRG.34577"; transcript_id "MSTRG.34577.1"; exon_number "2";
19	StringTie	exon	50884962	50885002	1000	-	.	gene_id "MSTRG.34577"; transcript_id "MSTRG.34577.1"; exon_number "3";
19	StringTie	transcript	50885263	50891478	1000	+	.	gene_id "MSTRG.34579"; transcript_id "MSTRG.34579.1";
19	StringTie	exon	50885263	50885322	1000	+	.	gene_id "MSTRG.34579"; transcript_id "MSTRG.34579.1"; exon_number "1";
19	StringTie	exon	50890224	50890275	1000	+	.	gene_id "MSTRG.34579"; transcript_id "MSTRG.34579.1"; exon_number "2";
19	StringTie	exon	50890474	50890527	1000	+	.	gene_id "MSTRG.34579"; transcript_id "MSTRG.34579.1"; exon_number "3";
19	StringTie	exon	50890806	50890894	1000	+	.	gene_id "MSTRG.34579"; transcript_id "MSTRG.34579.1"; exon_number "4";
19	StringTie	exon	50890983	50891478	1000	+	.	gene_id "MSTRG.34579"; transcript_id "MSTRG.34579.1"; exon_number "5";
19	StringTie	transcript	50885266	50885722	1000	+	.	gene_id "MSTRG.34579"; transcript_id "MSTRG.34579.2";
19	StringTie	exon	50885266	50885322	1000	+	.	gene_id "MSTRG.34579"; transcript_id "MSTRG.34579.2"; exon_number "1";
19	StringTie	exon	50885575	50885722	1000	+	.	gene_id "MSTRG.34579"; transcript_id "MSTRG.34579.2"; exon_number "2";
19	StringTie	transcript	50887794	50891478	1000	+	.	gene_id "MSTRG.34579"; transcript_id "MSTRG.34579.3";
19	StringTie	exon	50887794	50887884	1000	+	.	gene_id "MSTRG.34579"; transcript_id "MSTRG.34579.3"; exon_number "1";
19	StringTie	exon	50890224	50890275	1000	+	.	gene_id "MSTRG.34579"; transcript_id "MSTRG.34579.3"; exon_number "2";
19	StringTie	exon	50890474	50890527	1000	+	.	gene_id "MSTRG.34579"; transcript_id "MSTRG.34579.3"; exon_number "3";
19	StringTie	exon	50890806	50890894	1000	+	.	gene_id "MSTRG.34579"; transcript_id "MSTRG.34579.3"; exon_number "4";
19	StringTie	exon	50890983	50891478	1000	+	.	gene_id "MSTRG.34579"; transcript_id "MSTRG.34579.3"; exon_number "5";
19	StringTie	transcript	50887807	50891478	1000	+	.	gene_id "MSTRG.34579"; transcript_id "MSTRG.34579.4";
19	StringTie	exon	50887807	50887884	1000	+	.	gene_id "MSTRG.34579"; transcript_id "MSTRG.34579.4"; exon_number "1";
19	StringTie	exon	50890224	50890275	1000	+	.	gene_id "MSTRG.34579"; transcript_id "MSTRG.34579.4"; exon_number "2";
19	StringTie	exon	50890806	50890894	1000	+	.	gene_id "MSTRG.34579"; transcript_id "MSTRG.34579.4"; exon_number "3";
19	StringTie	exon	50890983	50891478	1000	+	.	gene_id "MSTRG.34579"; transcript_id "MSTRG.34579.4"; exon_number "4";
19	StringTie	transcript	50887807	50891478	1000	+	.	gene_id "MSTRG.34579"; transcript_id "MSTRG.34579.5";
19	StringTie	exon	50887807	50887884	1000	+	.	gene_id "MSTRG.34579"; transcript_id "MSTRG.34579.5"; exon_number "1";
19	StringTie	exon	50890224	50890275	1000	+	.	gene_id "MSTRG.34579"; transcript_id "MSTRG.34579.5"; exon_number "2";
19	StringTie	exon	50890474	50890527	1000	+	.	gene_id "MSTRG.34579"; transcript_id "MSTRG.34579.5"; exon_number "3";
19	StringTie	exon	50890806	50890898	1000	+	.	gene_id "MSTRG.34579"; transcript_id "MSTRG.34579.5"; exon_number "4";
19	StringTie	exon	50890983	50891478	1000	+	.	gene_id "MSTRG.34579"; transcript_id "MSTRG.34579.5"; exon_number "5";
19	StringTie	transcript	50887817	50891478	1000	+	.	gene_id "MSTRG.34579"; transcript_id "MSTRG.34579.6";
19	StringTie	exon	50887817	50887884	1000	+	.	gene_id "MSTRG.34579"; transcript_id "MSTRG.34579.6"; exon_number "1";
19	StringTie	exon	50890224	50890275	1000	+	.	gene_id "MSTRG.34579"; transcript_id "MSTRG.34579.6"; exon_number "2";
19	StringTie	exon	50890806	50890894	1000	+	.	gene_id "MSTRG.34579"; transcript_id "MSTRG.34579.6"; exon_number "3";
19	StringTie	exon	50890958	50891478	1000	+	.	gene_id "MSTRG.34579"; transcript_id "MSTRG.34579.6"; exon_number "4";
19	StringTie	transcript	50887817	50891478	1000	+	.	gene_id "MSTRG.34579"; transcript_id "MSTRG.34579.7";
19	StringTie	exon	50887817	50887884	1000	+	.	gene_id "MSTRG.34579"; transcript_id "MSTRG.34579.7"; exon_number "1";
19	StringTie	exon	50890224	50890275	1000	+	.	gene_id "MSTRG.34579"; transcript_id "MSTRG.34579.7"; exon_number "2";
19	StringTie	exon	50890806	50890898	1000	+	.	gene_id "MSTRG.34579"; transcript_id "MSTRG.34579.7"; exon_number "3";
19	StringTie	exon	50890983	50891478	1000	+	.	gene_id "MSTRG.34579"; transcript_id "MSTRG.34579.7"; exon_number "4";
19	StringTie	transcript	50887821	50890527	1000	+	.	gene_id "MSTRG.34579"; transcript_id "MSTRG.34579.8";
19	StringTie	exon	50887821	50887884	1000	+	.	gene_id "MSTRG.34579"; transcript_id "MSTRG.34579.8"; exon_number "1";
19	StringTie	exon	50890227	50890275	1000	+	.	gene_id "MSTRG.34579"; transcript_id "MSTRG.34579.8"; exon_number "2";
19	StringTie	exon	50890474	50890527	1000	+	.	gene_id "MSTRG.34579"; transcript_id "MSTRG.34579.8"; exon_number "3";
19	StringTie	transcript	50887085	50887647	1000	-	.	gene_id "MSTRG.34581"; transcript_id "MSTRG.34581.1";
19	StringTie	exon	50887085	50887206	1000	-	.	gene_id "MSTRG.34581"; transcript_id "MSTRG.34581.1"; exon_number "1";
19	StringTie	exon	50887541	50887647	1000	-	.	gene_id "MSTRG.34581"; transcript_id "MSTRG.34581.1"; exon_number "2";
19	StringTie	transcript	50892633	50896116	1000	-	.	gene_id "MSTRG.34584"; transcript_id "MSTRG.34584.1";
19	StringTie	exon	50892633	50892728	1000	-	.	gene_id "MSTRG.34584"; transcript_id "MSTRG.34584.1"; exon_number "1";
19	StringTie	exon	50892811	50892986	1000	-	.	gene_id "MSTRG.34584"; transcript_id "MSTRG.34584.1"; exon_number "2";
19	StringTie	exon	50893363	50893414	1000	-	.	gene_id "MSTRG.34584"; transcript_id "MSTRG.34584.1"; exon_number "3";
19	StringTie	exon	50896011	50896116	1000	-	.	gene_id "MSTRG.34584"; transcript_id "MSTRG.34584.1"; exon_number "4";
19	StringTie	transcript	50892655	50896874	1000	-	.	gene_id "MSTRG.34584"; transcript_id "MSTRG.34584.2";
19	StringTie	exon	50892655	50892728	1000	-	.	gene_id "MSTRG.34584"; transcript_id "MSTRG.34584.2"; exon_number "1";
19	StringTie	exon	50892811	50892986	1000	-	.	gene_id "MSTRG.34584"; transcript_id "MSTRG.34584.2"; exon_number "2";
19	StringTie	exon	50893363	50893414	1000	-	.	gene_id "MSTRG.34584"; transcript_id "MSTRG.34584.2"; exon_number "3";
19	StringTie	exon	50896786	50896874	1000	-	.	gene_id "MSTRG.34584"; transcript_id "MSTRG.34584.2"; exon_number "4";
19	StringTie	transcript	50893112	50896874	1000	-	.	gene_id "MSTRG.34584"; transcript_id "MSTRG.34584.4";
19	StringTie	exon	50893112	50893132	1000	-	.	gene_id "MSTRG.34584"; transcript_id "MSTRG.34584.4"; exon_number "1";
19	StringTie	exon	50893363	50893414	1000	-	.	gene_id "MSTRG.34584"; transcript_id "MSTRG.34584.4"; exon_number "2";
19	StringTie	exon	50896786	50896874	1000	-	.	gene_id "MSTRG.34584"; transcript_id "MSTRG.34584.4"; exon_number "3";
19	StringTie	transcript	50907666	50920636	1000	-	.	gene_id "MSTRG.34587"; transcript_id "MSTRG.34587.1";
19	StringTie	exon	50907666	50908055	1000	-	.	gene_id "MSTRG.34587"; transcript_id "MSTRG.34587.1"; exon_number "1";
19	StringTie	exon	50908403	50908476	1000	-	.	gene_id "MSTRG.34587"; transcript_id "MSTRG.34587.1"; exon_number "2";
19	StringTie	exon	50909470	50909527	1000	-	.	gene_id "MSTRG.34587"; transcript_id "MSTRG.34587.1"; exon_number "3";
19	StringTie	exon	50915027	50915127	1000	-	.	gene_id "MSTRG.34587"; transcript_id "MSTRG.34587.1"; exon_number "4";
19	StringTie	exon	50916423	50916537	1000	-	.	gene_id "MSTRG.34587"; transcript_id "MSTRG.34587.1"; exon_number "5";
19	StringTie	exon	50919484	50919539	1000	-	.	gene_id "MSTRG.34587"; transcript_id "MSTRG.34587.1"; exon_number "6";
19	StringTie	exon	50920432	50920636	1000	-	.	gene_id "MSTRG.34587"; transcript_id "MSTRG.34587.1"; exon_number "7";
19	StringTie	transcript	50907825	50920636	1000	-	.	gene_id "MSTRG.34587"; transcript_id "MSTRG.34587.3";
19	StringTie	exon	50907825	50908055	1000	-	.	gene_id "MSTRG.34587"; transcript_id "MSTRG.34587.3"; exon_number "1";
19	StringTie	exon	50908403	50908476	1000	-	.	gene_id "MSTRG.34587"; transcript_id "MSTRG.34587.3"; exon_number "2";
19	StringTie	exon	50909470	50909527	1000	-	.	gene_id "MSTRG.34587"; transcript_id "MSTRG.34587.3"; exon_number "3";
19	StringTie	exon	50915027	50915127	1000	-	.	gene_id "MSTRG.34587"; transcript_id "MSTRG.34587.3"; exon_number "4";
19	StringTie	exon	50916423	50916537	1000	-	.	gene_id "MSTRG.34587"; transcript_id "MSTRG.34587.3"; exon_number "5";
19	StringTie	exon	50919484	50919539	1000	-	.	gene_id "MSTRG.34587"; transcript_id "MSTRG.34587.3"; exon_number "6";
19	StringTie	exon	50919723	50919855	1000	-	.	gene_id "MSTRG.34587"; transcript_id "MSTRG.34587.3"; exon_number "7";
19	StringTie	exon	50920432	50920636	1000	-	.	gene_id "MSTRG.34587"; transcript_id "MSTRG.34587.3"; exon_number "8";
19	StringTie	transcript	50907831	50920636	1000	-	.	gene_id "MSTRG.34587"; transcript_id "MSTRG.34587.4";
19	StringTie	exon	50907831	50908055	1000	-	.	gene_id "MSTRG.34587"; transcript_id "MSTRG.34587.4"; exon_number "1";
19	StringTie	exon	50908403	50908476	1000	-	.	gene_id "MSTRG.34587"; transcript_id "MSTRG.34587.4"; exon_number "2";
19	StringTie	exon	50909470	50909527	1000	-	.	gene_id "MSTRG.34587"; transcript_id "MSTRG.34587.4"; exon_number "3";
19	StringTie	exon	50915027	50915230	1000	-	.	gene_id "MSTRG.34587"; transcript_id "MSTRG.34587.4"; exon_number "4";
19	StringTie	exon	50916423	50916537	1000	-	.	gene_id "MSTRG.34587"; transcript_id "MSTRG.34587.4"; exon_number "5";
19	StringTie	exon	50919484	50919539	1000	-	.	gene_id "MSTRG.34587"; transcript_id "MSTRG.34587.4"; exon_number "6";
19	StringTie	exon	50920432	50920636	1000	-	.	gene_id "MSTRG.34587"; transcript_id "MSTRG.34587.4"; exon_number "7";
19	StringTie	transcript	50907981	50920636	1000	-	.	gene_id "MSTRG.34587"; transcript_id "MSTRG.34587.5";
19	StringTie	exon	50907981	50908055	1000	-	.	gene_id "MSTRG.34587"; transcript_id "MSTRG.34587.5"; exon_number "1";
19	StringTie	exon	50908403	50908476	1000	-	.	gene_id "MSTRG.34587"; transcript_id "MSTRG.34587.5"; exon_number "2";
19	StringTie	exon	50909470	50909527	1000	-	.	gene_id "MSTRG.34587"; transcript_id "MSTRG.34587.5"; exon_number "3";
19	StringTie	exon	50915027	50915127	1000	-	.	gene_id "MSTRG.34587"; transcript_id "MSTRG.34587.5"; exon_number "4";
19	StringTie	exon	50916423	50916537	1000	-	.	gene_id "MSTRG.34587"; transcript_id "MSTRG.34587.5"; exon_number "5";
19	StringTie	exon	50919484	50919539	1000	-	.	gene_id "MSTRG.34587"; transcript_id "MSTRG.34587.5"; exon_number "6";
19	StringTie	exon	50920459	50920636	1000	-	.	gene_id "MSTRG.34587"; transcript_id "MSTRG.34587.5"; exon_number "7";
19	StringTie	transcript	50908403	50920636	1000	-	.	gene_id "MSTRG.34587"; transcript_id "MSTRG.34587.6";
19	StringTie	exon	50908403	50908476	1000	-	.	gene_id "MSTRG.34587"; transcript_id "MSTRG.34587.6"; exon_number "1";
19	StringTie	exon	50909470	50909527	1000	-	.	gene_id "MSTRG.34587"; transcript_id "MSTRG.34587.6"; exon_number "2";
19	StringTie	exon	50915027	50915127	1000	-	.	gene_id "MSTRG.34587"; transcript_id "MSTRG.34587.6"; exon_number "3";
19	StringTie	exon	50916423	50916537	1000	-	.	gene_id "MSTRG.34587"; transcript_id "MSTRG.34587.6"; exon_number "4";
19	StringTie	exon	50919484	50919673	1000	-	.	gene_id "MSTRG.34587"; transcript_id "MSTRG.34587.6"; exon_number "5";
19	StringTie	exon	50920432	50920636	1000	-	.	gene_id "MSTRG.34587"; transcript_id "MSTRG.34587.6"; exon_number "6";
19	StringTie	transcript	50926157	50928053	1000	-	.	gene_id "MSTRG.34588"; transcript_id "MSTRG.34588.1";
19	StringTie	exon	50926157	50926213	1000	-	.	gene_id "MSTRG.34588"; transcript_id "MSTRG.34588.1"; exon_number "1";
19	StringTie	exon	50926309	50926406	1000	-	.	gene_id "MSTRG.34588"; transcript_id "MSTRG.34588.1"; exon_number "2";
19	StringTie	exon	50927299	50927562	1000	-	.	gene_id "MSTRG.34588"; transcript_id "MSTRG.34588.1"; exon_number "3";
19	StringTie	exon	50927850	50928053	1000	-	.	gene_id "MSTRG.34588"; transcript_id "MSTRG.34588.1"; exon_number "4";
19	StringTie	transcript	50951059	50952902	1000	-	.	gene_id "MSTRG.34589"; transcript_id "MSTRG.34589.1";
19	StringTie	exon	50951059	50951464	1000	-	.	gene_id "MSTRG.34589"; transcript_id "MSTRG.34589.1"; exon_number "1";
19	StringTie	exon	50952762	50952902	1000	-	.	gene_id "MSTRG.34589"; transcript_id "MSTRG.34589.1"; exon_number "2";
19	StringTie	transcript	50951059	50955755	1000	-	.	gene_id "MSTRG.34589"; transcript_id "MSTRG.34589.2";
19	StringTie	exon	50951059	50951464	1000	-	.	gene_id "MSTRG.34589"; transcript_id "MSTRG.34589.2"; exon_number "1";
19	StringTie	exon	50955658	50955755	1000	-	.	gene_id "MSTRG.34589"; transcript_id "MSTRG.34589.2"; exon_number "2";
19	StringTie	transcript	50952942	50953639	1000	+	.	gene_id "MSTRG.34590"; transcript_id "MSTRG.34590.1";
19	StringTie	exon	50952942	50953639	1000	+	.	gene_id "MSTRG.34590"; transcript_id "MSTRG.34590.1"; exon_number "1";
19	StringTie	transcript	50957284	50957865	1000	-	.	gene_id "MSTRG.34592"; transcript_id "MSTRG.34592.1";
19	StringTie	exon	50957284	50957865	1000	-	.	gene_id "MSTRG.34592"; transcript_id "MSTRG.34592.1"; exon_number "1";
19	StringTie	transcript	50957983	50962677	1000	+	.	gene_id "MSTRG.34593"; transcript_id "MSTRG.34593.1";
19	StringTie	exon	50957983	50958062	1000	+	.	gene_id "MSTRG.34593"; transcript_id "MSTRG.34593.1"; exon_number "1";
19	StringTie	exon	50958487	50958599	1000	+	.	gene_id "MSTRG.34593"; transcript_id "MSTRG.34593.1"; exon_number "2";
19	StringTie	exon	50958841	50958911	1000	+	.	gene_id "MSTRG.34593"; transcript_id "MSTRG.34593.1"; exon_number "3";
19	StringTie	exon	50959671	50959850	1000	+	.	gene_id "MSTRG.34593"; transcript_id "MSTRG.34593.1"; exon_number "4";
19	StringTie	exon	50960101	50960322	1000	+	.	gene_id "MSTRG.34593"; transcript_id "MSTRG.34593.1"; exon_number "5";
19	StringTie	exon	50960633	50960725	1000	+	.	gene_id "MSTRG.34593"; transcript_id "MSTRG.34593.1"; exon_number "6";
19	StringTie	exon	50960878	50961041	1000	+	.	gene_id "MSTRG.34593"; transcript_id "MSTRG.34593.1"; exon_number "7";
19	StringTie	exon	50961873	50962677	1000	+	.	gene_id "MSTRG.34593"; transcript_id "MSTRG.34593.1"; exon_number "8";
19	StringTie	transcript	50957983	50960322	1000	+	.	gene_id "MSTRG.34593"; transcript_id "MSTRG.34593.2";
19	StringTie	exon	50957983	50958055	1000	+	.	gene_id "MSTRG.34593"; transcript_id "MSTRG.34593.2"; exon_number "1";
19	StringTie	exon	50958487	50958599	1000	+	.	gene_id "MSTRG.34593"; transcript_id "MSTRG.34593.2"; exon_number "2";
19	StringTie	exon	50958841	50958911	1000	+	.	gene_id "MSTRG.34593"; transcript_id "MSTRG.34593.2"; exon_number "3";
19	StringTie	exon	50959671	50959850	1000	+	.	gene_id "MSTRG.34593"; transcript_id "MSTRG.34593.2"; exon_number "4";
19	StringTie	exon	50960101	50960322	1000	+	.	gene_id "MSTRG.34593"; transcript_id "MSTRG.34593.2"; exon_number "5";
19	StringTie	transcript	50967302	50971721	1000	+	.	gene_id "MSTRG.34594"; transcript_id "MSTRG.34594.1";
19	StringTie	exon	50967302	50967550	1000	+	.	gene_id "MSTRG.34594"; transcript_id "MSTRG.34594.1"; exon_number "1";
19	StringTie	exon	50971281	50971344	1000	+	.	gene_id "MSTRG.34594"; transcript_id "MSTRG.34594.1"; exon_number "2";
19	StringTie	exon	50971441	50971721	1000	+	.	gene_id "MSTRG.34594"; transcript_id "MSTRG.34594.1"; exon_number "3";
19	StringTie	transcript	50967302	50971344	1000	+	.	gene_id "MSTRG.34594"; transcript_id "MSTRG.34594.2";
19	StringTie	exon	50967302	50967546	1000	+	.	gene_id "MSTRG.34594"; transcript_id "MSTRG.34594.2"; exon_number "1";
19	StringTie	exon	50971281	50971344	1000	+	.	gene_id "MSTRG.34594"; transcript_id "MSTRG.34594.2"; exon_number "2";
19	StringTie	transcript	50968116	50968375	1000	-	.	gene_id "MSTRG.34596"; transcript_id "MSTRG.34596.1";
19	StringTie	exon	50968116	50968375	1000	-	.	gene_id "MSTRG.34596"; transcript_id "MSTRG.34596.1"; exon_number "1";
19	StringTie	transcript	50973004	50973838	1000	+	.	gene_id "MSTRG.34598"; transcript_id "MSTRG.34598.1";
19	StringTie	exon	50973004	50973838	1000	+	.	gene_id "MSTRG.34598"; transcript_id "MSTRG.34598.1"; exon_number "1";
19	StringTie	transcript	50976351	50980511	1000	+	.	gene_id "MSTRG.34599"; transcript_id "MSTRG.34599.1";
19	StringTie	exon	50976351	50976505	1000	+	.	gene_id "MSTRG.34599"; transcript_id "MSTRG.34599.1"; exon_number "1";
19	StringTie	exon	50976576	50976713	1000	+	.	gene_id "MSTRG.34599"; transcript_id "MSTRG.34599.1"; exon_number "2";
19	StringTie	exon	50976799	50976903	1000	+	.	gene_id "MSTRG.34599"; transcript_id "MSTRG.34599.1"; exon_number "3";
19	StringTie	exon	50978589	50978659	1000	+	.	gene_id "MSTRG.34599"; transcript_id "MSTRG.34599.1"; exon_number "4";
19	StringTie	exon	50979892	50979990	1000	+	.	gene_id "MSTRG.34599"; transcript_id "MSTRG.34599.1"; exon_number "5";
19	StringTie	exon	50980062	50980511	1000	+	.	gene_id "MSTRG.34599"; transcript_id "MSTRG.34599.1"; exon_number "6";
19	StringTie	transcript	50976351	50980804	1000	+	.	gene_id "MSTRG.34599"; transcript_id "MSTRG.34599.2";
19	StringTie	exon	50976351	50976505	1000	+	.	gene_id "MSTRG.34599"; transcript_id "MSTRG.34599.2"; exon_number "1";
19	StringTie	exon	50976576	50976713	1000	+	.	gene_id "MSTRG.34599"; transcript_id "MSTRG.34599.2"; exon_number "2";
19	StringTie	exon	50976799	50976903	1000	+	.	gene_id "MSTRG.34599"; transcript_id "MSTRG.34599.2"; exon_number "3";
19	StringTie	exon	50978589	50978659	1000	+	.	gene_id "MSTRG.34599"; transcript_id "MSTRG.34599.2"; exon_number "4";
19	StringTie	exon	50978757	50978829	1000	+	.	gene_id "MSTRG.34599"; transcript_id "MSTRG.34599.2"; exon_number "5";
19	StringTie	exon	50979892	50980298	1000	+	.	gene_id "MSTRG.34599"; transcript_id "MSTRG.34599.2"; exon_number "6";
19	StringTie	exon	50980431	50980511	1000	+	.	gene_id "MSTRG.34599"; transcript_id "MSTRG.34599.2"; exon_number "7";
19	StringTie	exon	50980695	50980804	1000	+	.	gene_id "MSTRG.34599"; transcript_id "MSTRG.34599.2"; exon_number "8";
19	StringTie	transcript	50976351	50980511	1000	+	.	gene_id "MSTRG.34599"; transcript_id "MSTRG.34599.3";
19	StringTie	exon	50976351	50976505	1000	+	.	gene_id "MSTRG.34599"; transcript_id "MSTRG.34599.3"; exon_number "1";
19	StringTie	exon	50976576	50976713	1000	+	.	gene_id "MSTRG.34599"; transcript_id "MSTRG.34599.3"; exon_number "2";
19	StringTie	exon	50976799	50976903	1000	+	.	gene_id "MSTRG.34599"; transcript_id "MSTRG.34599.3"; exon_number "3";
19	StringTie	exon	50978589	50978659	1000	+	.	gene_id "MSTRG.34599"; transcript_id "MSTRG.34599.3"; exon_number "4";
19	StringTie	exon	50978757	50978829	1000	+	.	gene_id "MSTRG.34599"; transcript_id "MSTRG.34599.3"; exon_number "5";
19	StringTie	exon	50979892	50979990	1000	+	.	gene_id "MSTRG.34599"; transcript_id "MSTRG.34599.3"; exon_number "6";
19	StringTie	exon	50980062	50980298	1000	+	.	gene_id "MSTRG.34599"; transcript_id "MSTRG.34599.3"; exon_number "7";
19	StringTie	exon	50980431	50980511	1000	+	.	gene_id "MSTRG.34599"; transcript_id "MSTRG.34599.3"; exon_number "8";
19	StringTie	transcript	50976351	50980511	1000	+	.	gene_id "MSTRG.34599"; transcript_id "MSTRG.34599.4";
19	StringTie	exon	50976351	50976713	1000	+	.	gene_id "MSTRG.34599"; transcript_id "MSTRG.34599.4"; exon_number "1";
19	StringTie	exon	50976799	50976903	1000	+	.	gene_id "MSTRG.34599"; transcript_id "MSTRG.34599.4"; exon_number "2";
19	StringTie	exon	50978589	50978659	1000	+	.	gene_id "MSTRG.34599"; transcript_id "MSTRG.34599.4"; exon_number "3";
19	StringTie	exon	50978757	50978829	1000	+	.	gene_id "MSTRG.34599"; transcript_id "MSTRG.34599.4"; exon_number "4";
19	StringTie	exon	50980431	50980511	1000	+	.	gene_id "MSTRG.34599"; transcript_id "MSTRG.34599.4"; exon_number "5";
19	StringTie	transcript	50976355	50980511	1000	+	.	gene_id "MSTRG.34599"; transcript_id "MSTRG.34599.5";
19	StringTie	exon	50976355	50976505	1000	+	.	gene_id "MSTRG.34599"; transcript_id "MSTRG.34599.5"; exon_number "1";
19	StringTie	exon	50976799	50976903	1000	+	.	gene_id "MSTRG.34599"; transcript_id "MSTRG.34599.5"; exon_number "2";
19	StringTie	exon	50978589	50978659	1000	+	.	gene_id "MSTRG.34599"; transcript_id "MSTRG.34599.5"; exon_number "3";
19	StringTie	exon	50978757	50978829	1000	+	.	gene_id "MSTRG.34599"; transcript_id "MSTRG.34599.5"; exon_number "4";
19	StringTie	exon	50979892	50980061	1000	+	.	gene_id "MSTRG.34599"; transcript_id "MSTRG.34599.5"; exon_number "5";
19	StringTie	exon	50980431	50980511	1000	+	.	gene_id "MSTRG.34599"; transcript_id "MSTRG.34599.5"; exon_number "6";
19	StringTie	transcript	50976355	50978829	1000	+	.	gene_id "MSTRG.34599"; transcript_id "MSTRG.34599.6";
19	StringTie	exon	50976355	50976505	1000	+	.	gene_id "MSTRG.34599"; transcript_id "MSTRG.34599.6"; exon_number "1";
19	StringTie	exon	50976597	50976713	1000	+	.	gene_id "MSTRG.34599"; transcript_id "MSTRG.34599.6"; exon_number "2";
19	StringTie	exon	50976799	50976903	1000	+	.	gene_id "MSTRG.34599"; transcript_id "MSTRG.34599.6"; exon_number "3";
19	StringTie	exon	50978589	50978829	1000	+	.	gene_id "MSTRG.34599"; transcript_id "MSTRG.34599.6"; exon_number "4";
19	StringTie	transcript	50976365	50980298	1000	+	.	gene_id "MSTRG.34599"; transcript_id "MSTRG.34599.7";
19	StringTie	exon	50976365	50976505	1000	+	.	gene_id "MSTRG.34599"; transcript_id "MSTRG.34599.7"; exon_number "1";
19	StringTie	exon	50976576	50976713	1000	+	.	gene_id "MSTRG.34599"; transcript_id "MSTRG.34599.7"; exon_number "2";
19	StringTie	exon	50976799	50976903	1000	+	.	gene_id "MSTRG.34599"; transcript_id "MSTRG.34599.7"; exon_number "3";
19	StringTie	exon	50978589	50978659	1000	+	.	gene_id "MSTRG.34599"; transcript_id "MSTRG.34599.7"; exon_number "4";
19	StringTie	exon	50979892	50979980	1000	+	.	gene_id "MSTRG.34599"; transcript_id "MSTRG.34599.7"; exon_number "5";
19	StringTie	exon	50980062	50980298	1000	+	.	gene_id "MSTRG.34599"; transcript_id "MSTRG.34599.7"; exon_number "6";
19	StringTie	transcript	50976365	50978829	1000	+	.	gene_id "MSTRG.34599"; transcript_id "MSTRG.34599.8";
19	StringTie	exon	50976365	50976505	1000	+	.	gene_id "MSTRG.34599"; transcript_id "MSTRG.34599.8"; exon_number "1";
19	StringTie	exon	50976597	50976713	1000	+	.	gene_id "MSTRG.34599"; transcript_id "MSTRG.34599.8"; exon_number "2";
19	StringTie	exon	50976799	50976903	1000	+	.	gene_id "MSTRG.34599"; transcript_id "MSTRG.34599.8"; exon_number "3";
19	StringTie	exon	50978589	50978659	1000	+	.	gene_id "MSTRG.34599"; transcript_id "MSTRG.34599.8"; exon_number "4";
19	StringTie	exon	50978757	50978829	1000	+	.	gene_id "MSTRG.34599"; transcript_id "MSTRG.34599.8"; exon_number "5";
19	StringTie	transcript	50982848	50988476	1000	+	.	gene_id "MSTRG.34602"; transcript_id "MSTRG.34602.1";
19	StringTie	exon	50982848	50983049	1000	+	.	gene_id "MSTRG.34602"; transcript_id "MSTRG.34602.1"; exon_number "1";
19	StringTie	exon	50984831	50984919	1000	+	.	gene_id "MSTRG.34602"; transcript_id "MSTRG.34602.1"; exon_number "2";
19	StringTie	exon	50985497	50985658	1000	+	.	gene_id "MSTRG.34602"; transcript_id "MSTRG.34602.1"; exon_number "3";
19	StringTie	exon	50985916	50985982	1000	+	.	gene_id "MSTRG.34602"; transcript_id "MSTRG.34602.1"; exon_number "4";
19	StringTie	exon	50986644	50986728	1000	+	.	gene_id "MSTRG.34602"; transcript_id "MSTRG.34602.1"; exon_number "5";
19	StringTie	exon	50986867	50986911	1000	+	.	gene_id "MSTRG.34602"; transcript_id "MSTRG.34602.1"; exon_number "6";
19	StringTie	exon	50987598	50987736	1000	+	.	gene_id "MSTRG.34602"; transcript_id "MSTRG.34602.1"; exon_number "7";
19	StringTie	exon	50988002	50988084	1000	+	.	gene_id "MSTRG.34602"; transcript_id "MSTRG.34602.1"; exon_number "8";
19	StringTie	exon	50988323	50988476	1000	+	.	gene_id "MSTRG.34602"; transcript_id "MSTRG.34602.1"; exon_number "9";
19	StringTie	transcript	50982848	50986911	1000	+	.	gene_id "MSTRG.34602"; transcript_id "MSTRG.34602.2";
19	StringTie	exon	50982848	50983049	1000	+	.	gene_id "MSTRG.34602"; transcript_id "MSTRG.34602.2"; exon_number "1";
19	StringTie	exon	50984831	50984919	1000	+	.	gene_id "MSTRG.34602"; transcript_id "MSTRG.34602.2"; exon_number "2";
19	StringTie	exon	50985916	50985982	1000	+	.	gene_id "MSTRG.34602"; transcript_id "MSTRG.34602.2"; exon_number "3";
19	StringTie	exon	50986644	50986728	1000	+	.	gene_id "MSTRG.34602"; transcript_id "MSTRG.34602.2"; exon_number "4";
19	StringTie	exon	50986867	50986911	1000	+	.	gene_id "MSTRG.34602"; transcript_id "MSTRG.34602.2"; exon_number "5";
19	StringTie	transcript	50982862	50987736	1000	+	.	gene_id "MSTRG.34602"; transcript_id "MSTRG.34602.3";
19	StringTie	exon	50982862	50983049	1000	+	.	gene_id "MSTRG.34602"; transcript_id "MSTRG.34602.3"; exon_number "1";
19	StringTie	exon	50984831	50984919	1000	+	.	gene_id "MSTRG.34602"; transcript_id "MSTRG.34602.3"; exon_number "2";
19	StringTie	exon	50985497	50985658	1000	+	.	gene_id "MSTRG.34602"; transcript_id "MSTRG.34602.3"; exon_number "3";
19	StringTie	exon	50985916	50985982	1000	+	.	gene_id "MSTRG.34602"; transcript_id "MSTRG.34602.3"; exon_number "4";
19	StringTie	exon	50986644	50986728	1000	+	.	gene_id "MSTRG.34602"; transcript_id "MSTRG.34602.3"; exon_number "5";
19	StringTie	exon	50986867	50986911	1000	+	.	gene_id "MSTRG.34602"; transcript_id "MSTRG.34602.3"; exon_number "6";
19	StringTie	exon	50987106	50987159	1000	+	.	gene_id "MSTRG.34602"; transcript_id "MSTRG.34602.3"; exon_number "7";
19	StringTie	exon	50987598	50987736	1000	+	.	gene_id "MSTRG.34602"; transcript_id "MSTRG.34602.3"; exon_number "8";
19	StringTie	transcript	50982878	50986911	1000	+	.	gene_id "MSTRG.34602"; transcript_id "MSTRG.34602.4";
19	StringTie	exon	50982878	50983037	1000	+	.	gene_id "MSTRG.34602"; transcript_id "MSTRG.34602.4"; exon_number "1";
19	StringTie	exon	50984831	50984919	1000	+	.	gene_id "MSTRG.34602"; transcript_id "MSTRG.34602.4"; exon_number "2";
19	StringTie	exon	50985497	50985658	1000	+	.	gene_id "MSTRG.34602"; transcript_id "MSTRG.34602.4"; exon_number "3";
19	StringTie	exon	50985916	50985982	1000	+	.	gene_id "MSTRG.34602"; transcript_id "MSTRG.34602.4"; exon_number "4";
19	StringTie	exon	50986644	50986728	1000	+	.	gene_id "MSTRG.34602"; transcript_id "MSTRG.34602.4"; exon_number "5";
19	StringTie	exon	50986867	50986911	1000	+	.	gene_id "MSTRG.34602"; transcript_id "MSTRG.34602.4"; exon_number "6";
19	StringTie	transcript	50992185	50992845	1000	-	.	gene_id "MSTRG.34606"; transcript_id "MSTRG.34606.1";
19	StringTie	exon	50992185	50992445	1000	-	.	gene_id "MSTRG.34606"; transcript_id "MSTRG.34606.1"; exon_number "1";
19	StringTie	exon	50992526	50992845	1000	-	.	gene_id "MSTRG.34606"; transcript_id "MSTRG.34606.1"; exon_number "2";
19	StringTie	transcript	50994948	51000390	1000	-	.	gene_id "MSTRG.34607"; transcript_id "MSTRG.34607.1";
19	StringTie	exon	50994948	50995296	1000	-	.	gene_id "MSTRG.34607"; transcript_id "MSTRG.34607.1"; exon_number "1";
19	StringTie	exon	50999621	51000390	1000	-	.	gene_id "MSTRG.34607"; transcript_id "MSTRG.34607.1"; exon_number "2";
19	StringTie	transcript	50994948	51000390	1000	-	.	gene_id "MSTRG.34607"; transcript_id "MSTRG.34607.2";
19	StringTie	exon	50994948	50995296	1000	-	.	gene_id "MSTRG.34607"; transcript_id "MSTRG.34607.2"; exon_number "1";
19	StringTie	exon	50999621	50999741	1000	-	.	gene_id "MSTRG.34607"; transcript_id "MSTRG.34607.2"; exon_number "2";
19	StringTie	exon	51000133	51000390	1000	-	.	gene_id "MSTRG.34607"; transcript_id "MSTRG.34607.2"; exon_number "3";
19	StringTie	transcript	50994948	51000390	1000	-	.	gene_id "MSTRG.34607"; transcript_id "MSTRG.34607.3";
19	StringTie	exon	50994948	50995296	1000	-	.	gene_id "MSTRG.34607"; transcript_id "MSTRG.34607.3"; exon_number "1";
19	StringTie	exon	50999621	50999795	1000	-	.	gene_id "MSTRG.34607"; transcript_id "MSTRG.34607.3"; exon_number "2";
19	StringTie	exon	51000259	51000390	1000	-	.	gene_id "MSTRG.34607"; transcript_id "MSTRG.34607.3"; exon_number "3";
19	StringTie	transcript	50994954	51000390	1000	-	.	gene_id "MSTRG.34607"; transcript_id "MSTRG.34607.4";
19	StringTie	exon	50994954	50995296	1000	-	.	gene_id "MSTRG.34607"; transcript_id "MSTRG.34607.4"; exon_number "1";
19	StringTie	exon	50999621	50999795	1000	-	.	gene_id "MSTRG.34607"; transcript_id "MSTRG.34607.4"; exon_number "2";
19	StringTie	exon	51000133	51000390	1000	-	.	gene_id "MSTRG.34607"; transcript_id "MSTRG.34607.4"; exon_number "3";
19	StringTie	transcript	50994956	51000390	1000	-	.	gene_id "MSTRG.34607"; transcript_id "MSTRG.34607.5";
19	StringTie	exon	50994956	50995296	1000	-	.	gene_id "MSTRG.34607"; transcript_id "MSTRG.34607.5"; exon_number "1";
19	StringTie	exon	50999621	50999741	1000	-	.	gene_id "MSTRG.34607"; transcript_id "MSTRG.34607.5"; exon_number "2";
19	StringTie	exon	51000296	51000390	1000	-	.	gene_id "MSTRG.34607"; transcript_id "MSTRG.34607.5"; exon_number "3";
19	StringTie	transcript	50994957	51000390	1000	-	.	gene_id "MSTRG.34607"; transcript_id "MSTRG.34607.6";
19	StringTie	exon	50994957	50995296	1000	-	.	gene_id "MSTRG.34607"; transcript_id "MSTRG.34607.6"; exon_number "1";
19	StringTie	exon	50999796	51000390	1000	-	.	gene_id "MSTRG.34607"; transcript_id "MSTRG.34607.6"; exon_number "2";
19	StringTie	transcript	50994957	51000390	1000	-	.	gene_id "MSTRG.34607"; transcript_id "MSTRG.34607.7";
19	StringTie	exon	50994957	50995296	1000	-	.	gene_id "MSTRG.34607"; transcript_id "MSTRG.34607.7"; exon_number "1";
19	StringTie	exon	50999621	50999741	1000	-	.	gene_id "MSTRG.34607"; transcript_id "MSTRG.34607.7"; exon_number "2";
19	StringTie	exon	51000259	51000390	1000	-	.	gene_id "MSTRG.34607"; transcript_id "MSTRG.34607.7"; exon_number "3";
19	StringTie	transcript	50994958	51000390	1000	-	.	gene_id "MSTRG.34607"; transcript_id "MSTRG.34607.8";
19	StringTie	exon	50994958	50995399	1000	-	.	gene_id "MSTRG.34607"; transcript_id "MSTRG.34607.8"; exon_number "1";
19	StringTie	exon	50999621	51000390	1000	-	.	gene_id "MSTRG.34607"; transcript_id "MSTRG.34607.8"; exon_number "2";
19	StringTie	transcript	51001272	51004277	1000	+	.	gene_id "MSTRG.34608"; transcript_id "MSTRG.34608.1";
19	StringTie	exon	51001272	51001360	1000	+	.	gene_id "MSTRG.34608"; transcript_id "MSTRG.34608.1"; exon_number "1";
19	StringTie	exon	51002846	51002993	1000	+	.	gene_id "MSTRG.34608"; transcript_id "MSTRG.34608.1"; exon_number "2";
19	StringTie	exon	51003545	51003608	1000	+	.	gene_id "MSTRG.34608"; transcript_id "MSTRG.34608.1"; exon_number "3";
19	StringTie	exon	51003708	51003885	1000	+	.	gene_id "MSTRG.34608"; transcript_id "MSTRG.34608.1"; exon_number "4";
19	StringTie	exon	51003980	51004277	1000	+	.	gene_id "MSTRG.34608"; transcript_id "MSTRG.34608.1"; exon_number "5";
19	StringTie	transcript	51001272	51002252	1000	+	.	gene_id "MSTRG.34608"; transcript_id "MSTRG.34608.2";
19	StringTie	exon	51001272	51001360	1000	+	.	gene_id "MSTRG.34608"; transcript_id "MSTRG.34608.2"; exon_number "1";
19	StringTie	exon	51002200	51002252	1000	+	.	gene_id "MSTRG.34608"; transcript_id "MSTRG.34608.2"; exon_number "2";
19	StringTie	transcript	51003544	51004277	1000	+	.	gene_id "MSTRG.34608"; transcript_id "MSTRG.34608.4";
19	StringTie	exon	51003544	51003608	1000	+	.	gene_id "MSTRG.34608"; transcript_id "MSTRG.34608.4"; exon_number "1";
19	StringTie	exon	51003717	51003885	1000	+	.	gene_id "MSTRG.34608"; transcript_id "MSTRG.34608.4"; exon_number "2";
19	StringTie	exon	51003980	51004277	1000	+	.	gene_id "MSTRG.34608"; transcript_id "MSTRG.34608.4"; exon_number "3";
19	StringTie	transcript	51024409	51027609	1000	+	.	gene_id "MSTRG.34610"; transcript_id "MSTRG.34610.1";
19	StringTie	exon	51024409	51024534	1000	+	.	gene_id "MSTRG.34610"; transcript_id "MSTRG.34610.1"; exon_number "1";
19	StringTie	exon	51026054	51026270	1000	+	.	gene_id "MSTRG.34610"; transcript_id "MSTRG.34610.1"; exon_number "2";
19	StringTie	exon	51026372	51026455	1000	+	.	gene_id "MSTRG.34610"; transcript_id "MSTRG.34610.1"; exon_number "3";
19	StringTie	exon	51026802	51026878	1000	+	.	gene_id "MSTRG.34610"; transcript_id "MSTRG.34610.1"; exon_number "4";
19	StringTie	exon	51026959	51027022	1000	+	.	gene_id "MSTRG.34610"; transcript_id "MSTRG.34610.1"; exon_number "5";
19	StringTie	exon	51027141	51027609	1000	+	.	gene_id "MSTRG.34610"; transcript_id "MSTRG.34610.1"; exon_number "6";
19	StringTie	transcript	51024409	51027609	1000	+	.	gene_id "MSTRG.34610"; transcript_id "MSTRG.34610.2";
19	StringTie	exon	51024409	51024534	1000	+	.	gene_id "MSTRG.34610"; transcript_id "MSTRG.34610.2"; exon_number "1";
19	StringTie	exon	51025908	51026270	1000	+	.	gene_id "MSTRG.34610"; transcript_id "MSTRG.34610.2"; exon_number "2";
19	StringTie	exon	51026372	51026455	1000	+	.	gene_id "MSTRG.34610"; transcript_id "MSTRG.34610.2"; exon_number "3";
19	StringTie	exon	51026802	51026878	1000	+	.	gene_id "MSTRG.34610"; transcript_id "MSTRG.34610.2"; exon_number "4";
19	StringTie	exon	51026959	51027022	1000	+	.	gene_id "MSTRG.34610"; transcript_id "MSTRG.34610.2"; exon_number "5";
19	StringTie	exon	51027141	51027609	1000	+	.	gene_id "MSTRG.34610"; transcript_id "MSTRG.34610.2"; exon_number "6";
19	StringTie	transcript	51024418	51027609	1000	+	.	gene_id "MSTRG.34610"; transcript_id "MSTRG.34610.3";
19	StringTie	exon	51024418	51024534	1000	+	.	gene_id "MSTRG.34610"; transcript_id "MSTRG.34610.3"; exon_number "1";
19	StringTie	exon	51026054	51026270	1000	+	.	gene_id "MSTRG.34610"; transcript_id "MSTRG.34610.3"; exon_number "2";
19	StringTie	exon	51026372	51026455	1000	+	.	gene_id "MSTRG.34610"; transcript_id "MSTRG.34610.3"; exon_number "3";
19	StringTie	exon	51026802	51026878	1000	+	.	gene_id "MSTRG.34610"; transcript_id "MSTRG.34610.3"; exon_number "4";
19	StringTie	exon	51026959	51027022	1000	+	.	gene_id "MSTRG.34610"; transcript_id "MSTRG.34610.3"; exon_number "5";
19	StringTie	exon	51027273	51027609	1000	+	.	gene_id "MSTRG.34610"; transcript_id "MSTRG.34610.3"; exon_number "6";
19	StringTie	transcript	51024418	51027609	1000	+	.	gene_id "MSTRG.34610"; transcript_id "MSTRG.34610.4";
19	StringTie	exon	51024418	51024534	1000	+	.	gene_id "MSTRG.34610"; transcript_id "MSTRG.34610.4"; exon_number "1";
19	StringTie	exon	51026069	51026270	1000	+	.	gene_id "MSTRG.34610"; transcript_id "MSTRG.34610.4"; exon_number "2";
19	StringTie	exon	51026372	51026455	1000	+	.	gene_id "MSTRG.34610"; transcript_id "MSTRG.34610.4"; exon_number "3";
19	StringTie	exon	51026802	51026878	1000	+	.	gene_id "MSTRG.34610"; transcript_id "MSTRG.34610.4"; exon_number "4";
19	StringTie	exon	51026959	51027022	1000	+	.	gene_id "MSTRG.34610"; transcript_id "MSTRG.34610.4"; exon_number "5";
19	StringTie	exon	51027141	51027609	1000	+	.	gene_id "MSTRG.34610"; transcript_id "MSTRG.34610.4"; exon_number "6";
19	StringTie	transcript	51024421	51027609	1000	+	.	gene_id "MSTRG.34610"; transcript_id "MSTRG.34610.5";
19	StringTie	exon	51024421	51024534	1000	+	.	gene_id "MSTRG.34610"; transcript_id "MSTRG.34610.5"; exon_number "1";
19	StringTie	exon	51025908	51026270	1000	+	.	gene_id "MSTRG.34610"; transcript_id "MSTRG.34610.5"; exon_number "2";
19	StringTie	exon	51026372	51026455	1000	+	.	gene_id "MSTRG.34610"; transcript_id "MSTRG.34610.5"; exon_number "3";
19	StringTie	exon	51026802	51026878	1000	+	.	gene_id "MSTRG.34610"; transcript_id "MSTRG.34610.5"; exon_number "4";
19	StringTie	exon	51026959	51027022	1000	+	.	gene_id "MSTRG.34610"; transcript_id "MSTRG.34610.5"; exon_number "5";
19	StringTie	exon	51027273	51027609	1000	+	.	gene_id "MSTRG.34610"; transcript_id "MSTRG.34610.5"; exon_number "6";
19	StringTie	transcript	51024423	51027609	1000	+	.	gene_id "MSTRG.34610"; transcript_id "MSTRG.34610.6";
19	StringTie	exon	51024423	51024534	1000	+	.	gene_id "MSTRG.34610"; transcript_id "MSTRG.34610.6"; exon_number "1";
19	StringTie	exon	51026054	51026270	1000	+	.	gene_id "MSTRG.34610"; transcript_id "MSTRG.34610.6"; exon_number "2";
19	StringTie	exon	51026802	51026878	1000	+	.	gene_id "MSTRG.34610"; transcript_id "MSTRG.34610.6"; exon_number "3";
19	StringTie	exon	51026959	51027022	1000	+	.	gene_id "MSTRG.34610"; transcript_id "MSTRG.34610.6"; exon_number "4";
19	StringTie	exon	51027141	51027609	1000	+	.	gene_id "MSTRG.34610"; transcript_id "MSTRG.34610.6"; exon_number "5";
19	StringTie	transcript	51024423	51027609	1000	+	.	gene_id "MSTRG.34610"; transcript_id "MSTRG.34610.7";
19	StringTie	exon	51024423	51024534	1000	+	.	gene_id "MSTRG.34610"; transcript_id "MSTRG.34610.7"; exon_number "1";
19	StringTie	exon	51026069	51026270	1000	+	.	gene_id "MSTRG.34610"; transcript_id "MSTRG.34610.7"; exon_number "2";
19	StringTie	exon	51026372	51026455	1000	+	.	gene_id "MSTRG.34610"; transcript_id "MSTRG.34610.7"; exon_number "3";
19	StringTie	exon	51026802	51026878	1000	+	.	gene_id "MSTRG.34610"; transcript_id "MSTRG.34610.7"; exon_number "4";
19	StringTie	exon	51026959	51027022	1000	+	.	gene_id "MSTRG.34610"; transcript_id "MSTRG.34610.7"; exon_number "5";
19	StringTie	exon	51027273	51027609	1000	+	.	gene_id "MSTRG.34610"; transcript_id "MSTRG.34610.7"; exon_number "6";
19	StringTie	transcript	51024438	51027609	1000	+	.	gene_id "MSTRG.34610"; transcript_id "MSTRG.34610.8";
19	StringTie	exon	51024438	51024534	1000	+	.	gene_id "MSTRG.34610"; transcript_id "MSTRG.34610.8"; exon_number "1";
19	StringTie	exon	51026054	51026159	1000	+	.	gene_id "MSTRG.34610"; transcript_id "MSTRG.34610.8"; exon_number "2";
19	StringTie	exon	51027251	51027609	1000	+	.	gene_id "MSTRG.34610"; transcript_id "MSTRG.34610.8"; exon_number "3";
19	StringTie	transcript	51024438	51027609	1000	+	.	gene_id "MSTRG.34610"; transcript_id "MSTRG.34610.9";
19	StringTie	exon	51024438	51024534	1000	+	.	gene_id "MSTRG.34610"; transcript_id "MSTRG.34610.9"; exon_number "1";
19	StringTie	exon	51026054	51026270	1000	+	.	gene_id "MSTRG.34610"; transcript_id "MSTRG.34610.9"; exon_number "2";
19	StringTie	exon	51026372	51026455	1000	+	.	gene_id "MSTRG.34610"; transcript_id "MSTRG.34610.9"; exon_number "3";
19	StringTie	exon	51026802	51026878	1000	+	.	gene_id "MSTRG.34610"; transcript_id "MSTRG.34610.9"; exon_number "4";
19	StringTie	exon	51026959	51027022	1000	+	.	gene_id "MSTRG.34610"; transcript_id "MSTRG.34610.9"; exon_number "5";
19	StringTie	exon	51027141	51027160	1000	+	.	gene_id "MSTRG.34610"; transcript_id "MSTRG.34610.9"; exon_number "6";
19	StringTie	exon	51027273	51027609	1000	+	.	gene_id "MSTRG.34610"; transcript_id "MSTRG.34610.9"; exon_number "7";
19	StringTie	transcript	51024438	51027609	1000	+	.	gene_id "MSTRG.34610"; transcript_id "MSTRG.34610.10";
19	StringTie	exon	51024438	51024534	1000	+	.	gene_id "MSTRG.34610"; transcript_id "MSTRG.34610.10"; exon_number "1";
19	StringTie	exon	51025908	51026159	1000	+	.	gene_id "MSTRG.34610"; transcript_id "MSTRG.34610.10"; exon_number "2";
19	StringTie	exon	51027251	51027609	1000	+	.	gene_id "MSTRG.34610"; transcript_id "MSTRG.34610.10"; exon_number "3";
19	StringTie	transcript	51033073	51034034	1000	-	.	gene_id "MSTRG.34612"; transcript_id "MSTRG.34612.1";
19	StringTie	exon	51033073	51034034	1000	-	.	gene_id "MSTRG.34612"; transcript_id "MSTRG.34612.1"; exon_number "1";
19	StringTie	transcript	51034490	51044032	1000	+	.	gene_id "MSTRG.34613"; transcript_id "MSTRG.34613.1";
19	StringTie	exon	51034490	51034758	1000	+	.	gene_id "MSTRG.34613"; transcript_id "MSTRG.34613.1"; exon_number "1";
19	StringTie	exon	51035840	51036046	1000	+	.	gene_id "MSTRG.34613"; transcript_id "MSTRG.34613.1"; exon_number "2";
19	StringTie	exon	51037402	51037535	1000	+	.	gene_id "MSTRG.34613"; transcript_id "MSTRG.34613.1"; exon_number "3";
19	StringTie	exon	51037670	51037807	1000	+	.	gene_id "MSTRG.34613"; transcript_id "MSTRG.34613.1"; exon_number "4";
19	StringTie	exon	51041405	51041509	1000	+	.	gene_id "MSTRG.34613"; transcript_id "MSTRG.34613.1"; exon_number "5";
19	StringTie	exon	51041682	51041807	1000	+	.	gene_id "MSTRG.34613"; transcript_id "MSTRG.34613.1"; exon_number "6";
19	StringTie	exon	51041992	51042192	1000	+	.	gene_id "MSTRG.34613"; transcript_id "MSTRG.34613.1"; exon_number "7";
19	StringTie	exon	51042311	51042431	1000	+	.	gene_id "MSTRG.34613"; transcript_id "MSTRG.34613.1"; exon_number "8";
19	StringTie	exon	51042515	51042696	1000	+	.	gene_id "MSTRG.34613"; transcript_id "MSTRG.34613.1"; exon_number "9";
19	StringTie	exon	51042782	51042868	1000	+	.	gene_id "MSTRG.34613"; transcript_id "MSTRG.34613.1"; exon_number "10";
19	StringTie	exon	51043626	51044032	1000	+	.	gene_id "MSTRG.34613"; transcript_id "MSTRG.34613.1"; exon_number "11";
19	StringTie	transcript	51034515	51044032	1000	+	.	gene_id "MSTRG.34613"; transcript_id "MSTRG.34613.2";
19	StringTie	exon	51034515	51034758	1000	+	.	gene_id "MSTRG.34613"; transcript_id "MSTRG.34613.2"; exon_number "1";
19	StringTie	exon	51042515	51042696	1000	+	.	gene_id "MSTRG.34613"; transcript_id "MSTRG.34613.2"; exon_number "2";
19	StringTie	exon	51042782	51042868	1000	+	.	gene_id "MSTRG.34613"; transcript_id "MSTRG.34613.2"; exon_number "3";
19	StringTie	exon	51043626	51044032	1000	+	.	gene_id "MSTRG.34613"; transcript_id "MSTRG.34613.2"; exon_number "4";
19	StringTie	transcript	51046578	51047182	1000	+	.	gene_id "MSTRG.34615"; transcript_id "MSTRG.34615.1";
19	StringTie	exon	51046578	51047182	1000	+	.	gene_id "MSTRG.34615"; transcript_id "MSTRG.34615.1"; exon_number "1";
19	StringTie	transcript	51046578	51047182	1000	+	.	gene_id "MSTRG.34615"; transcript_id "MSTRG.34615.2";
19	StringTie	exon	51046578	51046606	1000	+	.	gene_id "MSTRG.34615"; transcript_id "MSTRG.34615.2"; exon_number "1";
19	StringTie	exon	51046685	51047182	1000	+	.	gene_id "MSTRG.34615"; transcript_id "MSTRG.34615.2"; exon_number "2";
19	StringTie	transcript	51048381	51050654	1000	-	.	gene_id "MSTRG.34619"; transcript_id "MSTRG.34619.1";
19	StringTie	exon	51048381	51048485	1000	-	.	gene_id "MSTRG.34619"; transcript_id "MSTRG.34619.1"; exon_number "1";
19	StringTie	exon	51049833	51049959	1000	-	.	gene_id "MSTRG.34619"; transcript_id "MSTRG.34619.1"; exon_number "2";
19	StringTie	exon	51050280	51050654	1000	-	.	gene_id "MSTRG.34619"; transcript_id "MSTRG.34619.1"; exon_number "3";
19	StringTie	transcript	51048383	51050654	1000	-	.	gene_id "MSTRG.34619"; transcript_id "MSTRG.34619.4";
19	StringTie	exon	51048383	51048485	1000	-	.	gene_id "MSTRG.34619"; transcript_id "MSTRG.34619.4"; exon_number "1";
19	StringTie	exon	51049879	51049959	1000	-	.	gene_id "MSTRG.34619"; transcript_id "MSTRG.34619.4"; exon_number "2";
19	StringTie	exon	51050280	51050654	1000	-	.	gene_id "MSTRG.34619"; transcript_id "MSTRG.34619.4"; exon_number "3";
19	StringTie	transcript	51048386	51050654	1000	-	.	gene_id "MSTRG.34619"; transcript_id "MSTRG.34619.5";
19	StringTie	exon	51048386	51048485	1000	-	.	gene_id "MSTRG.34619"; transcript_id "MSTRG.34619.5"; exon_number "1";
19	StringTie	exon	51049833	51049959	1000	-	.	gene_id "MSTRG.34619"; transcript_id "MSTRG.34619.5"; exon_number "2";
19	StringTie	exon	51050588	51050654	1000	-	.	gene_id "MSTRG.34619"; transcript_id "MSTRG.34619.5"; exon_number "3";
19	StringTie	transcript	51049072	51050304	1000	+	.	gene_id "MSTRG.34620"; transcript_id "MSTRG.34620.1";
19	StringTie	exon	51049072	51049434	1000	+	.	gene_id "MSTRG.34620"; transcript_id "MSTRG.34620.1"; exon_number "1";
19	StringTie	exon	51049514	51049664	1000	+	.	gene_id "MSTRG.34620"; transcript_id "MSTRG.34620.1"; exon_number "2";
19	StringTie	exon	51049947	51050304	1000	+	.	gene_id "MSTRG.34620"; transcript_id "MSTRG.34620.1"; exon_number "3";
19	StringTie	transcript	51049105	51050304	1000	+	.	gene_id "MSTRG.34620"; transcript_id "MSTRG.34620.2";
19	StringTie	exon	51049105	51049379	1000	+	.	gene_id "MSTRG.34620"; transcript_id "MSTRG.34620.2"; exon_number "1";
19	StringTie	exon	51049514	51049664	1000	+	.	gene_id "MSTRG.34620"; transcript_id "MSTRG.34620.2"; exon_number "2";
19	StringTie	exon	51049947	51050304	1000	+	.	gene_id "MSTRG.34620"; transcript_id "MSTRG.34620.2"; exon_number "3";
19	StringTie	transcript	51050666	51058335	1000	+	.	gene_id "MSTRG.34621"; transcript_id "MSTRG.34621.5";
19	StringTie	exon	51050666	51050729	1000	+	.	gene_id "MSTRG.34621"; transcript_id "MSTRG.34621.5"; exon_number "1";
19	StringTie	exon	51056556	51056624	1000	+	.	gene_id "MSTRG.34621"; transcript_id "MSTRG.34621.5"; exon_number "2";
19	StringTie	exon	51056707	51056825	1000	+	.	gene_id "MSTRG.34621"; transcript_id "MSTRG.34621.5"; exon_number "3";
19	StringTie	exon	51057453	51057554	1000	+	.	gene_id "MSTRG.34621"; transcript_id "MSTRG.34621.5"; exon_number "4";
19	StringTie	exon	51057739	51058335	1000	+	.	gene_id "MSTRG.34621"; transcript_id "MSTRG.34621.5"; exon_number "5";
19	StringTie	transcript	51050668	51058335	1000	+	.	gene_id "MSTRG.34621"; transcript_id "MSTRG.34621.6";
19	StringTie	exon	51050668	51051188	1000	+	.	gene_id "MSTRG.34621"; transcript_id "MSTRG.34621.6"; exon_number "1";
19	StringTie	exon	51056569	51056624	1000	+	.	gene_id "MSTRG.34621"; transcript_id "MSTRG.34621.6"; exon_number "2";
19	StringTie	exon	51056707	51056825	1000	+	.	gene_id "MSTRG.34621"; transcript_id "MSTRG.34621.6"; exon_number "3";
19	StringTie	exon	51057453	51057554	1000	+	.	gene_id "MSTRG.34621"; transcript_id "MSTRG.34621.6"; exon_number "4";
19	StringTie	exon	51057739	51058335	1000	+	.	gene_id "MSTRG.34621"; transcript_id "MSTRG.34621.6"; exon_number "5";
19	StringTie	transcript	51050682	51058335	1000	+	.	gene_id "MSTRG.34621"; transcript_id "MSTRG.34621.7";
19	StringTie	exon	51050682	51050729	1000	+	.	gene_id "MSTRG.34621"; transcript_id "MSTRG.34621.7"; exon_number "1";
19	StringTie	exon	51056151	51056299	1000	+	.	gene_id "MSTRG.34621"; transcript_id "MSTRG.34621.7"; exon_number "2";
19	StringTie	exon	51056569	51056624	1000	+	.	gene_id "MSTRG.34621"; transcript_id "MSTRG.34621.7"; exon_number "3";
19	StringTie	exon	51056707	51056825	1000	+	.	gene_id "MSTRG.34621"; transcript_id "MSTRG.34621.7"; exon_number "4";
19	StringTie	exon	51057453	51057554	1000	+	.	gene_id "MSTRG.34621"; transcript_id "MSTRG.34621.7"; exon_number "5";
19	StringTie	exon	51057739	51058335	1000	+	.	gene_id "MSTRG.34621"; transcript_id "MSTRG.34621.7"; exon_number "6";
19	StringTie	transcript	51050682	51057800	1000	+	.	gene_id "MSTRG.34621"; transcript_id "MSTRG.34621.8";
19	StringTie	exon	51050682	51050729	1000	+	.	gene_id "MSTRG.34621"; transcript_id "MSTRG.34621.8"; exon_number "1";
19	StringTie	exon	51056571	51056624	1000	+	.	gene_id "MSTRG.34621"; transcript_id "MSTRG.34621.8"; exon_number "2";
19	StringTie	exon	51056707	51056825	1000	+	.	gene_id "MSTRG.34621"; transcript_id "MSTRG.34621.8"; exon_number "3";
19	StringTie	exon	51057453	51057554	1000	+	.	gene_id "MSTRG.34621"; transcript_id "MSTRG.34621.8"; exon_number "4";
19	StringTie	exon	51057739	51057800	1000	+	.	gene_id "MSTRG.34621"; transcript_id "MSTRG.34621.8"; exon_number "5";
19	StringTie	transcript	51066421	51072507	1000	-	.	gene_id "MSTRG.34622"; transcript_id "MSTRG.34622.1";
19	StringTie	exon	51066421	51066476	1000	-	.	gene_id "MSTRG.34622"; transcript_id "MSTRG.34622.1"; exon_number "1";
19	StringTie	exon	51066824	51066945	1000	-	.	gene_id "MSTRG.34622"; transcript_id "MSTRG.34622.1"; exon_number "2";
19	StringTie	exon	51067028	51067135	1000	-	.	gene_id "MSTRG.34622"; transcript_id "MSTRG.34622.1"; exon_number "3";
19	StringTie	exon	51067896	51067998	1000	-	.	gene_id "MSTRG.34622"; transcript_id "MSTRG.34622.1"; exon_number "4";
19	StringTie	exon	51068102	51068290	1000	-	.	gene_id "MSTRG.34622"; transcript_id "MSTRG.34622.1"; exon_number "5";
19	StringTie	exon	51072361	51072507	1000	-	.	gene_id "MSTRG.34622"; transcript_id "MSTRG.34622.1"; exon_number "6";
19	StringTie	transcript	51067028	51072507	1000	-	.	gene_id "MSTRG.34622"; transcript_id "MSTRG.34622.3";
19	StringTie	exon	51067028	51067135	1000	-	.	gene_id "MSTRG.34622"; transcript_id "MSTRG.34622.3"; exon_number "1";
19	StringTie	exon	51067896	51067994	1000	-	.	gene_id "MSTRG.34622"; transcript_id "MSTRG.34622.3"; exon_number "2";
19	StringTie	exon	51068102	51068290	1000	-	.	gene_id "MSTRG.34622"; transcript_id "MSTRG.34622.3"; exon_number "3";
19	StringTie	exon	51072361	51072507	1000	-	.	gene_id "MSTRG.34622"; transcript_id "MSTRG.34622.3"; exon_number "4";
19	StringTie	transcript	51068141	51072507	1000	-	.	gene_id "MSTRG.34622"; transcript_id "MSTRG.34622.4";
19	StringTie	exon	51068141	51068269	1000	-	.	gene_id "MSTRG.34622"; transcript_id "MSTRG.34622.4"; exon_number "1";
19	StringTie	exon	51072361	51072507	1000	-	.	gene_id "MSTRG.34622"; transcript_id "MSTRG.34622.4"; exon_number "2";
19	StringTie	transcript	51070142	51072507	1000	-	.	gene_id "MSTRG.34622"; transcript_id "MSTRG.34622.5";
19	StringTie	exon	51070142	51070160	1000	-	.	gene_id "MSTRG.34622"; transcript_id "MSTRG.34622.5"; exon_number "1";
19	StringTie	exon	51072361	51072507	1000	-	.	gene_id "MSTRG.34622"; transcript_id "MSTRG.34622.5"; exon_number "2";
19	StringTie	transcript	51072637	51077003	1000	+	.	gene_id "MSTRG.34623"; transcript_id "MSTRG.34623.1";
19	StringTie	exon	51072637	51072887	1000	+	.	gene_id "MSTRG.34623"; transcript_id "MSTRG.34623.1"; exon_number "1";
19	StringTie	exon	51076954	51077003	1000	+	.	gene_id "MSTRG.34623"; transcript_id "MSTRG.34623.1"; exon_number "2";
19	StringTie	transcript	51072643	51074013	1000	+	.	gene_id "MSTRG.34623"; transcript_id "MSTRG.34623.2";
19	StringTie	exon	51072643	51072887	1000	+	.	gene_id "MSTRG.34623"; transcript_id "MSTRG.34623.2"; exon_number "1";
19	StringTie	exon	51073656	51074013	1000	+	.	gene_id "MSTRG.34623"; transcript_id "MSTRG.34623.2"; exon_number "2";
19	StringTie	transcript	51072647	51074013	1000	+	.	gene_id "MSTRG.34623"; transcript_id "MSTRG.34623.3";
19	StringTie	exon	51072647	51072899	1000	+	.	gene_id "MSTRG.34623"; transcript_id "MSTRG.34623.3"; exon_number "1";
19	StringTie	exon	51073656	51074013	1000	+	.	gene_id "MSTRG.34623"; transcript_id "MSTRG.34623.3"; exon_number "2";
19	StringTie	transcript	51106450	51112342	1000	+	.	gene_id "MSTRG.34625"; transcript_id "MSTRG.34625.1";
19	StringTie	exon	51106450	51106541	1000	+	.	gene_id "MSTRG.34625"; transcript_id "MSTRG.34625.1"; exon_number "1";
19	StringTie	exon	51106965	51107070	1000	+	.	gene_id "MSTRG.34625"; transcript_id "MSTRG.34625.1"; exon_number "2";
19	StringTie	exon	51112122	51112342	1000	+	.	gene_id "MSTRG.34625"; transcript_id "MSTRG.34625.1"; exon_number "3";
19	StringTie	transcript	51109249	51115184	1000	-	.	gene_id "MSTRG.34627"; transcript_id "MSTRG.34627.1";
19	StringTie	exon	51109249	51109384	1000	-	.	gene_id "MSTRG.34627"; transcript_id "MSTRG.34627.1"; exon_number "1";
19	StringTie	exon	51109467	51109523	1000	-	.	gene_id "MSTRG.34627"; transcript_id "MSTRG.34627.1"; exon_number "2";
19	StringTie	exon	51110058	51110135	1000	-	.	gene_id "MSTRG.34627"; transcript_id "MSTRG.34627.1"; exon_number "3";
19	StringTie	exon	51110415	51110507	1000	-	.	gene_id "MSTRG.34627"; transcript_id "MSTRG.34627.1"; exon_number "4";
19	StringTie	exon	51110750	51110820	1000	-	.	gene_id "MSTRG.34627"; transcript_id "MSTRG.34627.1"; exon_number "5";
19	StringTie	exon	51110938	51110981	1000	-	.	gene_id "MSTRG.34627"; transcript_id "MSTRG.34627.1"; exon_number "6";
19	StringTie	exon	51111812	51111853	1000	-	.	gene_id "MSTRG.34627"; transcript_id "MSTRG.34627.1"; exon_number "7";
19	StringTie	exon	51112100	51112148	1000	-	.	gene_id "MSTRG.34627"; transcript_id "MSTRG.34627.1"; exon_number "8";
19	StringTie	exon	51112228	51112342	1000	-	.	gene_id "MSTRG.34627"; transcript_id "MSTRG.34627.1"; exon_number "9";
19	StringTie	exon	51112866	51112985	1000	-	.	gene_id "MSTRG.34627"; transcript_id "MSTRG.34627.1"; exon_number "10";
19	StringTie	exon	51114904	51115184	1000	-	.	gene_id "MSTRG.34627"; transcript_id "MSTRG.34627.1"; exon_number "11";
19	StringTie	transcript	51111696	51115184	1000	-	.	gene_id "MSTRG.34627"; transcript_id "MSTRG.34627.2";
19	StringTie	exon	51111696	51111853	1000	-	.	gene_id "MSTRG.34627"; transcript_id "MSTRG.34627.2"; exon_number "1";
19	StringTie	exon	51112100	51112148	1000	-	.	gene_id "MSTRG.34627"; transcript_id "MSTRG.34627.2"; exon_number "2";
19	StringTie	exon	51112866	51112985	1000	-	.	gene_id "MSTRG.34627"; transcript_id "MSTRG.34627.2"; exon_number "3";
19	StringTie	exon	51114904	51115184	1000	-	.	gene_id "MSTRG.34627"; transcript_id "MSTRG.34627.2"; exon_number "4";
19	StringTie	transcript	51118281	51122600	1000	-	.	gene_id "MSTRG.34627"; transcript_id "MSTRG.34627.4";
19	StringTie	exon	51118281	51118681	1000	-	.	gene_id "MSTRG.34627"; transcript_id "MSTRG.34627.4"; exon_number "1";
19	StringTie	exon	51118779	51118913	1000	-	.	gene_id "MSTRG.34627"; transcript_id "MSTRG.34627.4"; exon_number "2";
19	StringTie	exon	51121268	51121351	1000	-	.	gene_id "MSTRG.34627"; transcript_id "MSTRG.34627.4"; exon_number "3";
19	StringTie	exon	51121525	51121711	1000	-	.	gene_id "MSTRG.34627"; transcript_id "MSTRG.34627.4"; exon_number "4";
19	StringTie	exon	51122323	51122600	1000	-	.	gene_id "MSTRG.34627"; transcript_id "MSTRG.34627.4"; exon_number "5";
19	StringTie	transcript	51118281	51122600	1000	-	.	gene_id "MSTRG.34627"; transcript_id "MSTRG.34627.5";
19	StringTie	exon	51118281	51118681	1000	-	.	gene_id "MSTRG.34627"; transcript_id "MSTRG.34627.5"; exon_number "1";
19	StringTie	exon	51118779	51118913	1000	-	.	gene_id "MSTRG.34627"; transcript_id "MSTRG.34627.5"; exon_number "2";
19	StringTie	exon	51121268	51121351	1000	-	.	gene_id "MSTRG.34627"; transcript_id "MSTRG.34627.5"; exon_number "3";
19	StringTie	exon	51121525	51121711	1000	-	.	gene_id "MSTRG.34627"; transcript_id "MSTRG.34627.5"; exon_number "4";
19	StringTie	exon	51122291	51122600	1000	-	.	gene_id "MSTRG.34627"; transcript_id "MSTRG.34627.5"; exon_number "5";
19	StringTie	transcript	51118295	51122600	1000	-	.	gene_id "MSTRG.34627"; transcript_id "MSTRG.34627.6";
19	StringTie	exon	51118295	51118681	1000	-	.	gene_id "MSTRG.34627"; transcript_id "MSTRG.34627.6"; exon_number "1";
19	StringTie	exon	51118779	51118913	1000	-	.	gene_id "MSTRG.34627"; transcript_id "MSTRG.34627.6"; exon_number "2";
19	StringTie	exon	51121268	51121351	1000	-	.	gene_id "MSTRG.34627"; transcript_id "MSTRG.34627.6"; exon_number "3";
19	StringTie	exon	51122323	51122600	1000	-	.	gene_id "MSTRG.34627"; transcript_id "MSTRG.34627.6"; exon_number "4";
19	StringTie	transcript	51120088	51122600	1000	-	.	gene_id "MSTRG.34627"; transcript_id "MSTRG.34627.7";
19	StringTie	exon	51120088	51120118	1000	-	.	gene_id "MSTRG.34627"; transcript_id "MSTRG.34627.7"; exon_number "1";
19	StringTie	exon	51121268	51121351	1000	-	.	gene_id "MSTRG.34627"; transcript_id "MSTRG.34627.7"; exon_number "2";
19	StringTie	exon	51121525	51121711	1000	-	.	gene_id "MSTRG.34627"; transcript_id "MSTRG.34627.7"; exon_number "3";
19	StringTie	exon	51122323	51122600	1000	-	.	gene_id "MSTRG.34627"; transcript_id "MSTRG.34627.7"; exon_number "4";
19	StringTie	transcript	51120388	51122600	1000	-	.	gene_id "MSTRG.34627"; transcript_id "MSTRG.34627.8";
19	StringTie	exon	51120388	51120515	1000	-	.	gene_id "MSTRG.34627"; transcript_id "MSTRG.34627.8"; exon_number "1";
19	StringTie	exon	51121268	51121351	1000	-	.	gene_id "MSTRG.34627"; transcript_id "MSTRG.34627.8"; exon_number "2";
19	StringTie	exon	51121525	51121711	1000	-	.	gene_id "MSTRG.34627"; transcript_id "MSTRG.34627.8"; exon_number "3";
19	StringTie	exon	51122323	51122600	1000	-	.	gene_id "MSTRG.34627"; transcript_id "MSTRG.34627.8"; exon_number "4";
19	StringTie	transcript	51120472	51122600	1000	-	.	gene_id "MSTRG.34627"; transcript_id "MSTRG.34627.9";
19	StringTie	exon	51120472	51120515	1000	-	.	gene_id "MSTRG.34627"; transcript_id "MSTRG.34627.9"; exon_number "1";
19	StringTie	exon	51121268	51121351	1000	-	.	gene_id "MSTRG.34627"; transcript_id "MSTRG.34627.9"; exon_number "2";
19	StringTie	exon	51121525	51121711	1000	-	.	gene_id "MSTRG.34627"; transcript_id "MSTRG.34627.9"; exon_number "3";
19	StringTie	exon	51122291	51122600	1000	-	.	gene_id "MSTRG.34627"; transcript_id "MSTRG.34627.9"; exon_number "4";
19	StringTie	transcript	51115540	51119976	1000	+	.	gene_id "MSTRG.34628"; transcript_id "MSTRG.34628.1";
19	StringTie	exon	51115540	51115632	1000	+	.	gene_id "MSTRG.34628"; transcript_id "MSTRG.34628.1"; exon_number "1";
19	StringTie	exon	51119536	51119976	1000	+	.	gene_id "MSTRG.34628"; transcript_id "MSTRG.34628.1"; exon_number "2";
19	StringTie	transcript	51128167	51137115	1000	-	.	gene_id "MSTRG.34634"; transcript_id "MSTRG.34634.1";
19	StringTie	exon	51128167	51128307	1000	-	.	gene_id "MSTRG.34634"; transcript_id "MSTRG.34634.1"; exon_number "1";
19	StringTie	exon	51128385	51128423	1000	-	.	gene_id "MSTRG.34634"; transcript_id "MSTRG.34634.1"; exon_number "2";
19	StringTie	exon	51129036	51129131	1000	-	.	gene_id "MSTRG.34634"; transcript_id "MSTRG.34634.1"; exon_number "3";
19	StringTie	exon	51129218	51129316	1000	-	.	gene_id "MSTRG.34634"; transcript_id "MSTRG.34634.1"; exon_number "4";
19	StringTie	exon	51129383	51129461	1000	-	.	gene_id "MSTRG.34634"; transcript_id "MSTRG.34634.1"; exon_number "5";
19	StringTie	exon	51130412	51130536	1000	-	.	gene_id "MSTRG.34634"; transcript_id "MSTRG.34634.1"; exon_number "6";
19	StringTie	exon	51131176	51131244	1000	-	.	gene_id "MSTRG.34634"; transcript_id "MSTRG.34634.1"; exon_number "7";
19	StringTie	exon	51131644	51131696	1000	-	.	gene_id "MSTRG.34634"; transcript_id "MSTRG.34634.1"; exon_number "8";
19	StringTie	exon	51132794	51132917	1000	-	.	gene_id "MSTRG.34634"; transcript_id "MSTRG.34634.1"; exon_number "9";
19	StringTie	exon	51134490	51134582	1000	-	.	gene_id "MSTRG.34634"; transcript_id "MSTRG.34634.1"; exon_number "10";
19	StringTie	exon	51134958	51135033	1000	-	.	gene_id "MSTRG.34634"; transcript_id "MSTRG.34634.1"; exon_number "11";
19	StringTie	exon	51135358	51135442	1000	-	.	gene_id "MSTRG.34634"; transcript_id "MSTRG.34634.1"; exon_number "12";
19	StringTie	exon	51136943	51137115	1000	-	.	gene_id "MSTRG.34634"; transcript_id "MSTRG.34634.1"; exon_number "13";
19	StringTie	transcript	51128245	51131828	1000	-	.	gene_id "MSTRG.34634"; transcript_id "MSTRG.34634.2";
19	StringTie	exon	51128245	51128307	1000	-	.	gene_id "MSTRG.34634"; transcript_id "MSTRG.34634.2"; exon_number "1";
19	StringTie	exon	51128385	51128423	1000	-	.	gene_id "MSTRG.34634"; transcript_id "MSTRG.34634.2"; exon_number "2";
19	StringTie	exon	51129036	51129131	1000	-	.	gene_id "MSTRG.34634"; transcript_id "MSTRG.34634.2"; exon_number "3";
19	StringTie	exon	51129218	51129316	1000	-	.	gene_id "MSTRG.34634"; transcript_id "MSTRG.34634.2"; exon_number "4";
19	StringTie	exon	51129383	51129461	1000	-	.	gene_id "MSTRG.34634"; transcript_id "MSTRG.34634.2"; exon_number "5";
19	StringTie	exon	51130412	51130536	1000	-	.	gene_id "MSTRG.34634"; transcript_id "MSTRG.34634.2"; exon_number "6";
19	StringTie	exon	51131176	51131244	1000	-	.	gene_id "MSTRG.34634"; transcript_id "MSTRG.34634.2"; exon_number "7";
19	StringTie	exon	51131644	51131696	1000	-	.	gene_id "MSTRG.34634"; transcript_id "MSTRG.34634.2"; exon_number "8";
19	StringTie	exon	51131771	51131828	1000	-	.	gene_id "MSTRG.34634"; transcript_id "MSTRG.34634.2"; exon_number "9";
19	StringTie	transcript	51130426	51137115	1000	-	.	gene_id "MSTRG.34634"; transcript_id "MSTRG.34634.3";
19	StringTie	exon	51130426	51130536	1000	-	.	gene_id "MSTRG.34634"; transcript_id "MSTRG.34634.3"; exon_number "1";
19	StringTie	exon	51132794	51132917	1000	-	.	gene_id "MSTRG.34634"; transcript_id "MSTRG.34634.3"; exon_number "2";
19	StringTie	exon	51134490	51134582	1000	-	.	gene_id "MSTRG.34634"; transcript_id "MSTRG.34634.3"; exon_number "3";
19	StringTie	exon	51134958	51135033	1000	-	.	gene_id "MSTRG.34634"; transcript_id "MSTRG.34634.3"; exon_number "4";
19	StringTie	exon	51135358	51135442	1000	-	.	gene_id "MSTRG.34634"; transcript_id "MSTRG.34634.3"; exon_number "5";
19	StringTie	exon	51136943	51137115	1000	-	.	gene_id "MSTRG.34634"; transcript_id "MSTRG.34634.3"; exon_number "6";
19	StringTie	transcript	51130649	51137115	1000	-	.	gene_id "MSTRG.34634"; transcript_id "MSTRG.34634.4";
19	StringTie	exon	51130649	51130743	1000	-	.	gene_id "MSTRG.34634"; transcript_id "MSTRG.34634.4"; exon_number "1";
19	StringTie	exon	51131176	51131244	1000	-	.	gene_id "MSTRG.34634"; transcript_id "MSTRG.34634.4"; exon_number "2";
19	StringTie	exon	51131644	51131696	1000	-	.	gene_id "MSTRG.34634"; transcript_id "MSTRG.34634.4"; exon_number "3";
19	StringTie	exon	51132794	51132917	1000	-	.	gene_id "MSTRG.34634"; transcript_id "MSTRG.34634.4"; exon_number "4";
19	StringTie	exon	51134490	51134582	1000	-	.	gene_id "MSTRG.34634"; transcript_id "MSTRG.34634.4"; exon_number "5";
19	StringTie	exon	51134958	51135033	1000	-	.	gene_id "MSTRG.34634"; transcript_id "MSTRG.34634.4"; exon_number "6";
19	StringTie	exon	51135358	51135442	1000	-	.	gene_id "MSTRG.34634"; transcript_id "MSTRG.34634.4"; exon_number "7";
19	StringTie	exon	51136943	51137115	1000	-	.	gene_id "MSTRG.34634"; transcript_id "MSTRG.34634.4"; exon_number "8";
19	StringTie	transcript	51131634	51133909	1000	-	.	gene_id "MSTRG.34634"; transcript_id "MSTRG.34634.5";
19	StringTie	exon	51131634	51131696	1000	-	.	gene_id "MSTRG.34634"; transcript_id "MSTRG.34634.5"; exon_number "1";
19	StringTie	exon	51132794	51132917	1000	-	.	gene_id "MSTRG.34634"; transcript_id "MSTRG.34634.5"; exon_number "2";
19	StringTie	exon	51133530	51133909	1000	-	.	gene_id "MSTRG.34634"; transcript_id "MSTRG.34634.5"; exon_number "3";
19	StringTie	transcript	51136986	51139372	1000	+	.	gene_id "MSTRG.34635"; transcript_id "MSTRG.34635.1";
19	StringTie	exon	51136986	51137349	1000	+	.	gene_id "MSTRG.34635"; transcript_id "MSTRG.34635.1"; exon_number "1";
19	StringTie	exon	51137518	51137576	1000	+	.	gene_id "MSTRG.34635"; transcript_id "MSTRG.34635.1"; exon_number "2";
19	StringTie	exon	51138028	51138141	1000	+	.	gene_id "MSTRG.34635"; transcript_id "MSTRG.34635.1"; exon_number "3";
19	StringTie	exon	51138720	51138835	1000	+	.	gene_id "MSTRG.34635"; transcript_id "MSTRG.34635.1"; exon_number "4";
19	StringTie	exon	51138995	51139372	1000	+	.	gene_id "MSTRG.34635"; transcript_id "MSTRG.34635.1"; exon_number "5";
19	StringTie	transcript	51136986	51139372	1000	+	.	gene_id "MSTRG.34635"; transcript_id "MSTRG.34635.2";
19	StringTie	exon	51136986	51137234	1000	+	.	gene_id "MSTRG.34635"; transcript_id "MSTRG.34635.2"; exon_number "1";
19	StringTie	exon	51138028	51138141	1000	+	.	gene_id "MSTRG.34635"; transcript_id "MSTRG.34635.2"; exon_number "2";
19	StringTie	exon	51138720	51138835	1000	+	.	gene_id "MSTRG.34635"; transcript_id "MSTRG.34635.2"; exon_number "3";
19	StringTie	exon	51138995	51139372	1000	+	.	gene_id "MSTRG.34635"; transcript_id "MSTRG.34635.2"; exon_number "4";
19	StringTie	transcript	51136986	51142083	1000	+	.	gene_id "MSTRG.34635"; transcript_id "MSTRG.34635.3";
19	StringTie	exon	51136986	51137234	1000	+	.	gene_id "MSTRG.34635"; transcript_id "MSTRG.34635.3"; exon_number "1";
19	StringTie	exon	51138028	51138141	1000	+	.	gene_id "MSTRG.34635"; transcript_id "MSTRG.34635.3"; exon_number "2";
19	StringTie	exon	51138720	51138835	1000	+	.	gene_id "MSTRG.34635"; transcript_id "MSTRG.34635.3"; exon_number "3";
19	StringTie	exon	51141756	51142083	1000	+	.	gene_id "MSTRG.34635"; transcript_id "MSTRG.34635.3"; exon_number "4";
19	StringTie	transcript	51136986	51139372	1000	+	.	gene_id "MSTRG.34635"; transcript_id "MSTRG.34635.4";
19	StringTie	exon	51136986	51137329	1000	+	.	gene_id "MSTRG.34635"; transcript_id "MSTRG.34635.4"; exon_number "1";
19	StringTie	exon	51137520	51137576	1000	+	.	gene_id "MSTRG.34635"; transcript_id "MSTRG.34635.4"; exon_number "2";
19	StringTie	exon	51138028	51138141	1000	+	.	gene_id "MSTRG.34635"; transcript_id "MSTRG.34635.4"; exon_number "3";
19	StringTie	exon	51138720	51138835	1000	+	.	gene_id "MSTRG.34635"; transcript_id "MSTRG.34635.4"; exon_number "4";
19	StringTie	exon	51138995	51139372	1000	+	.	gene_id "MSTRG.34635"; transcript_id "MSTRG.34635.4"; exon_number "5";
19	StringTie	transcript	51137075	51139372	1000	+	.	gene_id "MSTRG.34635"; transcript_id "MSTRG.34635.5";
19	StringTie	exon	51137075	51137329	1000	+	.	gene_id "MSTRG.34635"; transcript_id "MSTRG.34635.5"; exon_number "1";
19	StringTie	exon	51138028	51138141	1000	+	.	gene_id "MSTRG.34635"; transcript_id "MSTRG.34635.5"; exon_number "2";
19	StringTie	exon	51138720	51138835	1000	+	.	gene_id "MSTRG.34635"; transcript_id "MSTRG.34635.5"; exon_number "3";
19	StringTie	exon	51138995	51139372	1000	+	.	gene_id "MSTRG.34635"; transcript_id "MSTRG.34635.5"; exon_number "4";
19	StringTie	transcript	51137075	51145698	1000	+	.	gene_id "MSTRG.34635"; transcript_id "MSTRG.34635.6";
19	StringTie	exon	51137075	51137234	1000	+	.	gene_id "MSTRG.34635"; transcript_id "MSTRG.34635.6"; exon_number "1";
19	StringTie	exon	51138028	51138141	1000	+	.	gene_id "MSTRG.34635"; transcript_id "MSTRG.34635.6"; exon_number "2";
19	StringTie	exon	51138720	51138835	1000	+	.	gene_id "MSTRG.34635"; transcript_id "MSTRG.34635.6"; exon_number "3";
19	StringTie	exon	51145294	51145698	1000	+	.	gene_id "MSTRG.34635"; transcript_id "MSTRG.34635.6"; exon_number "4";
19	StringTie	transcript	51137075	51148576	1000	+	.	gene_id "MSTRG.34635"; transcript_id "MSTRG.34635.7";
19	StringTie	exon	51137075	51137349	1000	+	.	gene_id "MSTRG.34635"; transcript_id "MSTRG.34635.7"; exon_number "1";
19	StringTie	exon	51137518	51137576	1000	+	.	gene_id "MSTRG.34635"; transcript_id "MSTRG.34635.7"; exon_number "2";
19	StringTie	exon	51138028	51138141	1000	+	.	gene_id "MSTRG.34635"; transcript_id "MSTRG.34635.7"; exon_number "3";
19	StringTie	exon	51138720	51138835	1000	+	.	gene_id "MSTRG.34635"; transcript_id "MSTRG.34635.7"; exon_number "4";
19	StringTie	exon	51148275	51148576	1000	+	.	gene_id "MSTRG.34635"; transcript_id "MSTRG.34635.7"; exon_number "5";
19	StringTie	transcript	51137075	51148576	1000	+	.	gene_id "MSTRG.34635"; transcript_id "MSTRG.34635.8";
19	StringTie	exon	51137075	51137333	1000	+	.	gene_id "MSTRG.34635"; transcript_id "MSTRG.34635.8"; exon_number "1";
19	StringTie	exon	51137520	51137576	1000	+	.	gene_id "MSTRG.34635"; transcript_id "MSTRG.34635.8"; exon_number "2";
19	StringTie	exon	51138028	51138141	1000	+	.	gene_id "MSTRG.34635"; transcript_id "MSTRG.34635.8"; exon_number "3";
19	StringTie	exon	51138720	51138835	1000	+	.	gene_id "MSTRG.34635"; transcript_id "MSTRG.34635.8"; exon_number "4";
19	StringTie	exon	51148275	51148576	1000	+	.	gene_id "MSTRG.34635"; transcript_id "MSTRG.34635.8"; exon_number "5";
19	StringTie	transcript	51137075	51145698	1000	+	.	gene_id "MSTRG.34635"; transcript_id "MSTRG.34635.9";
19	StringTie	exon	51137075	51137329	1000	+	.	gene_id "MSTRG.34635"; transcript_id "MSTRG.34635.9"; exon_number "1";
19	StringTie	exon	51138028	51138141	1000	+	.	gene_id "MSTRG.34635"; transcript_id "MSTRG.34635.9"; exon_number "2";
19	StringTie	exon	51138720	51138850	1000	+	.	gene_id "MSTRG.34635"; transcript_id "MSTRG.34635.9"; exon_number "3";
19	StringTie	exon	51145294	51145698	1000	+	.	gene_id "MSTRG.34635"; transcript_id "MSTRG.34635.9"; exon_number "4";
19	StringTie	transcript	51137097	51145698	1000	+	.	gene_id "MSTRG.34635"; transcript_id "MSTRG.34635.10";
19	StringTie	exon	51137097	51137329	1000	+	.	gene_id "MSTRG.34635"; transcript_id "MSTRG.34635.10"; exon_number "1";
19	StringTie	exon	51137520	51137576	1000	+	.	gene_id "MSTRG.34635"; transcript_id "MSTRG.34635.10"; exon_number "2";
19	StringTie	exon	51138028	51138141	1000	+	.	gene_id "MSTRG.34635"; transcript_id "MSTRG.34635.10"; exon_number "3";
19	StringTie	exon	51138720	51138835	1000	+	.	gene_id "MSTRG.34635"; transcript_id "MSTRG.34635.10"; exon_number "4";
19	StringTie	exon	51145294	51145698	1000	+	.	gene_id "MSTRG.34635"; transcript_id "MSTRG.34635.10"; exon_number "5";
19	StringTie	transcript	51137106	51139372	1000	+	.	gene_id "MSTRG.34635"; transcript_id "MSTRG.34635.11";
19	StringTie	exon	51137106	51137349	1000	+	.	gene_id "MSTRG.34635"; transcript_id "MSTRG.34635.11"; exon_number "1";
19	StringTie	exon	51137518	51137576	1000	+	.	gene_id "MSTRG.34635"; transcript_id "MSTRG.34635.11"; exon_number "2";
19	StringTie	exon	51138028	51138141	1000	+	.	gene_id "MSTRG.34635"; transcript_id "MSTRG.34635.11"; exon_number "3";
19	StringTie	exon	51138720	51138850	1000	+	.	gene_id "MSTRG.34635"; transcript_id "MSTRG.34635.11"; exon_number "4";
19	StringTie	exon	51138995	51139372	1000	+	.	gene_id "MSTRG.34635"; transcript_id "MSTRG.34635.11"; exon_number "5";
19	StringTie	transcript	51137111	51148576	1000	+	.	gene_id "MSTRG.34635"; transcript_id "MSTRG.34635.12";
19	StringTie	exon	51137111	51137234	1000	+	.	gene_id "MSTRG.34635"; transcript_id "MSTRG.34635.12"; exon_number "1";
19	StringTie	exon	51138028	51138141	1000	+	.	gene_id "MSTRG.34635"; transcript_id "MSTRG.34635.12"; exon_number "2";
19	StringTie	exon	51138720	51138835	1000	+	.	gene_id "MSTRG.34635"; transcript_id "MSTRG.34635.12"; exon_number "3";
19	StringTie	exon	51148275	51148576	1000	+	.	gene_id "MSTRG.34635"; transcript_id "MSTRG.34635.12"; exon_number "4";
19	StringTie	transcript	51137124	51145698	1000	+	.	gene_id "MSTRG.34635"; transcript_id "MSTRG.34635.13";
19	StringTie	exon	51137124	51137349	1000	+	.	gene_id "MSTRG.34635"; transcript_id "MSTRG.34635.13"; exon_number "1";
19	StringTie	exon	51137518	51137576	1000	+	.	gene_id "MSTRG.34635"; transcript_id "MSTRG.34635.13"; exon_number "2";
19	StringTie	exon	51138028	51138141	1000	+	.	gene_id "MSTRG.34635"; transcript_id "MSTRG.34635.13"; exon_number "3";
19	StringTie	exon	51138720	51138835	1000	+	.	gene_id "MSTRG.34635"; transcript_id "MSTRG.34635.13"; exon_number "4";
19	StringTie	exon	51145294	51145698	1000	+	.	gene_id "MSTRG.34635"; transcript_id "MSTRG.34635.13"; exon_number "5";
19	StringTie	transcript	51137124	51145698	1000	+	.	gene_id "MSTRG.34635"; transcript_id "MSTRG.34635.14";
19	StringTie	exon	51137124	51137329	1000	+	.	gene_id "MSTRG.34635"; transcript_id "MSTRG.34635.14"; exon_number "1";
19	StringTie	exon	51138028	51138141	1000	+	.	gene_id "MSTRG.34635"; transcript_id "MSTRG.34635.14"; exon_number "2";
19	StringTie	exon	51138720	51138835	1000	+	.	gene_id "MSTRG.34635"; transcript_id "MSTRG.34635.14"; exon_number "3";
19	StringTie	exon	51145294	51145698	1000	+	.	gene_id "MSTRG.34635"; transcript_id "MSTRG.34635.14"; exon_number "4";
19	StringTie	transcript	51137124	51141896	1000	+	.	gene_id "MSTRG.34635"; transcript_id "MSTRG.34635.15";
19	StringTie	exon	51137124	51137329	1000	+	.	gene_id "MSTRG.34635"; transcript_id "MSTRG.34635.15"; exon_number "1";
19	StringTie	exon	51138028	51138141	1000	+	.	gene_id "MSTRG.34635"; transcript_id "MSTRG.34635.15"; exon_number "2";
19	StringTie	exon	51138720	51138835	1000	+	.	gene_id "MSTRG.34635"; transcript_id "MSTRG.34635.15"; exon_number "3";
19	StringTie	exon	51141756	51141896	1000	+	.	gene_id "MSTRG.34635"; transcript_id "MSTRG.34635.15"; exon_number "4";
19	StringTie	transcript	51137124	51141896	1000	+	.	gene_id "MSTRG.34635"; transcript_id "MSTRG.34635.16";
19	StringTie	exon	51137124	51137349	1000	+	.	gene_id "MSTRG.34635"; transcript_id "MSTRG.34635.16"; exon_number "1";
19	StringTie	exon	51137518	51137576	1000	+	.	gene_id "MSTRG.34635"; transcript_id "MSTRG.34635.16"; exon_number "2";
19	StringTie	exon	51138028	51138141	1000	+	.	gene_id "MSTRG.34635"; transcript_id "MSTRG.34635.16"; exon_number "3";
19	StringTie	exon	51138720	51138835	1000	+	.	gene_id "MSTRG.34635"; transcript_id "MSTRG.34635.16"; exon_number "4";
19	StringTie	exon	51141756	51141896	1000	+	.	gene_id "MSTRG.34635"; transcript_id "MSTRG.34635.16"; exon_number "5";
19	StringTie	transcript	51137124	51139372	1000	+	.	gene_id "MSTRG.34635"; transcript_id "MSTRG.34635.17";
19	StringTie	exon	51137124	51137329	1000	+	.	gene_id "MSTRG.34635"; transcript_id "MSTRG.34635.17"; exon_number "1";
19	StringTie	exon	51138028	51138141	1000	+	.	gene_id "MSTRG.34635"; transcript_id "MSTRG.34635.17"; exon_number "2";
19	StringTie	exon	51138720	51138850	1000	+	.	gene_id "MSTRG.34635"; transcript_id "MSTRG.34635.17"; exon_number "3";
19	StringTie	exon	51138995	51139372	1000	+	.	gene_id "MSTRG.34635"; transcript_id "MSTRG.34635.17"; exon_number "4";
19	StringTie	transcript	51137128	51145361	1000	+	.	gene_id "MSTRG.34635"; transcript_id "MSTRG.34635.18";
19	StringTie	exon	51137128	51137333	1000	+	.	gene_id "MSTRG.34635"; transcript_id "MSTRG.34635.18"; exon_number "1";
19	StringTie	exon	51138028	51138141	1000	+	.	gene_id "MSTRG.34635"; transcript_id "MSTRG.34635.18"; exon_number "2";
19	StringTie	exon	51138720	51138835	1000	+	.	gene_id "MSTRG.34635"; transcript_id "MSTRG.34635.18"; exon_number "3";
19	StringTie	exon	51145294	51145361	1000	+	.	gene_id "MSTRG.34635"; transcript_id "MSTRG.34635.18"; exon_number "4";
19	StringTie	transcript	51137140	51139372	1000	+	.	gene_id "MSTRG.34635"; transcript_id "MSTRG.34635.19";
19	StringTie	exon	51137140	51137333	1000	+	.	gene_id "MSTRG.34635"; transcript_id "MSTRG.34635.19"; exon_number "1";
19	StringTie	exon	51137520	51137576	1000	+	.	gene_id "MSTRG.34635"; transcript_id "MSTRG.34635.19"; exon_number "2";
19	StringTie	exon	51138028	51138141	1000	+	.	gene_id "MSTRG.34635"; transcript_id "MSTRG.34635.19"; exon_number "3";
19	StringTie	exon	51138720	51138835	1000	+	.	gene_id "MSTRG.34635"; transcript_id "MSTRG.34635.19"; exon_number "4";
19	StringTie	exon	51138995	51139372	1000	+	.	gene_id "MSTRG.34635"; transcript_id "MSTRG.34635.19"; exon_number "5";
19	StringTie	transcript	51137147	51139372	1000	+	.	gene_id "MSTRG.34635"; transcript_id "MSTRG.34635.20";
19	StringTie	exon	51137147	51137234	1000	+	.	gene_id "MSTRG.34635"; transcript_id "MSTRG.34635.20"; exon_number "1";
19	StringTie	exon	51138028	51138141	1000	+	.	gene_id "MSTRG.34635"; transcript_id "MSTRG.34635.20"; exon_number "2";
19	StringTie	exon	51138720	51138850	1000	+	.	gene_id "MSTRG.34635"; transcript_id "MSTRG.34635.20"; exon_number "3";
19	StringTie	exon	51138995	51139372	1000	+	.	gene_id "MSTRG.34635"; transcript_id "MSTRG.34635.20"; exon_number "4";
19	StringTie	transcript	51137155	51139372	1000	+	.	gene_id "MSTRG.34635"; transcript_id "MSTRG.34635.21";
19	StringTie	exon	51137155	51137349	1000	+	.	gene_id "MSTRG.34635"; transcript_id "MSTRG.34635.21"; exon_number "1";
19	StringTie	exon	51137518	51137576	1000	+	.	gene_id "MSTRG.34635"; transcript_id "MSTRG.34635.21"; exon_number "2";
19	StringTie	exon	51138028	51138141	1000	+	.	gene_id "MSTRG.34635"; transcript_id "MSTRG.34635.21"; exon_number "3";
19	StringTie	exon	51138750	51138835	1000	+	.	gene_id "MSTRG.34635"; transcript_id "MSTRG.34635.21"; exon_number "4";
19	StringTie	exon	51138995	51139372	1000	+	.	gene_id "MSTRG.34635"; transcript_id "MSTRG.34635.21"; exon_number "5";
19	StringTie	transcript	51137158	51145698	1000	+	.	gene_id "MSTRG.34635"; transcript_id "MSTRG.34635.22";
19	StringTie	exon	51137158	51137333	1000	+	.	gene_id "MSTRG.34635"; transcript_id "MSTRG.34635.22"; exon_number "1";
19	StringTie	exon	51137520	51137576	1000	+	.	gene_id "MSTRG.34635"; transcript_id "MSTRG.34635.22"; exon_number "2";
19	StringTie	exon	51138028	51138141	1000	+	.	gene_id "MSTRG.34635"; transcript_id "MSTRG.34635.22"; exon_number "3";
19	StringTie	exon	51138720	51138835	1000	+	.	gene_id "MSTRG.34635"; transcript_id "MSTRG.34635.22"; exon_number "4";
19	StringTie	exon	51145294	51145698	1000	+	.	gene_id "MSTRG.34635"; transcript_id "MSTRG.34635.22"; exon_number "5";
19	StringTie	transcript	51137158	51141755	1000	+	.	gene_id "MSTRG.34635"; transcript_id "MSTRG.34635.23";
19	StringTie	exon	51137158	51137329	1000	+	.	gene_id "MSTRG.34635"; transcript_id "MSTRG.34635.23"; exon_number "1";
19	StringTie	exon	51138028	51138141	1000	+	.	gene_id "MSTRG.34635"; transcript_id "MSTRG.34635.23"; exon_number "2";
19	StringTie	exon	51138720	51138835	1000	+	.	gene_id "MSTRG.34635"; transcript_id "MSTRG.34635.23"; exon_number "3";
19	StringTie	exon	51141643	51141755	1000	+	.	gene_id "MSTRG.34635"; transcript_id "MSTRG.34635.23"; exon_number "4";
19	StringTie	transcript	51137165	51145698	1000	+	.	gene_id "MSTRG.34635"; transcript_id "MSTRG.34635.24";
19	StringTie	exon	51137165	51137349	1000	+	.	gene_id "MSTRG.34635"; transcript_id "MSTRG.34635.24"; exon_number "1";
19	StringTie	exon	51137518	51137576	1000	+	.	gene_id "MSTRG.34635"; transcript_id "MSTRG.34635.24"; exon_number "2";
19	StringTie	exon	51137972	51138141	1000	+	.	gene_id "MSTRG.34635"; transcript_id "MSTRG.34635.24"; exon_number "3";
19	StringTie	exon	51138720	51138835	1000	+	.	gene_id "MSTRG.34635"; transcript_id "MSTRG.34635.24"; exon_number "4";
19	StringTie	exon	51145294	51145698	1000	+	.	gene_id "MSTRG.34635"; transcript_id "MSTRG.34635.24"; exon_number "5";
19	StringTie	transcript	51137175	51141896	1000	+	.	gene_id "MSTRG.34635"; transcript_id "MSTRG.34635.25";
19	StringTie	exon	51137175	51137333	1000	+	.	gene_id "MSTRG.34635"; transcript_id "MSTRG.34635.25"; exon_number "1";
19	StringTie	exon	51137520	51137576	1000	+	.	gene_id "MSTRG.34635"; transcript_id "MSTRG.34635.25"; exon_number "2";
19	StringTie	exon	51138028	51138141	1000	+	.	gene_id "MSTRG.34635"; transcript_id "MSTRG.34635.25"; exon_number "3";
19	StringTie	exon	51138720	51138850	1000	+	.	gene_id "MSTRG.34635"; transcript_id "MSTRG.34635.25"; exon_number "4";
19	StringTie	exon	51141756	51141896	1000	+	.	gene_id "MSTRG.34635"; transcript_id "MSTRG.34635.25"; exon_number "5";
19	StringTie	transcript	51137175	51141896	1000	+	.	gene_id "MSTRG.34635"; transcript_id "MSTRG.34635.26";
19	StringTie	exon	51137175	51137333	1000	+	.	gene_id "MSTRG.34635"; transcript_id "MSTRG.34635.26"; exon_number "1";
19	StringTie	exon	51137520	51137576	1000	+	.	gene_id "MSTRG.34635"; transcript_id "MSTRG.34635.26"; exon_number "2";
19	StringTie	exon	51138028	51138141	1000	+	.	gene_id "MSTRG.34635"; transcript_id "MSTRG.34635.26"; exon_number "3";
19	StringTie	exon	51138720	51138835	1000	+	.	gene_id "MSTRG.34635"; transcript_id "MSTRG.34635.26"; exon_number "4";
19	StringTie	exon	51141756	51141896	1000	+	.	gene_id "MSTRG.34635"; transcript_id "MSTRG.34635.26"; exon_number "5";
19	StringTie	transcript	51137177	51145361	1000	+	.	gene_id "MSTRG.34635"; transcript_id "MSTRG.34635.27";
19	StringTie	exon	51137177	51137234	1000	+	.	gene_id "MSTRG.34635"; transcript_id "MSTRG.34635.27"; exon_number "1";
19	StringTie	exon	51137520	51137576	1000	+	.	gene_id "MSTRG.34635"; transcript_id "MSTRG.34635.27"; exon_number "2";
19	StringTie	exon	51138028	51138141	1000	+	.	gene_id "MSTRG.34635"; transcript_id "MSTRG.34635.27"; exon_number "3";
19	StringTie	exon	51138720	51138835	1000	+	.	gene_id "MSTRG.34635"; transcript_id "MSTRG.34635.27"; exon_number "4";
19	StringTie	exon	51145294	51145361	1000	+	.	gene_id "MSTRG.34635"; transcript_id "MSTRG.34635.27"; exon_number "5";
19	StringTie	transcript	51137195	51139372	1000	+	.	gene_id "MSTRG.34635"; transcript_id "MSTRG.34635.28";
19	StringTie	exon	51137195	51137329	1000	+	.	gene_id "MSTRG.34635"; transcript_id "MSTRG.34635.28"; exon_number "1";
19	StringTie	exon	51138720	51138835	1000	+	.	gene_id "MSTRG.34635"; transcript_id "MSTRG.34635.28"; exon_number "2";
19	StringTie	exon	51138995	51139372	1000	+	.	gene_id "MSTRG.34635"; transcript_id "MSTRG.34635.28"; exon_number "3";
19	StringTie	transcript	51137197	51139372	1000	+	.	gene_id "MSTRG.34635"; transcript_id "MSTRG.34635.29";
19	StringTie	exon	51137197	51137333	1000	+	.	gene_id "MSTRG.34635"; transcript_id "MSTRG.34635.29"; exon_number "1";
19	StringTie	exon	51138028	51138141	1000	+	.	gene_id "MSTRG.34635"; transcript_id "MSTRG.34635.29"; exon_number "2";
19	StringTie	exon	51138720	51138835	1000	+	.	gene_id "MSTRG.34635"; transcript_id "MSTRG.34635.29"; exon_number "3";
19	StringTie	exon	51138995	51139372	1000	+	.	gene_id "MSTRG.34635"; transcript_id "MSTRG.34635.29"; exon_number "4";
19	StringTie	transcript	51137202	51145698	1000	+	.	gene_id "MSTRG.34635"; transcript_id "MSTRG.34635.30";
19	StringTie	exon	51137202	51137349	1000	+	.	gene_id "MSTRG.34635"; transcript_id "MSTRG.34635.30"; exon_number "1";
19	StringTie	exon	51137518	51137576	1000	+	.	gene_id "MSTRG.34635"; transcript_id "MSTRG.34635.30"; exon_number "2";
19	StringTie	exon	51138028	51138141	1000	+	.	gene_id "MSTRG.34635"; transcript_id "MSTRG.34635.30"; exon_number "3";
19	StringTie	exon	51138720	51138850	1000	+	.	gene_id "MSTRG.34635"; transcript_id "MSTRG.34635.30"; exon_number "4";
19	StringTie	exon	51145294	51145698	1000	+	.	gene_id "MSTRG.34635"; transcript_id "MSTRG.34635.30"; exon_number "5";
19	StringTie	transcript	51149488	51154208	1000	-	.	gene_id "MSTRG.34636"; transcript_id "MSTRG.34636.1";
19	StringTie	exon	51149488	51149865	1000	-	.	gene_id "MSTRG.34636"; transcript_id "MSTRG.34636.1"; exon_number "1";
19	StringTie	exon	51150113	51150192	1000	-	.	gene_id "MSTRG.34636"; transcript_id "MSTRG.34636.1"; exon_number "2";
19	StringTie	exon	51150313	51150395	1000	-	.	gene_id "MSTRG.34636"; transcript_id "MSTRG.34636.1"; exon_number "3";
19	StringTie	exon	51151818	51152040	1000	-	.	gene_id "MSTRG.34636"; transcript_id "MSTRG.34636.1"; exon_number "4";
19	StringTie	exon	51153477	51153610	1000	-	.	gene_id "MSTRG.34636"; transcript_id "MSTRG.34636.1"; exon_number "5";
19	StringTie	exon	51153991	51154208	1000	-	.	gene_id "MSTRG.34636"; transcript_id "MSTRG.34636.1"; exon_number "6";
19	StringTie	transcript	51150113	51154208	1000	-	.	gene_id "MSTRG.34636"; transcript_id "MSTRG.34636.2";
19	StringTie	exon	51150113	51150192	1000	-	.	gene_id "MSTRG.34636"; transcript_id "MSTRG.34636.2"; exon_number "1";
19	StringTie	exon	51150313	51150395	1000	-	.	gene_id "MSTRG.34636"; transcript_id "MSTRG.34636.2"; exon_number "2";
19	StringTie	exon	51151818	51152040	1000	-	.	gene_id "MSTRG.34636"; transcript_id "MSTRG.34636.2"; exon_number "3";
19	StringTie	exon	51153289	51153610	1000	-	.	gene_id "MSTRG.34636"; transcript_id "MSTRG.34636.2"; exon_number "4";
19	StringTie	exon	51153991	51154208	1000	-	.	gene_id "MSTRG.34636"; transcript_id "MSTRG.34636.2"; exon_number "5";
19	StringTie	transcript	51150113	51154208	1000	-	.	gene_id "MSTRG.34636"; transcript_id "MSTRG.34636.3";
19	StringTie	exon	51150113	51150192	1000	-	.	gene_id "MSTRG.34636"; transcript_id "MSTRG.34636.3"; exon_number "1";
19	StringTie	exon	51150313	51150395	1000	-	.	gene_id "MSTRG.34636"; transcript_id "MSTRG.34636.3"; exon_number "2";
19	StringTie	exon	51151818	51152040	1000	-	.	gene_id "MSTRG.34636"; transcript_id "MSTRG.34636.3"; exon_number "3";
19	StringTie	exon	51153477	51153610	1000	-	.	gene_id "MSTRG.34636"; transcript_id "MSTRG.34636.3"; exon_number "4";
19	StringTie	exon	51153987	51154208	1000	-	.	gene_id "MSTRG.34636"; transcript_id "MSTRG.34636.3"; exon_number "5";
19	StringTie	transcript	51150162	51154208	1000	-	.	gene_id "MSTRG.34636"; transcript_id "MSTRG.34636.4";
19	StringTie	exon	51150162	51150192	1000	-	.	gene_id "MSTRG.34636"; transcript_id "MSTRG.34636.4"; exon_number "1";
19	StringTie	exon	51151818	51152040	1000	-	.	gene_id "MSTRG.34636"; transcript_id "MSTRG.34636.4"; exon_number "2";
19	StringTie	exon	51153477	51153610	1000	-	.	gene_id "MSTRG.34636"; transcript_id "MSTRG.34636.4"; exon_number "3";
19	StringTie	exon	51153991	51154208	1000	-	.	gene_id "MSTRG.34636"; transcript_id "MSTRG.34636.4"; exon_number "4";
19	StringTie	transcript	51150313	51154208	1000	-	.	gene_id "MSTRG.34636"; transcript_id "MSTRG.34636.5";
19	StringTie	exon	51150313	51150395	1000	-	.	gene_id "MSTRG.34636"; transcript_id "MSTRG.34636.5"; exon_number "1";
19	StringTie	exon	51151818	51152040	1000	-	.	gene_id "MSTRG.34636"; transcript_id "MSTRG.34636.5"; exon_number "2";
19	StringTie	exon	51153289	51153610	1000	-	.	gene_id "MSTRG.34636"; transcript_id "MSTRG.34636.5"; exon_number "3";
19	StringTie	exon	51153987	51154208	1000	-	.	gene_id "MSTRG.34636"; transcript_id "MSTRG.34636.5"; exon_number "4";
19	StringTie	transcript	51150359	51154208	1000	-	.	gene_id "MSTRG.34636"; transcript_id "MSTRG.34636.6";
19	StringTie	exon	51150359	51150395	1000	-	.	gene_id "MSTRG.34636"; transcript_id "MSTRG.34636.6"; exon_number "1";
19	StringTie	exon	51151818	51152035	1000	-	.	gene_id "MSTRG.34636"; transcript_id "MSTRG.34636.6"; exon_number "2";
19	StringTie	exon	51153477	51153610	1000	-	.	gene_id "MSTRG.34636"; transcript_id "MSTRG.34636.6"; exon_number "3";
19	StringTie	exon	51153991	51154208	1000	-	.	gene_id "MSTRG.34636"; transcript_id "MSTRG.34636.6"; exon_number "4";
19	StringTie	transcript	51154211	51155877	1000	+	.	gene_id "MSTRG.34637"; transcript_id "MSTRG.34637.2";
19	StringTie	exon	51154211	51154327	1000	+	.	gene_id "MSTRG.34637"; transcript_id "MSTRG.34637.2"; exon_number "1";
19	StringTie	exon	51155179	51155877	1000	+	.	gene_id "MSTRG.34637"; transcript_id "MSTRG.34637.2"; exon_number "2";
19	StringTie	transcript	51154211	51160257	1000	+	.	gene_id "MSTRG.34637"; transcript_id "MSTRG.34637.3";
19	StringTie	exon	51154211	51154327	1000	+	.	gene_id "MSTRG.34637"; transcript_id "MSTRG.34637.3"; exon_number "1";
19	StringTie	exon	51158837	51159080	1000	+	.	gene_id "MSTRG.34637"; transcript_id "MSTRG.34637.3"; exon_number "2";
19	StringTie	exon	51159536	51159576	1000	+	.	gene_id "MSTRG.34637"; transcript_id "MSTRG.34637.3"; exon_number "3";
19	StringTie	exon	51160015	51160257	1000	+	.	gene_id "MSTRG.34637"; transcript_id "MSTRG.34637.3"; exon_number "4";
19	StringTie	transcript	51171854	51186236	1000	+	.	gene_id "MSTRG.34639"; transcript_id "MSTRG.34639.1";
19	StringTie	exon	51171854	51172021	1000	+	.	gene_id "MSTRG.34639"; transcript_id "MSTRG.34639.1"; exon_number "1";
19	StringTie	exon	51175746	51175826	1000	+	.	gene_id "MSTRG.34639"; transcript_id "MSTRG.34639.1"; exon_number "2";
19	StringTie	exon	51181731	51181843	1000	+	.	gene_id "MSTRG.34639"; transcript_id "MSTRG.34639.1"; exon_number "3";
19	StringTie	exon	51186077	51186236	1000	+	.	gene_id "MSTRG.34639"; transcript_id "MSTRG.34639.1"; exon_number "4";
19	StringTie	transcript	51191308	51196264	1000	+	.	gene_id "MSTRG.34640"; transcript_id "MSTRG.34640.1";
19	StringTie	exon	51191308	51191425	1000	+	.	gene_id "MSTRG.34640"; transcript_id "MSTRG.34640.1"; exon_number "1";
19	StringTie	exon	51194160	51194246	1000	+	.	gene_id "MSTRG.34640"; transcript_id "MSTRG.34640.1"; exon_number "2";
19	StringTie	exon	51196193	51196264	1000	+	.	gene_id "MSTRG.34640"; transcript_id "MSTRG.34640.1"; exon_number "3";
19	StringTie	transcript	51224572	51225979	1000	+	.	gene_id "MSTRG.34641"; transcript_id "MSTRG.34641.1";
19	StringTie	exon	51224572	51224810	1000	+	.	gene_id "MSTRG.34641"; transcript_id "MSTRG.34641.1"; exon_number "1";
19	StringTie	exon	51225014	51225132	1000	+	.	gene_id "MSTRG.34641"; transcript_id "MSTRG.34641.1"; exon_number "2";
19	StringTie	exon	51225620	51225979	1000	+	.	gene_id "MSTRG.34641"; transcript_id "MSTRG.34641.1"; exon_number "3";
19	StringTie	transcript	51256415	51256907	1000	+	.	gene_id "MSTRG.34642"; transcript_id "MSTRG.34642.1";
19	StringTie	exon	51256415	51256907	1000	+	.	gene_id "MSTRG.34642"; transcript_id "MSTRG.34642.1"; exon_number "1";
19	StringTie	transcript	51257243	51257856	1000	+	.	gene_id "MSTRG.34643"; transcript_id "MSTRG.34643.1";
19	StringTie	exon	51257243	51257856	1000	+	.	gene_id "MSTRG.34643"; transcript_id "MSTRG.34643.1"; exon_number "1";
19	StringTie	transcript	51258444	51259046	1000	-	.	gene_id "MSTRG.34644"; transcript_id "MSTRG.34644.1";
19	StringTie	exon	51258444	51259046	1000	-	.	gene_id "MSTRG.34644"; transcript_id "MSTRG.34644.1"; exon_number "1";
19	StringTie	transcript	51259371	51262307	1000	+	.	gene_id "MSTRG.34645"; transcript_id "MSTRG.34645.1";
19	StringTie	exon	51259371	51259531	1000	+	.	gene_id "MSTRG.34645"; transcript_id "MSTRG.34645.1"; exon_number "1";
19	StringTie	exon	51259951	51260319	1000	+	.	gene_id "MSTRG.34645"; transcript_id "MSTRG.34645.1"; exon_number "2";
19	StringTie	exon	51260600	51261038	1000	+	.	gene_id "MSTRG.34645"; transcript_id "MSTRG.34645.1"; exon_number "3";
19	StringTie	exon	51261146	51261327	1000	+	.	gene_id "MSTRG.34645"; transcript_id "MSTRG.34645.1"; exon_number "4";
19	StringTie	exon	51261416	51262307	1000	+	.	gene_id "MSTRG.34645"; transcript_id "MSTRG.34645.1"; exon_number "5";
19	StringTie	transcript	51259383	51262307	1000	+	.	gene_id "MSTRG.34645"; transcript_id "MSTRG.34645.2";
19	StringTie	exon	51259383	51259531	1000	+	.	gene_id "MSTRG.34645"; transcript_id "MSTRG.34645.2"; exon_number "1";
19	StringTie	exon	51259951	51260319	1000	+	.	gene_id "MSTRG.34645"; transcript_id "MSTRG.34645.2"; exon_number "2";
19	StringTie	exon	51260422	51260463	1000	+	.	gene_id "MSTRG.34645"; transcript_id "MSTRG.34645.2"; exon_number "3";
19	StringTie	exon	51260600	51262307	1000	+	.	gene_id "MSTRG.34645"; transcript_id "MSTRG.34645.2"; exon_number "4";
19	StringTie	transcript	51259383	51262307	1000	+	.	gene_id "MSTRG.34645"; transcript_id "MSTRG.34645.3";
19	StringTie	exon	51259383	51259531	1000	+	.	gene_id "MSTRG.34645"; transcript_id "MSTRG.34645.3"; exon_number "1";
19	StringTie	exon	51259951	51260319	1000	+	.	gene_id "MSTRG.34645"; transcript_id "MSTRG.34645.3"; exon_number "2";
19	StringTie	exon	51260422	51260463	1000	+	.	gene_id "MSTRG.34645"; transcript_id "MSTRG.34645.3"; exon_number "3";
19	StringTie	exon	51260600	51261038	1000	+	.	gene_id "MSTRG.34645"; transcript_id "MSTRG.34645.3"; exon_number "4";
19	StringTie	exon	51261146	51261327	1000	+	.	gene_id "MSTRG.34645"; transcript_id "MSTRG.34645.3"; exon_number "5";
19	StringTie	exon	51261416	51262307	1000	+	.	gene_id "MSTRG.34645"; transcript_id "MSTRG.34645.3"; exon_number "6";
19	StringTie	transcript	51281863	51282423	1000	-	.	gene_id "MSTRG.34647"; transcript_id "MSTRG.34647.1";
19	StringTie	exon	51281863	51282423	1000	-	.	gene_id "MSTRG.34647"; transcript_id "MSTRG.34647.1"; exon_number "1";
19	StringTie	transcript	51287298	51287989	1000	-	.	gene_id "MSTRG.34648"; transcript_id "MSTRG.34648.1";
19	StringTie	exon	51287298	51287989	1000	-	.	gene_id "MSTRG.34648"; transcript_id "MSTRG.34648.1"; exon_number "1";
19	StringTie	transcript	51357200	51361585	1000	-	.	gene_id "MSTRG.34649"; transcript_id "MSTRG.34649.1";
19	StringTie	exon	51357200	51357478	1000	-	.	gene_id "MSTRG.34649"; transcript_id "MSTRG.34649.1"; exon_number "1";
19	StringTie	exon	51361323	51361585	1000	-	.	gene_id "MSTRG.34649"; transcript_id "MSTRG.34649.1"; exon_number "2";
19	StringTie	transcript	51357390	51361585	1000	-	.	gene_id "MSTRG.34649"; transcript_id "MSTRG.34649.2";
19	StringTie	exon	51357390	51357500	1000	-	.	gene_id "MSTRG.34649"; transcript_id "MSTRG.34649.2"; exon_number "1";
19	StringTie	exon	51361323	51361585	1000	-	.	gene_id "MSTRG.34649"; transcript_id "MSTRG.34649.2"; exon_number "2";
19	StringTie	transcript	51357368	51358782	1000	+	.	gene_id "MSTRG.34650"; transcript_id "MSTRG.34650.1";
19	StringTie	exon	51357368	51357504	1000	+	.	gene_id "MSTRG.34650"; transcript_id "MSTRG.34650.1"; exon_number "1";
19	StringTie	exon	51358179	51358782	1000	+	.	gene_id "MSTRG.34650"; transcript_id "MSTRG.34650.1"; exon_number "2";
19	StringTie	transcript	51363147	51363776	1000	+	.	gene_id "MSTRG.34651"; transcript_id "MSTRG.34651.1";
19	StringTie	exon	51363147	51363776	1000	+	.	gene_id "MSTRG.34651"; transcript_id "MSTRG.34651.1"; exon_number "1";
19	StringTie	transcript	51364266	51364765	1000	-	.	gene_id "MSTRG.34652"; transcript_id "MSTRG.34652.1";
19	StringTie	exon	51364266	51364765	1000	-	.	gene_id "MSTRG.34652"; transcript_id "MSTRG.34652.1"; exon_number "1";
19	StringTie	transcript	51370135	51370538	1000	+	.	gene_id "MSTRG.34653"; transcript_id "MSTRG.34653.1";
19	StringTie	exon	51370135	51370538	1000	+	.	gene_id "MSTRG.34653"; transcript_id "MSTRG.34653.1"; exon_number "1";
19	StringTie	transcript	51395677	51396376	1000	-	.	gene_id "MSTRG.34654"; transcript_id "MSTRG.34654.1";
19	StringTie	exon	51395677	51396376	1000	-	.	gene_id "MSTRG.34654"; transcript_id "MSTRG.34654.1"; exon_number "1";
19	StringTie	transcript	51396894	51397734	1000	+	.	gene_id "MSTRG.34655"; transcript_id "MSTRG.34655.1";
19	StringTie	exon	51396894	51397734	1000	+	.	gene_id "MSTRG.34655"; transcript_id "MSTRG.34655.1"; exon_number "1";
19	StringTie	transcript	51414400	51424143	1000	-	.	gene_id "MSTRG.34657"; transcript_id "MSTRG.34657.1";
19	StringTie	exon	51414400	51414521	1000	-	.	gene_id "MSTRG.34657"; transcript_id "MSTRG.34657.1"; exon_number "1";
19	StringTie	exon	51423858	51424143	1000	-	.	gene_id "MSTRG.34657"; transcript_id "MSTRG.34657.1"; exon_number "2";
19	StringTie	transcript	51414440	51424143	1000	-	.	gene_id "MSTRG.34657"; transcript_id "MSTRG.34657.2";
19	StringTie	exon	51414440	51414541	1000	-	.	gene_id "MSTRG.34657"; transcript_id "MSTRG.34657.2"; exon_number "1";
19	StringTie	exon	51423858	51424143	1000	-	.	gene_id "MSTRG.34657"; transcript_id "MSTRG.34657.2"; exon_number "2";
19	StringTie	transcript	51418617	51424143	1000	-	.	gene_id "MSTRG.34657"; transcript_id "MSTRG.34657.3";
19	StringTie	exon	51418617	51418664	1000	-	.	gene_id "MSTRG.34657"; transcript_id "MSTRG.34657.3"; exon_number "1";
19	StringTie	exon	51423858	51424143	1000	-	.	gene_id "MSTRG.34657"; transcript_id "MSTRG.34657.3"; exon_number "2";
19	StringTie	transcript	51420603	51424143	1000	-	.	gene_id "MSTRG.34657"; transcript_id "MSTRG.34657.4";
19	StringTie	exon	51420603	51420723	1000	-	.	gene_id "MSTRG.34657"; transcript_id "MSTRG.34657.4"; exon_number "1";
19	StringTie	exon	51423858	51424143	1000	-	.	gene_id "MSTRG.34657"; transcript_id "MSTRG.34657.4"; exon_number "2";
19	StringTie	transcript	51437137	51446531	1000	+	.	gene_id "MSTRG.34659"; transcript_id "MSTRG.34659.1";
19	StringTie	exon	51437137	51437561	1000	+	.	gene_id "MSTRG.34659"; transcript_id "MSTRG.34659.1"; exon_number "1";
19	StringTie	exon	51440323	51440440	1000	+	.	gene_id "MSTRG.34659"; transcript_id "MSTRG.34659.1"; exon_number "2";
19	StringTie	exon	51445229	51445274	1000	+	.	gene_id "MSTRG.34659"; transcript_id "MSTRG.34659.1"; exon_number "3";
19	StringTie	exon	51446077	51446170	1000	+	.	gene_id "MSTRG.34659"; transcript_id "MSTRG.34659.1"; exon_number "4";
19	StringTie	exon	51446388	51446531	1000	+	.	gene_id "MSTRG.34659"; transcript_id "MSTRG.34659.1"; exon_number "5";
19	StringTie	transcript	51447352	51471698	1000	+	.	gene_id "MSTRG.34660"; transcript_id "MSTRG.34660.1";
19	StringTie	exon	51447352	51447524	1000	+	.	gene_id "MSTRG.34660"; transcript_id "MSTRG.34660.1"; exon_number "1";
19	StringTie	exon	51450091	51450193	1000	+	.	gene_id "MSTRG.34660"; transcript_id "MSTRG.34660.1"; exon_number "2";
19	StringTie	exon	51451020	51451202	1000	+	.	gene_id "MSTRG.34660"; transcript_id "MSTRG.34660.1"; exon_number "3";
19	StringTie	exon	51453446	51453557	1000	+	.	gene_id "MSTRG.34660"; transcript_id "MSTRG.34660.1"; exon_number "4";
19	StringTie	exon	51454406	51454512	1000	+	.	gene_id "MSTRG.34660"; transcript_id "MSTRG.34660.1"; exon_number "5";
19	StringTie	exon	51466107	51466263	1000	+	.	gene_id "MSTRG.34660"; transcript_id "MSTRG.34660.1"; exon_number "6";
19	StringTie	exon	51471531	51471698	1000	+	.	gene_id "MSTRG.34660"; transcript_id "MSTRG.34660.1"; exon_number "7";
19	StringTie	transcript	51480793	51483076	1000	-	.	gene_id "MSTRG.34661"; transcript_id "MSTRG.34661.1";
19	StringTie	exon	51480793	51481202	1000	-	.	gene_id "MSTRG.34661"; transcript_id "MSTRG.34661.1"; exon_number "1";
19	StringTie	exon	51482452	51482562	1000	-	.	gene_id "MSTRG.34661"; transcript_id "MSTRG.34661.1"; exon_number "2";
19	StringTie	exon	51482725	51483076	1000	-	.	gene_id "MSTRG.34661"; transcript_id "MSTRG.34661.1"; exon_number "3";
19	StringTie	transcript	51480922	51483076	1000	-	.	gene_id "MSTRG.34661"; transcript_id "MSTRG.34661.2";
19	StringTie	exon	51480922	51481202	1000	-	.	gene_id "MSTRG.34661"; transcript_id "MSTRG.34661.2"; exon_number "1";
19	StringTie	exon	51482452	51482545	1000	-	.	gene_id "MSTRG.34661"; transcript_id "MSTRG.34661.2"; exon_number "2";
19	StringTie	exon	51482725	51483076	1000	-	.	gene_id "MSTRG.34661"; transcript_id "MSTRG.34661.2"; exon_number "3";
19	StringTie	transcript	51480926	51483076	1000	-	.	gene_id "MSTRG.34661"; transcript_id "MSTRG.34661.3";
19	StringTie	exon	51480926	51481202	1000	-	.	gene_id "MSTRG.34661"; transcript_id "MSTRG.34661.3"; exon_number "1";
19	StringTie	exon	51482725	51483076	1000	-	.	gene_id "MSTRG.34661"; transcript_id "MSTRG.34661.3"; exon_number "2";
19	StringTie	transcript	51482908	51490610	1000	+	.	gene_id "MSTRG.34662"; transcript_id "MSTRG.34662.1";
19	StringTie	exon	51482908	51483216	1000	+	.	gene_id "MSTRG.34662"; transcript_id "MSTRG.34662.1"; exon_number "1";
19	StringTie	exon	51484925	51484997	1000	+	.	gene_id "MSTRG.34662"; transcript_id "MSTRG.34662.1"; exon_number "2";
19	StringTie	exon	51485324	51485415	1000	+	.	gene_id "MSTRG.34662"; transcript_id "MSTRG.34662.1"; exon_number "3";
19	StringTie	exon	51488067	51488134	1000	+	.	gene_id "MSTRG.34662"; transcript_id "MSTRG.34662.1"; exon_number "4";
19	StringTie	exon	51488287	51488365	1000	+	.	gene_id "MSTRG.34662"; transcript_id "MSTRG.34662.1"; exon_number "5";
19	StringTie	exon	51488488	51488559	1000	+	.	gene_id "MSTRG.34662"; transcript_id "MSTRG.34662.1"; exon_number "6";
19	StringTie	exon	51489374	51489577	1000	+	.	gene_id "MSTRG.34662"; transcript_id "MSTRG.34662.1"; exon_number "7";
19	StringTie	exon	51490531	51490610	1000	+	.	gene_id "MSTRG.34662"; transcript_id "MSTRG.34662.1"; exon_number "8";
19	StringTie	transcript	51482908	51488559	1000	+	.	gene_id "MSTRG.34662"; transcript_id "MSTRG.34662.2";
19	StringTie	exon	51482908	51483216	1000	+	.	gene_id "MSTRG.34662"; transcript_id "MSTRG.34662.2"; exon_number "1";
19	StringTie	exon	51484925	51484997	1000	+	.	gene_id "MSTRG.34662"; transcript_id "MSTRG.34662.2"; exon_number "2";
19	StringTie	exon	51485326	51485415	1000	+	.	gene_id "MSTRG.34662"; transcript_id "MSTRG.34662.2"; exon_number "3";
19	StringTie	exon	51485587	51485680	1000	+	.	gene_id "MSTRG.34662"; transcript_id "MSTRG.34662.2"; exon_number "4";
19	StringTie	exon	51488067	51488134	1000	+	.	gene_id "MSTRG.34662"; transcript_id "MSTRG.34662.2"; exon_number "5";
19	StringTie	exon	51488287	51488365	1000	+	.	gene_id "MSTRG.34662"; transcript_id "MSTRG.34662.2"; exon_number "6";
19	StringTie	exon	51488488	51488559	1000	+	.	gene_id "MSTRG.34662"; transcript_id "MSTRG.34662.2"; exon_number "7";
19	StringTie	transcript	51482918	51489577	1000	+	.	gene_id "MSTRG.34662"; transcript_id "MSTRG.34662.3";
19	StringTie	exon	51482918	51483216	1000	+	.	gene_id "MSTRG.34662"; transcript_id "MSTRG.34662.3"; exon_number "1";
19	StringTie	exon	51484925	51484997	1000	+	.	gene_id "MSTRG.34662"; transcript_id "MSTRG.34662.3"; exon_number "2";
19	StringTie	exon	51485324	51485415	1000	+	.	gene_id "MSTRG.34662"; transcript_id "MSTRG.34662.3"; exon_number "3";
19	StringTie	exon	51485587	51485680	1000	+	.	gene_id "MSTRG.34662"; transcript_id "MSTRG.34662.3"; exon_number "4";
19	StringTie	exon	51488067	51488134	1000	+	.	gene_id "MSTRG.34662"; transcript_id "MSTRG.34662.3"; exon_number "5";
19	StringTie	exon	51488287	51488559	1000	+	.	gene_id "MSTRG.34662"; transcript_id "MSTRG.34662.3"; exon_number "6";
19	StringTie	exon	51489374	51489577	1000	+	.	gene_id "MSTRG.34662"; transcript_id "MSTRG.34662.3"; exon_number "7";
19	StringTie	transcript	51482918	51490610	1000	+	.	gene_id "MSTRG.34662"; transcript_id "MSTRG.34662.4";
19	StringTie	exon	51482918	51483216	1000	+	.	gene_id "MSTRG.34662"; transcript_id "MSTRG.34662.4"; exon_number "1";
19	StringTie	exon	51484925	51484997	1000	+	.	gene_id "MSTRG.34662"; transcript_id "MSTRG.34662.4"; exon_number "2";
19	StringTie	exon	51485324	51485415	1000	+	.	gene_id "MSTRG.34662"; transcript_id "MSTRG.34662.4"; exon_number "3";
19	StringTie	exon	51485587	51485680	1000	+	.	gene_id "MSTRG.34662"; transcript_id "MSTRG.34662.4"; exon_number "4";
19	StringTie	exon	51488067	51488134	1000	+	.	gene_id "MSTRG.34662"; transcript_id "MSTRG.34662.4"; exon_number "5";
19	StringTie	exon	51488287	51488365	1000	+	.	gene_id "MSTRG.34662"; transcript_id "MSTRG.34662.4"; exon_number "6";
19	StringTie	exon	51488488	51488559	1000	+	.	gene_id "MSTRG.34662"; transcript_id "MSTRG.34662.4"; exon_number "7";
19	StringTie	exon	51489374	51489577	1000	+	.	gene_id "MSTRG.34662"; transcript_id "MSTRG.34662.4"; exon_number "8";
19	StringTie	exon	51490531	51490610	1000	+	.	gene_id "MSTRG.34662"; transcript_id "MSTRG.34662.4"; exon_number "9";
19	StringTie	transcript	51483125	51489577	1000	+	.	gene_id "MSTRG.34662"; transcript_id "MSTRG.34662.5";
19	StringTie	exon	51483125	51483216	1000	+	.	gene_id "MSTRG.34662"; transcript_id "MSTRG.34662.5"; exon_number "1";
19	StringTie	exon	51488067	51488134	1000	+	.	gene_id "MSTRG.34662"; transcript_id "MSTRG.34662.5"; exon_number "2";
19	StringTie	exon	51488287	51488365	1000	+	.	gene_id "MSTRG.34662"; transcript_id "MSTRG.34662.5"; exon_number "3";
19	StringTie	exon	51488488	51488559	1000	+	.	gene_id "MSTRG.34662"; transcript_id "MSTRG.34662.5"; exon_number "4";
19	StringTie	exon	51489374	51489577	1000	+	.	gene_id "MSTRG.34662"; transcript_id "MSTRG.34662.5"; exon_number "5";
19	StringTie	transcript	51483126	51488559	1000	+	.	gene_id "MSTRG.34662"; transcript_id "MSTRG.34662.6";
19	StringTie	exon	51483126	51483216	1000	+	.	gene_id "MSTRG.34662"; transcript_id "MSTRG.34662.6"; exon_number "1";
19	StringTie	exon	51488067	51488134	1000	+	.	gene_id "MSTRG.34662"; transcript_id "MSTRG.34662.6"; exon_number "2";
19	StringTie	exon	51488287	51488559	1000	+	.	gene_id "MSTRG.34662"; transcript_id "MSTRG.34662.6"; exon_number "3";
19	StringTie	transcript	51483126	51489577	1000	+	.	gene_id "MSTRG.34662"; transcript_id "MSTRG.34662.7";
19	StringTie	exon	51483126	51483216	1000	+	.	gene_id "MSTRG.34662"; transcript_id "MSTRG.34662.7"; exon_number "1";
19	StringTie	exon	51484925	51484997	1000	+	.	gene_id "MSTRG.34662"; transcript_id "MSTRG.34662.7"; exon_number "2";
19	StringTie	exon	51485326	51485415	1000	+	.	gene_id "MSTRG.34662"; transcript_id "MSTRG.34662.7"; exon_number "3";
19	StringTie	exon	51488067	51488134	1000	+	.	gene_id "MSTRG.34662"; transcript_id "MSTRG.34662.7"; exon_number "4";
19	StringTie	exon	51488287	51488365	1000	+	.	gene_id "MSTRG.34662"; transcript_id "MSTRG.34662.7"; exon_number "5";
19	StringTie	exon	51488488	51488559	1000	+	.	gene_id "MSTRG.34662"; transcript_id "MSTRG.34662.7"; exon_number "6";
19	StringTie	exon	51489374	51489577	1000	+	.	gene_id "MSTRG.34662"; transcript_id "MSTRG.34662.7"; exon_number "7";
19	StringTie	transcript	51483132	51489577	1000	+	.	gene_id "MSTRG.34662"; transcript_id "MSTRG.34662.8";
19	StringTie	exon	51483132	51483216	1000	+	.	gene_id "MSTRG.34662"; transcript_id "MSTRG.34662.8"; exon_number "1";
19	StringTie	exon	51484925	51484997	1000	+	.	gene_id "MSTRG.34662"; transcript_id "MSTRG.34662.8"; exon_number "2";
19	StringTie	exon	51485324	51485415	1000	+	.	gene_id "MSTRG.34662"; transcript_id "MSTRG.34662.8"; exon_number "3";
19	StringTie	exon	51485587	51485680	1000	+	.	gene_id "MSTRG.34662"; transcript_id "MSTRG.34662.8"; exon_number "4";
19	StringTie	exon	51488067	51488134	1000	+	.	gene_id "MSTRG.34662"; transcript_id "MSTRG.34662.8"; exon_number "5";
19	StringTie	exon	51488287	51488365	1000	+	.	gene_id "MSTRG.34662"; transcript_id "MSTRG.34662.8"; exon_number "6";
19	StringTie	exon	51489374	51489577	1000	+	.	gene_id "MSTRG.34662"; transcript_id "MSTRG.34662.8"; exon_number "7";
19	StringTie	transcript	51483132	51489577	1000	+	.	gene_id "MSTRG.34662"; transcript_id "MSTRG.34662.9";
19	StringTie	exon	51483132	51483216	1000	+	.	gene_id "MSTRG.34662"; transcript_id "MSTRG.34662.9"; exon_number "1";
19	StringTie	exon	51484925	51484997	1000	+	.	gene_id "MSTRG.34662"; transcript_id "MSTRG.34662.9"; exon_number "2";
19	StringTie	exon	51485324	51485415	1000	+	.	gene_id "MSTRG.34662"; transcript_id "MSTRG.34662.9"; exon_number "3";
19	StringTie	exon	51488067	51488134	1000	+	.	gene_id "MSTRG.34662"; transcript_id "MSTRG.34662.9"; exon_number "4";
19	StringTie	exon	51489374	51489577	1000	+	.	gene_id "MSTRG.34662"; transcript_id "MSTRG.34662.9"; exon_number "5";
19	StringTie	transcript	51492645	51493084	1000	+	.	gene_id "MSTRG.34666"; transcript_id "MSTRG.34666.1";
19	StringTie	exon	51492645	51493084	1000	+	.	gene_id "MSTRG.34666"; transcript_id "MSTRG.34666.1"; exon_number "1";
19	StringTie	transcript	51499988	51500509	1000	-	.	gene_id "MSTRG.34667"; transcript_id "MSTRG.34667.1";
19	StringTie	exon	51499988	51500509	1000	-	.	gene_id "MSTRG.34667"; transcript_id "MSTRG.34667.1"; exon_number "1";
19	StringTie	transcript	51500718	51505860	1000	+	.	gene_id "MSTRG.34668"; transcript_id "MSTRG.34668.1";
19	StringTie	exon	51500718	51500972	1000	+	.	gene_id "MSTRG.34668"; transcript_id "MSTRG.34668.1"; exon_number "1";
19	StringTie	exon	51503411	51503599	1000	+	.	gene_id "MSTRG.34668"; transcript_id "MSTRG.34668.1"; exon_number "2";
19	StringTie	exon	51504353	51504462	1000	+	.	gene_id "MSTRG.34668"; transcript_id "MSTRG.34668.1"; exon_number "3";
19	StringTie	exon	51504913	51505027	1000	+	.	gene_id "MSTRG.34668"; transcript_id "MSTRG.34668.1"; exon_number "4";
19	StringTie	exon	51505326	51505453	1000	+	.	gene_id "MSTRG.34668"; transcript_id "MSTRG.34668.1"; exon_number "5";
19	StringTie	exon	51505673	51505860	1000	+	.	gene_id "MSTRG.34668"; transcript_id "MSTRG.34668.1"; exon_number "6";
19	StringTie	transcript	51500718	51504636	1000	+	.	gene_id "MSTRG.34668"; transcript_id "MSTRG.34668.2";
19	StringTie	exon	51500718	51501102	1000	+	.	gene_id "MSTRG.34668"; transcript_id "MSTRG.34668.2"; exon_number "1";
19	StringTie	exon	51503411	51503599	1000	+	.	gene_id "MSTRG.34668"; transcript_id "MSTRG.34668.2"; exon_number "2";
19	StringTie	exon	51504353	51504636	1000	+	.	gene_id "MSTRG.34668"; transcript_id "MSTRG.34668.2"; exon_number "3";
19	StringTie	transcript	51500728	51505453	1000	+	.	gene_id "MSTRG.34668"; transcript_id "MSTRG.34668.3";
19	StringTie	exon	51500728	51500972	1000	+	.	gene_id "MSTRG.34668"; transcript_id "MSTRG.34668.3"; exon_number "1";
19	StringTie	exon	51503411	51503599	1000	+	.	gene_id "MSTRG.34668"; transcript_id "MSTRG.34668.3"; exon_number "2";
19	StringTie	exon	51504353	51504462	1000	+	.	gene_id "MSTRG.34668"; transcript_id "MSTRG.34668.3"; exon_number "3";
19	StringTie	exon	51505326	51505453	1000	+	.	gene_id "MSTRG.34668"; transcript_id "MSTRG.34668.3"; exon_number "4";
19	StringTie	transcript	51500728	51505453	1000	+	.	gene_id "MSTRG.34668"; transcript_id "MSTRG.34668.4";
19	StringTie	exon	51500728	51500972	1000	+	.	gene_id "MSTRG.34668"; transcript_id "MSTRG.34668.4"; exon_number "1";
19	StringTie	exon	51503411	51503599	1000	+	.	gene_id "MSTRG.34668"; transcript_id "MSTRG.34668.4"; exon_number "2";
19	StringTie	exon	51504356	51504462	1000	+	.	gene_id "MSTRG.34668"; transcript_id "MSTRG.34668.4"; exon_number "3";
19	StringTie	exon	51504913	51505027	1000	+	.	gene_id "MSTRG.34668"; transcript_id "MSTRG.34668.4"; exon_number "4";
19	StringTie	exon	51505326	51505453	1000	+	.	gene_id "MSTRG.34668"; transcript_id "MSTRG.34668.4"; exon_number "5";
19	StringTie	transcript	51513337	51515448	1000	+	.	gene_id "MSTRG.34670"; transcript_id "MSTRG.34670.1";
19	StringTie	exon	51513337	51513435	1000	+	.	gene_id "MSTRG.34670"; transcript_id "MSTRG.34670.1"; exon_number "1";
19	StringTie	exon	51513779	51513886	1000	+	.	gene_id "MSTRG.34670"; transcript_id "MSTRG.34670.1"; exon_number "2";
19	StringTie	exon	51513974	51514091	1000	+	.	gene_id "MSTRG.34670"; transcript_id "MSTRG.34670.1"; exon_number "3";
19	StringTie	exon	51514392	51514466	1000	+	.	gene_id "MSTRG.34670"; transcript_id "MSTRG.34670.1"; exon_number "4";
19	StringTie	exon	51515323	51515448	1000	+	.	gene_id "MSTRG.34670"; transcript_id "MSTRG.34670.1"; exon_number "5";
19	StringTie	transcript	51538172	51570545	1000	+	.	gene_id "MSTRG.34672"; transcript_id "MSTRG.34672.1";
19	StringTie	exon	51538172	51538401	1000	+	.	gene_id "MSTRG.34672"; transcript_id "MSTRG.34672.1"; exon_number "1";
19	StringTie	exon	51561440	51561573	1000	+	.	gene_id "MSTRG.34672"; transcript_id "MSTRG.34672.1"; exon_number "2";
19	StringTie	exon	51564562	51564709	1000	+	.	gene_id "MSTRG.34672"; transcript_id "MSTRG.34672.1"; exon_number "3";
19	StringTie	exon	51566970	51567049	1000	+	.	gene_id "MSTRG.34672"; transcript_id "MSTRG.34672.1"; exon_number "4";
19	StringTie	exon	51567688	51567806	1000	+	.	gene_id "MSTRG.34672"; transcript_id "MSTRG.34672.1"; exon_number "5";
19	StringTie	exon	51568034	51568121	1000	+	.	gene_id "MSTRG.34672"; transcript_id "MSTRG.34672.1"; exon_number "6";
19	StringTie	exon	51569051	51569184	1000	+	.	gene_id "MSTRG.34672"; transcript_id "MSTRG.34672.1"; exon_number "7";
19	StringTie	exon	51570461	51570545	1000	+	.	gene_id "MSTRG.34672"; transcript_id "MSTRG.34672.1"; exon_number "8";
19	StringTie	transcript	51538178	51567806	1000	+	.	gene_id "MSTRG.34672"; transcript_id "MSTRG.34672.2";
19	StringTie	exon	51538178	51538401	1000	+	.	gene_id "MSTRG.34672"; transcript_id "MSTRG.34672.2"; exon_number "1";
19	StringTie	exon	51561440	51561547	1000	+	.	gene_id "MSTRG.34672"; transcript_id "MSTRG.34672.2"; exon_number "2";
19	StringTie	exon	51564562	51564709	1000	+	.	gene_id "MSTRG.34672"; transcript_id "MSTRG.34672.2"; exon_number "3";
19	StringTie	exon	51566970	51567049	1000	+	.	gene_id "MSTRG.34672"; transcript_id "MSTRG.34672.2"; exon_number "4";
19	StringTie	exon	51567688	51567806	1000	+	.	gene_id "MSTRG.34672"; transcript_id "MSTRG.34672.2"; exon_number "5";
19	StringTie	transcript	51579224	51642223	1000	-	.	gene_id "MSTRG.34674"; transcript_id "MSTRG.34674.1";
19	StringTie	exon	51579224	51579387	1000	-	.	gene_id "MSTRG.34674"; transcript_id "MSTRG.34674.1"; exon_number "1";
19	StringTie	exon	51625927	51626013	1000	-	.	gene_id "MSTRG.34674"; transcript_id "MSTRG.34674.1"; exon_number "2";
19	StringTie	exon	51627536	51627611	1000	-	.	gene_id "MSTRG.34674"; transcript_id "MSTRG.34674.1"; exon_number "3";
19	StringTie	exon	51642059	51642223	1000	-	.	gene_id "MSTRG.34674"; transcript_id "MSTRG.34674.1"; exon_number "4";
19	StringTie	transcript	51591203	51642223	1000	-	.	gene_id "MSTRG.34674"; transcript_id "MSTRG.34674.2";
19	StringTie	exon	51591203	51591404	1000	-	.	gene_id "MSTRG.34674"; transcript_id "MSTRG.34674.2"; exon_number "1";
19	StringTie	exon	51591552	51591776	1000	-	.	gene_id "MSTRG.34674"; transcript_id "MSTRG.34674.2"; exon_number "2";
19	StringTie	exon	51594445	51594597	1000	-	.	gene_id "MSTRG.34674"; transcript_id "MSTRG.34674.2"; exon_number "3";
19	StringTie	exon	51603109	51603246	1000	-	.	gene_id "MSTRG.34674"; transcript_id "MSTRG.34674.2"; exon_number "4";
19	StringTie	exon	51603829	51603900	1000	-	.	gene_id "MSTRG.34674"; transcript_id "MSTRG.34674.2"; exon_number "5";
19	StringTie	exon	51604392	51604453	1000	-	.	gene_id "MSTRG.34674"; transcript_id "MSTRG.34674.2"; exon_number "6";
19	StringTie	exon	51625927	51626013	1000	-	.	gene_id "MSTRG.34674"; transcript_id "MSTRG.34674.2"; exon_number "7";
19	StringTie	exon	51627536	51627611	1000	-	.	gene_id "MSTRG.34674"; transcript_id "MSTRG.34674.2"; exon_number "8";
19	StringTie	exon	51642059	51642223	1000	-	.	gene_id "MSTRG.34674"; transcript_id "MSTRG.34674.2"; exon_number "9";
19	StringTie	transcript	51594456	51676939	1000	-	.	gene_id "MSTRG.34674"; transcript_id "MSTRG.34674.3";
19	StringTie	exon	51594456	51594597	1000	-	.	gene_id "MSTRG.34674"; transcript_id "MSTRG.34674.3"; exon_number "1";
19	StringTie	exon	51603109	51603246	1000	-	.	gene_id "MSTRG.34674"; transcript_id "MSTRG.34674.3"; exon_number "2";
19	StringTie	exon	51603829	51603900	1000	-	.	gene_id "MSTRG.34674"; transcript_id "MSTRG.34674.3"; exon_number "3";
19	StringTie	exon	51604392	51604453	1000	-	.	gene_id "MSTRG.34674"; transcript_id "MSTRG.34674.3"; exon_number "4";
19	StringTie	exon	51625927	51626013	1000	-	.	gene_id "MSTRG.34674"; transcript_id "MSTRG.34674.3"; exon_number "5";
19	StringTie	exon	51627536	51627611	1000	-	.	gene_id "MSTRG.34674"; transcript_id "MSTRG.34674.3"; exon_number "6";
19	StringTie	exon	51671068	51671122	1000	-	.	gene_id "MSTRG.34674"; transcript_id "MSTRG.34674.3"; exon_number "7";
19	StringTie	exon	51672114	51672194	1000	-	.	gene_id "MSTRG.34674"; transcript_id "MSTRG.34674.3"; exon_number "8";
19	StringTie	exon	51672421	51672486	1000	-	.	gene_id "MSTRG.34674"; transcript_id "MSTRG.34674.3"; exon_number "9";
19	StringTie	exon	51673334	51673420	1000	-	.	gene_id "MSTRG.34674"; transcript_id "MSTRG.34674.3"; exon_number "10";
19	StringTie	exon	51673963	51674050	1000	-	.	gene_id "MSTRG.34674"; transcript_id "MSTRG.34674.3"; exon_number "11";
19	StringTie	exon	51674190	51674299	1000	-	.	gene_id "MSTRG.34674"; transcript_id "MSTRG.34674.3"; exon_number "12";
19	StringTie	exon	51676726	51676939	1000	-	.	gene_id "MSTRG.34674"; transcript_id "MSTRG.34674.3"; exon_number "13";
19	StringTie	transcript	51602511	51642223	1000	-	.	gene_id "MSTRG.34674"; transcript_id "MSTRG.34674.4";
19	StringTie	exon	51602511	51602622	1000	-	.	gene_id "MSTRG.34674"; transcript_id "MSTRG.34674.4"; exon_number "1";
19	StringTie	exon	51603109	51603246	1000	-	.	gene_id "MSTRG.34674"; transcript_id "MSTRG.34674.4"; exon_number "2";
19	StringTie	exon	51603829	51603900	1000	-	.	gene_id "MSTRG.34674"; transcript_id "MSTRG.34674.4"; exon_number "3";
19	StringTie	exon	51604392	51604453	1000	-	.	gene_id "MSTRG.34674"; transcript_id "MSTRG.34674.4"; exon_number "4";
19	StringTie	exon	51625927	51626013	1000	-	.	gene_id "MSTRG.34674"; transcript_id "MSTRG.34674.4"; exon_number "5";
19	StringTie	exon	51627536	51627611	1000	-	.	gene_id "MSTRG.34674"; transcript_id "MSTRG.34674.4"; exon_number "6";
19	StringTie	exon	51642059	51642223	1000	-	.	gene_id "MSTRG.34674"; transcript_id "MSTRG.34674.4"; exon_number "7";
19	StringTie	transcript	51603109	51626424	1000	-	.	gene_id "MSTRG.34674"; transcript_id "MSTRG.34674.5";
19	StringTie	exon	51603109	51603246	1000	-	.	gene_id "MSTRG.34674"; transcript_id "MSTRG.34674.5"; exon_number "1";
19	StringTie	exon	51603829	51603900	1000	-	.	gene_id "MSTRG.34674"; transcript_id "MSTRG.34674.5"; exon_number "2";
19	StringTie	exon	51604392	51604453	1000	-	.	gene_id "MSTRG.34674"; transcript_id "MSTRG.34674.5"; exon_number "3";
19	StringTie	exon	51625927	51626013	1000	-	.	gene_id "MSTRG.34674"; transcript_id "MSTRG.34674.5"; exon_number "4";
19	StringTie	exon	51626302	51626424	1000	-	.	gene_id "MSTRG.34674"; transcript_id "MSTRG.34674.5"; exon_number "5";
19	StringTie	transcript	51603109	51642223	1000	-	.	gene_id "MSTRG.34674"; transcript_id "MSTRG.34674.6";
19	StringTie	exon	51603109	51603246	1000	-	.	gene_id "MSTRG.34674"; transcript_id "MSTRG.34674.6"; exon_number "1";
19	StringTie	exon	51603839	51603900	1000	-	.	gene_id "MSTRG.34674"; transcript_id "MSTRG.34674.6"; exon_number "2";
19	StringTie	exon	51604392	51604453	1000	-	.	gene_id "MSTRG.34674"; transcript_id "MSTRG.34674.6"; exon_number "3";
19	StringTie	exon	51625927	51626013	1000	-	.	gene_id "MSTRG.34674"; transcript_id "MSTRG.34674.6"; exon_number "4";
19	StringTie	exon	51627536	51627611	1000	-	.	gene_id "MSTRG.34674"; transcript_id "MSTRG.34674.6"; exon_number "5";
19	StringTie	exon	51642059	51642223	1000	-	.	gene_id "MSTRG.34674"; transcript_id "MSTRG.34674.6"; exon_number "6";
19	StringTie	transcript	51622726	51642223	1000	-	.	gene_id "MSTRG.34674"; transcript_id "MSTRG.34674.8";
19	StringTie	exon	51622726	51622904	1000	-	.	gene_id "MSTRG.34674"; transcript_id "MSTRG.34674.8"; exon_number "1";
19	StringTie	exon	51625927	51626013	1000	-	.	gene_id "MSTRG.34674"; transcript_id "MSTRG.34674.8"; exon_number "2";
19	StringTie	exon	51627536	51627611	1000	-	.	gene_id "MSTRG.34674"; transcript_id "MSTRG.34674.8"; exon_number "3";
19	StringTie	exon	51642059	51642223	1000	-	.	gene_id "MSTRG.34674"; transcript_id "MSTRG.34674.8"; exon_number "4";
19	StringTie	transcript	51669989	51676939	1000	-	.	gene_id "MSTRG.34674"; transcript_id "MSTRG.34674.9";
19	StringTie	exon	51669989	51670431	1000	-	.	gene_id "MSTRG.34674"; transcript_id "MSTRG.34674.9"; exon_number "1";
19	StringTie	exon	51671068	51671122	1000	-	.	gene_id "MSTRG.34674"; transcript_id "MSTRG.34674.9"; exon_number "2";
19	StringTie	exon	51672114	51672194	1000	-	.	gene_id "MSTRG.34674"; transcript_id "MSTRG.34674.9"; exon_number "3";
19	StringTie	exon	51672421	51672486	1000	-	.	gene_id "MSTRG.34674"; transcript_id "MSTRG.34674.9"; exon_number "4";
19	StringTie	exon	51673334	51673420	1000	-	.	gene_id "MSTRG.34674"; transcript_id "MSTRG.34674.9"; exon_number "5";
19	StringTie	exon	51673963	51674050	1000	-	.	gene_id "MSTRG.34674"; transcript_id "MSTRG.34674.9"; exon_number "6";
19	StringTie	exon	51674190	51674299	1000	-	.	gene_id "MSTRG.34674"; transcript_id "MSTRG.34674.9"; exon_number "7";
19	StringTie	exon	51676726	51676939	1000	-	.	gene_id "MSTRG.34674"; transcript_id "MSTRG.34674.9"; exon_number "8";
19	StringTie	transcript	51669994	51676939	1000	-	.	gene_id "MSTRG.34674"; transcript_id "MSTRG.34674.10";
19	StringTie	exon	51669994	51670103	1000	-	.	gene_id "MSTRG.34674"; transcript_id "MSTRG.34674.10"; exon_number "1";
19	StringTie	exon	51671068	51671122	1000	-	.	gene_id "MSTRG.34674"; transcript_id "MSTRG.34674.10"; exon_number "2";
19	StringTie	exon	51672114	51672194	1000	-	.	gene_id "MSTRG.34674"; transcript_id "MSTRG.34674.10"; exon_number "3";
19	StringTie	exon	51672421	51672486	1000	-	.	gene_id "MSTRG.34674"; transcript_id "MSTRG.34674.10"; exon_number "4";
19	StringTie	exon	51673334	51673420	1000	-	.	gene_id "MSTRG.34674"; transcript_id "MSTRG.34674.10"; exon_number "5";
19	StringTie	exon	51673963	51674050	1000	-	.	gene_id "MSTRG.34674"; transcript_id "MSTRG.34674.10"; exon_number "6";
19	StringTie	exon	51674190	51674299	1000	-	.	gene_id "MSTRG.34674"; transcript_id "MSTRG.34674.10"; exon_number "7";
19	StringTie	exon	51676726	51676939	1000	-	.	gene_id "MSTRG.34674"; transcript_id "MSTRG.34674.10"; exon_number "8";
19	StringTie	transcript	51670375	51676939	1000	-	.	gene_id "MSTRG.34674"; transcript_id "MSTRG.34674.11";
19	StringTie	exon	51670375	51670431	1000	-	.	gene_id "MSTRG.34674"; transcript_id "MSTRG.34674.11"; exon_number "1";
19	StringTie	exon	51671068	51671122	1000	-	.	gene_id "MSTRG.34674"; transcript_id "MSTRG.34674.11"; exon_number "2";
19	StringTie	exon	51672114	51672194	1000	-	.	gene_id "MSTRG.34674"; transcript_id "MSTRG.34674.11"; exon_number "3";
19	StringTie	exon	51672421	51672486	1000	-	.	gene_id "MSTRG.34674"; transcript_id "MSTRG.34674.11"; exon_number "4";
19	StringTie	exon	51673334	51673420	1000	-	.	gene_id "MSTRG.34674"; transcript_id "MSTRG.34674.11"; exon_number "5";
19	StringTie	exon	51673963	51674050	1000	-	.	gene_id "MSTRG.34674"; transcript_id "MSTRG.34674.11"; exon_number "6";
19	StringTie	exon	51674181	51674299	1000	-	.	gene_id "MSTRG.34674"; transcript_id "MSTRG.34674.11"; exon_number "7";
19	StringTie	exon	51676726	51676939	1000	-	.	gene_id "MSTRG.34674"; transcript_id "MSTRG.34674.11"; exon_number "8";
19	StringTie	transcript	51673332	51676939	1000	-	.	gene_id "MSTRG.34674"; transcript_id "MSTRG.34674.12";
19	StringTie	exon	51673332	51673433	1000	-	.	gene_id "MSTRG.34674"; transcript_id "MSTRG.34674.12"; exon_number "1";
19	StringTie	exon	51673963	51674050	1000	-	.	gene_id "MSTRG.34674"; transcript_id "MSTRG.34674.12"; exon_number "2";
19	StringTie	exon	51674190	51674299	1000	-	.	gene_id "MSTRG.34674"; transcript_id "MSTRG.34674.12"; exon_number "3";
19	StringTie	exon	51676726	51676939	1000	-	.	gene_id "MSTRG.34674"; transcript_id "MSTRG.34674.12"; exon_number "4";
19	StringTie	transcript	51581751	51582378	1000	-	.	gene_id "MSTRG.34675"; transcript_id "MSTRG.34675.1";
19	StringTie	exon	51581751	51582378	1000	-	.	gene_id "MSTRG.34675"; transcript_id "MSTRG.34675.1"; exon_number "1";
19	StringTie	transcript	51585293	51586010	1000	-	.	gene_id "MSTRG.34676"; transcript_id "MSTRG.34676.1";
19	StringTie	exon	51585293	51586010	1000	-	.	gene_id "MSTRG.34676"; transcript_id "MSTRG.34676.1"; exon_number "1";
19	StringTie	transcript	51586222	51586634	1000	-	.	gene_id "MSTRG.34677"; transcript_id "MSTRG.34677.1";
19	StringTie	exon	51586222	51586634	1000	-	.	gene_id "MSTRG.34677"; transcript_id "MSTRG.34677.1"; exon_number "1";
19	StringTie	transcript	51682770	51683429	1000	-	.	gene_id "MSTRG.34678"; transcript_id "MSTRG.34678.1";
19	StringTie	exon	51682770	51683429	1000	-	.	gene_id "MSTRG.34678"; transcript_id "MSTRG.34678.1"; exon_number "1";
19	StringTie	transcript	51686259	51686730	1000	-	.	gene_id "MSTRG.34679"; transcript_id "MSTRG.34679.1";
19	StringTie	exon	51686259	51686730	1000	-	.	gene_id "MSTRG.34679"; transcript_id "MSTRG.34679.1"; exon_number "1";
19	StringTie	transcript	51688485	51689254	1000	-	.	gene_id "MSTRG.34682"; transcript_id "MSTRG.34682.1";
19	StringTie	exon	51688485	51688614	1000	-	.	gene_id "MSTRG.34682"; transcript_id "MSTRG.34682.1"; exon_number "1";
19	StringTie	exon	51688884	51689254	1000	-	.	gene_id "MSTRG.34682"; transcript_id "MSTRG.34682.1"; exon_number "2";
19	StringTie	transcript	51740335	51740794	1000	-	.	gene_id "MSTRG.34683"; transcript_id "MSTRG.34683.1";
19	StringTie	exon	51740335	51740794	1000	-	.	gene_id "MSTRG.34683"; transcript_id "MSTRG.34683.1"; exon_number "1";
19	StringTie	transcript	51809631	51814289	1000	-	.	gene_id "MSTRG.34685"; transcript_id "MSTRG.34685.1";
19	StringTie	exon	51809631	51809681	1000	-	.	gene_id "MSTRG.34685"; transcript_id "MSTRG.34685.1"; exon_number "1";
19	StringTie	exon	51813984	51814289	1000	-	.	gene_id "MSTRG.34685"; transcript_id "MSTRG.34685.1"; exon_number "2";
19	StringTie	transcript	51827771	51828073	1000	-	.	gene_id "MSTRG.34687"; transcript_id "MSTRG.34687.1";
19	StringTie	exon	51827771	51828073	1000	-	.	gene_id "MSTRG.34687"; transcript_id "MSTRG.34687.1"; exon_number "1";
19	StringTie	transcript	51836355	51837187	1000	-	.	gene_id "MSTRG.34688"; transcript_id "MSTRG.34688.1";
19	StringTie	exon	51836355	51837187	1000	-	.	gene_id "MSTRG.34688"; transcript_id "MSTRG.34688.1"; exon_number "1";
19	StringTie	transcript	51843346	51858787	1000	-	.	gene_id "MSTRG.34689"; transcript_id "MSTRG.34689.1";
19	StringTie	exon	51843346	51843514	1000	-	.	gene_id "MSTRG.34689"; transcript_id "MSTRG.34689.1"; exon_number "1";
19	StringTie	exon	51858068	51858214	1000	-	.	gene_id "MSTRG.34689"; transcript_id "MSTRG.34689.1"; exon_number "2";
19	StringTie	exon	51858674	51858787	1000	-	.	gene_id "MSTRG.34689"; transcript_id "MSTRG.34689.1"; exon_number "3";
19	StringTie	transcript	51873514	51878799	1000	-	.	gene_id "MSTRG.34690"; transcript_id "MSTRG.34690.1";
19	StringTie	exon	51873514	51873672	1000	-	.	gene_id "MSTRG.34690"; transcript_id "MSTRG.34690.1"; exon_number "1";
19	StringTie	exon	51878725	51878799	1000	-	.	gene_id "MSTRG.34690"; transcript_id "MSTRG.34690.1"; exon_number "2";
19	StringTie	transcript	51885522	51885930	1000	-	.	gene_id "MSTRG.34692"; transcript_id "MSTRG.34692.1";
19	StringTie	exon	51885522	51885930	1000	-	.	gene_id "MSTRG.34692"; transcript_id "MSTRG.34692.1"; exon_number "1";
19	StringTie	transcript	51940871	51941265	1000	-	.	gene_id "MSTRG.34693"; transcript_id "MSTRG.34693.1";
19	StringTie	exon	51940871	51941265	1000	-	.	gene_id "MSTRG.34693"; transcript_id "MSTRG.34693.1"; exon_number "1";
19	StringTie	transcript	52006001	52011191	1000	+	.	gene_id "MSTRG.34695"; transcript_id "MSTRG.34695.1";
19	StringTie	exon	52006001	52006149	1000	+	.	gene_id "MSTRG.34695"; transcript_id "MSTRG.34695.1"; exon_number "1";
19	StringTie	exon	52006999	52007074	1000	+	.	gene_id "MSTRG.34695"; transcript_id "MSTRG.34695.1"; exon_number "2";
19	StringTie	exon	52011143	52011191	1000	+	.	gene_id "MSTRG.34695"; transcript_id "MSTRG.34695.1"; exon_number "3";
19	StringTie	transcript	52009886	52010886	1000	-	.	gene_id "MSTRG.34696"; transcript_id "MSTRG.34696.1";
19	StringTie	exon	52009886	52010886	1000	-	.	gene_id "MSTRG.34696"; transcript_id "MSTRG.34696.1"; exon_number "1";
19	StringTie	transcript	52060042	52060596	1000	+	.	gene_id "MSTRG.34699"; transcript_id "MSTRG.34699.1";
19	StringTie	exon	52060042	52060596	1000	+	.	gene_id "MSTRG.34699"; transcript_id "MSTRG.34699.1"; exon_number "1";
19	StringTie	transcript	52064727	52066050	1000	+	.	gene_id "MSTRG.34701"; transcript_id "MSTRG.34701.1";
19	StringTie	exon	52064727	52064753	1000	+	.	gene_id "MSTRG.34701"; transcript_id "MSTRG.34701.1"; exon_number "1";
19	StringTie	exon	52065533	52066050	1000	+	.	gene_id "MSTRG.34701"; transcript_id "MSTRG.34701.1"; exon_number "2";
19	StringTie	transcript	52066447	52067171	1000	+	.	gene_id "MSTRG.34702"; transcript_id "MSTRG.34702.1";
19	StringTie	exon	52066447	52067171	1000	+	.	gene_id "MSTRG.34702"; transcript_id "MSTRG.34702.1"; exon_number "1";
19	StringTie	transcript	52067539	52068281	1000	+	.	gene_id "MSTRG.34703"; transcript_id "MSTRG.34703.1";
19	StringTie	exon	52067539	52068281	1000	+	.	gene_id "MSTRG.34703"; transcript_id "MSTRG.34703.1"; exon_number "1";
19	StringTie	transcript	52068972	52069556	1000	+	.	gene_id "MSTRG.34704"; transcript_id "MSTRG.34704.1";
19	StringTie	exon	52068972	52069556	1000	+	.	gene_id "MSTRG.34704"; transcript_id "MSTRG.34704.1"; exon_number "1";
19	StringTie	transcript	52084652	52085103	1000	+	.	gene_id "MSTRG.34706"; transcript_id "MSTRG.34706.1";
19	StringTie	exon	52084652	52085103	1000	+	.	gene_id "MSTRG.34706"; transcript_id "MSTRG.34706.1"; exon_number "1";
19	StringTie	transcript	52100699	52115018	1000	-	.	gene_id "MSTRG.34707"; transcript_id "MSTRG.34707.2";
19	StringTie	exon	52100699	52101086	1000	-	.	gene_id "MSTRG.34707"; transcript_id "MSTRG.34707.2"; exon_number "1";
19	StringTie	exon	52102650	52102708	1000	-	.	gene_id "MSTRG.34707"; transcript_id "MSTRG.34707.2"; exon_number "2";
19	StringTie	exon	52103476	52103549	1000	-	.	gene_id "MSTRG.34707"; transcript_id "MSTRG.34707.2"; exon_number "3";
19	StringTie	exon	52106107	52106235	1000	-	.	gene_id "MSTRG.34707"; transcript_id "MSTRG.34707.2"; exon_number "4";
19	StringTie	exon	52106547	52106615	1000	-	.	gene_id "MSTRG.34707"; transcript_id "MSTRG.34707.2"; exon_number "5";
19	StringTie	exon	52107477	52107589	1000	-	.	gene_id "MSTRG.34707"; transcript_id "MSTRG.34707.2"; exon_number "6";
19	StringTie	exon	52109025	52109159	1000	-	.	gene_id "MSTRG.34707"; transcript_id "MSTRG.34707.2"; exon_number "7";
19	StringTie	exon	52114915	52115018	1000	-	.	gene_id "MSTRG.34707"; transcript_id "MSTRG.34707.2"; exon_number "8";
19	StringTie	transcript	52100904	52115018	1000	-	.	gene_id "MSTRG.34707"; transcript_id "MSTRG.34707.3";
19	StringTie	exon	52100904	52101086	1000	-	.	gene_id "MSTRG.34707"; transcript_id "MSTRG.34707.3"; exon_number "1";
19	StringTie	exon	52102650	52102708	1000	-	.	gene_id "MSTRG.34707"; transcript_id "MSTRG.34707.3"; exon_number "2";
19	StringTie	exon	52103476	52103549	1000	-	.	gene_id "MSTRG.34707"; transcript_id "MSTRG.34707.3"; exon_number "3";
19	StringTie	exon	52106107	52106235	1000	-	.	gene_id "MSTRG.34707"; transcript_id "MSTRG.34707.3"; exon_number "4";
19	StringTie	exon	52106547	52106615	1000	-	.	gene_id "MSTRG.34707"; transcript_id "MSTRG.34707.3"; exon_number "5";
19	StringTie	exon	52107477	52107589	1000	-	.	gene_id "MSTRG.34707"; transcript_id "MSTRG.34707.3"; exon_number "6";
19	StringTie	exon	52108777	52108816	1000	-	.	gene_id "MSTRG.34707"; transcript_id "MSTRG.34707.3"; exon_number "7";
19	StringTie	exon	52109025	52109159	1000	-	.	gene_id "MSTRG.34707"; transcript_id "MSTRG.34707.3"; exon_number "8";
19	StringTie	exon	52114915	52115018	1000	-	.	gene_id "MSTRG.34707"; transcript_id "MSTRG.34707.3"; exon_number "9";
19	StringTie	transcript	52102139	52115018	1000	-	.	gene_id "MSTRG.34707"; transcript_id "MSTRG.34707.4";
19	StringTie	exon	52102139	52102242	1000	-	.	gene_id "MSTRG.34707"; transcript_id "MSTRG.34707.4"; exon_number "1";
19	StringTie	exon	52102650	52102708	1000	-	.	gene_id "MSTRG.34707"; transcript_id "MSTRG.34707.4"; exon_number "2";
19	StringTie	exon	52106107	52106235	1000	-	.	gene_id "MSTRG.34707"; transcript_id "MSTRG.34707.4"; exon_number "3";
19	StringTie	exon	52106547	52106615	1000	-	.	gene_id "MSTRG.34707"; transcript_id "MSTRG.34707.4"; exon_number "4";
19	StringTie	exon	52107477	52107589	1000	-	.	gene_id "MSTRG.34707"; transcript_id "MSTRG.34707.4"; exon_number "5";
19	StringTie	exon	52114915	52115018	1000	-	.	gene_id "MSTRG.34707"; transcript_id "MSTRG.34707.4"; exon_number "6";
19	StringTie	transcript	52103475	52115018	1000	-	.	gene_id "MSTRG.34707"; transcript_id "MSTRG.34707.5";
19	StringTie	exon	52103475	52103549	1000	-	.	gene_id "MSTRG.34707"; transcript_id "MSTRG.34707.5"; exon_number "1";
19	StringTie	exon	52106107	52106235	1000	-	.	gene_id "MSTRG.34707"; transcript_id "MSTRG.34707.5"; exon_number "2";
19	StringTie	exon	52106547	52106615	1000	-	.	gene_id "MSTRG.34707"; transcript_id "MSTRG.34707.5"; exon_number "3";
19	StringTie	exon	52107477	52107589	1000	-	.	gene_id "MSTRG.34707"; transcript_id "MSTRG.34707.5"; exon_number "4";
19	StringTie	exon	52114915	52115018	1000	-	.	gene_id "MSTRG.34707"; transcript_id "MSTRG.34707.5"; exon_number "5";
19	StringTie	transcript	52103475	52115018	1000	-	.	gene_id "MSTRG.34707"; transcript_id "MSTRG.34707.6";
19	StringTie	exon	52103475	52103562	1000	-	.	gene_id "MSTRG.34707"; transcript_id "MSTRG.34707.6"; exon_number "1";
19	StringTie	exon	52106107	52106235	1000	-	.	gene_id "MSTRG.34707"; transcript_id "MSTRG.34707.6"; exon_number "2";
19	StringTie	exon	52106547	52106615	1000	-	.	gene_id "MSTRG.34707"; transcript_id "MSTRG.34707.6"; exon_number "3";
19	StringTie	exon	52107477	52107589	1000	-	.	gene_id "MSTRG.34707"; transcript_id "MSTRG.34707.6"; exon_number "4";
19	StringTie	exon	52108777	52108816	1000	-	.	gene_id "MSTRG.34707"; transcript_id "MSTRG.34707.6"; exon_number "5";
19	StringTie	exon	52109025	52109159	1000	-	.	gene_id "MSTRG.34707"; transcript_id "MSTRG.34707.6"; exon_number "6";
19	StringTie	exon	52114915	52115018	1000	-	.	gene_id "MSTRG.34707"; transcript_id "MSTRG.34707.6"; exon_number "7";
19	StringTie	transcript	52103476	52115018	1000	-	.	gene_id "MSTRG.34707"; transcript_id "MSTRG.34707.7";
19	StringTie	exon	52103476	52103549	1000	-	.	gene_id "MSTRG.34707"; transcript_id "MSTRG.34707.7"; exon_number "1";
19	StringTie	exon	52106107	52106235	1000	-	.	gene_id "MSTRG.34707"; transcript_id "MSTRG.34707.7"; exon_number "2";
19	StringTie	exon	52106547	52106615	1000	-	.	gene_id "MSTRG.34707"; transcript_id "MSTRG.34707.7"; exon_number "3";
19	StringTie	exon	52107477	52107589	1000	-	.	gene_id "MSTRG.34707"; transcript_id "MSTRG.34707.7"; exon_number "4";
19	StringTie	exon	52108777	52108816	1000	-	.	gene_id "MSTRG.34707"; transcript_id "MSTRG.34707.7"; exon_number "5";
19	StringTie	exon	52109025	52109159	1000	-	.	gene_id "MSTRG.34707"; transcript_id "MSTRG.34707.7"; exon_number "6";
19	StringTie	exon	52114437	52114608	1000	-	.	gene_id "MSTRG.34707"; transcript_id "MSTRG.34707.7"; exon_number "7";
19	StringTie	exon	52114915	52115018	1000	-	.	gene_id "MSTRG.34707"; transcript_id "MSTRG.34707.7"; exon_number "8";
19	StringTie	transcript	52103493	52115018	1000	-	.	gene_id "MSTRG.34707"; transcript_id "MSTRG.34707.8";
19	StringTie	exon	52103493	52103549	1000	-	.	gene_id "MSTRG.34707"; transcript_id "MSTRG.34707.8"; exon_number "1";
19	StringTie	exon	52106107	52106235	1000	-	.	gene_id "MSTRG.34707"; transcript_id "MSTRG.34707.8"; exon_number "2";
19	StringTie	exon	52106547	52106615	1000	-	.	gene_id "MSTRG.34707"; transcript_id "MSTRG.34707.8"; exon_number "3";
19	StringTie	exon	52107477	52107589	1000	-	.	gene_id "MSTRG.34707"; transcript_id "MSTRG.34707.8"; exon_number "4";
19	StringTie	exon	52108777	52108816	1000	-	.	gene_id "MSTRG.34707"; transcript_id "MSTRG.34707.8"; exon_number "5";
19	StringTie	exon	52109025	52109173	1000	-	.	gene_id "MSTRG.34707"; transcript_id "MSTRG.34707.8"; exon_number "6";
19	StringTie	exon	52114915	52115018	1000	-	.	gene_id "MSTRG.34707"; transcript_id "MSTRG.34707.8"; exon_number "7";
19	StringTie	transcript	52103520	52115018	1000	-	.	gene_id "MSTRG.34707"; transcript_id "MSTRG.34707.9";
19	StringTie	exon	52103520	52103549	1000	-	.	gene_id "MSTRG.34707"; transcript_id "MSTRG.34707.9"; exon_number "1";
19	StringTie	exon	52106107	52106235	1000	-	.	gene_id "MSTRG.34707"; transcript_id "MSTRG.34707.9"; exon_number "2";
19	StringTie	exon	52114915	52115018	1000	-	.	gene_id "MSTRG.34707"; transcript_id "MSTRG.34707.9"; exon_number "3";
19	StringTie	transcript	52106107	52115018	1000	-	.	gene_id "MSTRG.34707"; transcript_id "MSTRG.34707.10";
19	StringTie	exon	52106107	52106235	1000	-	.	gene_id "MSTRG.34707"; transcript_id "MSTRG.34707.10"; exon_number "1";
19	StringTie	exon	52106547	52106615	1000	-	.	gene_id "MSTRG.34707"; transcript_id "MSTRG.34707.10"; exon_number "2";
19	StringTie	exon	52107477	52107589	1000	-	.	gene_id "MSTRG.34707"; transcript_id "MSTRG.34707.10"; exon_number "3";
19	StringTie	exon	52108777	52108816	1000	-	.	gene_id "MSTRG.34707"; transcript_id "MSTRG.34707.10"; exon_number "4";
19	StringTie	exon	52109025	52109159	1000	-	.	gene_id "MSTRG.34707"; transcript_id "MSTRG.34707.10"; exon_number "5";
19	StringTie	exon	52113632	52113799	1000	-	.	gene_id "MSTRG.34707"; transcript_id "MSTRG.34707.10"; exon_number "6";
19	StringTie	exon	52114437	52114608	1000	-	.	gene_id "MSTRG.34707"; transcript_id "MSTRG.34707.10"; exon_number "7";
19	StringTie	exon	52114915	52115018	1000	-	.	gene_id "MSTRG.34707"; transcript_id "MSTRG.34707.10"; exon_number "8";
19	StringTie	transcript	52106107	52115018	1000	-	.	gene_id "MSTRG.34707"; transcript_id "MSTRG.34707.11";
19	StringTie	exon	52106107	52106235	1000	-	.	gene_id "MSTRG.34707"; transcript_id "MSTRG.34707.11"; exon_number "1";
19	StringTie	exon	52106547	52106609	1000	-	.	gene_id "MSTRG.34707"; transcript_id "MSTRG.34707.11"; exon_number "2";
19	StringTie	exon	52107477	52107589	1000	-	.	gene_id "MSTRG.34707"; transcript_id "MSTRG.34707.11"; exon_number "3";
19	StringTie	exon	52108777	52108816	1000	-	.	gene_id "MSTRG.34707"; transcript_id "MSTRG.34707.11"; exon_number "4";
19	StringTie	exon	52109025	52109159	1000	-	.	gene_id "MSTRG.34707"; transcript_id "MSTRG.34707.11"; exon_number "5";
19	StringTie	exon	52114915	52115018	1000	-	.	gene_id "MSTRG.34707"; transcript_id "MSTRG.34707.11"; exon_number "6";
19	StringTie	transcript	52106108	52115018	1000	-	.	gene_id "MSTRG.34707"; transcript_id "MSTRG.34707.12";
19	StringTie	exon	52106108	52106235	1000	-	.	gene_id "MSTRG.34707"; transcript_id "MSTRG.34707.12"; exon_number "1";
19	StringTie	exon	52106547	52106615	1000	-	.	gene_id "MSTRG.34707"; transcript_id "MSTRG.34707.12"; exon_number "2";
19	StringTie	exon	52107477	52107589	1000	-	.	gene_id "MSTRG.34707"; transcript_id "MSTRG.34707.12"; exon_number "3";
19	StringTie	exon	52108777	52108816	1000	-	.	gene_id "MSTRG.34707"; transcript_id "MSTRG.34707.12"; exon_number "4";
19	StringTie	exon	52109025	52109173	1000	-	.	gene_id "MSTRG.34707"; transcript_id "MSTRG.34707.12"; exon_number "5";
19	StringTie	exon	52114437	52114608	1000	-	.	gene_id "MSTRG.34707"; transcript_id "MSTRG.34707.12"; exon_number "6";
19	StringTie	exon	52114915	52115018	1000	-	.	gene_id "MSTRG.34707"; transcript_id "MSTRG.34707.12"; exon_number "7";
19	StringTie	transcript	52108119	52115018	1000	-	.	gene_id "MSTRG.34707"; transcript_id "MSTRG.34707.13";
19	StringTie	exon	52108119	52108229	1000	-	.	gene_id "MSTRG.34707"; transcript_id "MSTRG.34707.13"; exon_number "1";
19	StringTie	exon	52108777	52108816	1000	-	.	gene_id "MSTRG.34707"; transcript_id "MSTRG.34707.13"; exon_number "2";
19	StringTie	exon	52109025	52109159	1000	-	.	gene_id "MSTRG.34707"; transcript_id "MSTRG.34707.13"; exon_number "3";
19	StringTie	exon	52114437	52114608	1000	-	.	gene_id "MSTRG.34707"; transcript_id "MSTRG.34707.13"; exon_number "4";
19	StringTie	exon	52114915	52115018	1000	-	.	gene_id "MSTRG.34707"; transcript_id "MSTRG.34707.13"; exon_number "5";
19	StringTie	transcript	52108766	52115018	1000	-	.	gene_id "MSTRG.34707"; transcript_id "MSTRG.34707.14";
19	StringTie	exon	52108766	52108816	1000	-	.	gene_id "MSTRG.34707"; transcript_id "MSTRG.34707.14"; exon_number "1";
19	StringTie	exon	52109025	52109159	1000	-	.	gene_id "MSTRG.34707"; transcript_id "MSTRG.34707.14"; exon_number "2";
19	StringTie	exon	52113632	52113799	1000	-	.	gene_id "MSTRG.34707"; transcript_id "MSTRG.34707.14"; exon_number "3";
19	StringTie	exon	52114915	52115018	1000	-	.	gene_id "MSTRG.34707"; transcript_id "MSTRG.34707.14"; exon_number "4";
19	StringTie	transcript	52109030	52115018	1000	-	.	gene_id "MSTRG.34707"; transcript_id "MSTRG.34707.15";
19	StringTie	exon	52109030	52109159	1000	-	.	gene_id "MSTRG.34707"; transcript_id "MSTRG.34707.15"; exon_number "1";
19	StringTie	exon	52114437	52114633	1000	-	.	gene_id "MSTRG.34707"; transcript_id "MSTRG.34707.15"; exon_number "2";
19	StringTie	exon	52114676	52115018	1000	-	.	gene_id "MSTRG.34707"; transcript_id "MSTRG.34707.15"; exon_number "3";
19	StringTie	transcript	52109429	52115018	1000	-	.	gene_id "MSTRG.34707"; transcript_id "MSTRG.34707.16";
19	StringTie	exon	52109429	52109481	1000	-	.	gene_id "MSTRG.34707"; transcript_id "MSTRG.34707.16"; exon_number "1";
19	StringTie	exon	52114915	52115018	1000	-	.	gene_id "MSTRG.34707"; transcript_id "MSTRG.34707.16"; exon_number "2";
19	StringTie	transcript	52113282	52115018	1000	-	.	gene_id "MSTRG.34707"; transcript_id "MSTRG.34707.17";
19	StringTie	exon	52113282	52113639	1000	-	.	gene_id "MSTRG.34707"; transcript_id "MSTRG.34707.17"; exon_number "1";
19	StringTie	exon	52114437	52114608	1000	-	.	gene_id "MSTRG.34707"; transcript_id "MSTRG.34707.17"; exon_number "2";
19	StringTie	exon	52114915	52115018	1000	-	.	gene_id "MSTRG.34707"; transcript_id "MSTRG.34707.17"; exon_number "3";
19	StringTie	transcript	52121269	52121851	1000	-	.	gene_id "MSTRG.34710"; transcript_id "MSTRG.34710.1";
19	StringTie	exon	52121269	52121851	1000	-	.	gene_id "MSTRG.34710"; transcript_id "MSTRG.34710.1"; exon_number "1";
19	StringTie	transcript	52169245	52169782	1000	-	.	gene_id "MSTRG.34711"; transcript_id "MSTRG.34711.1";
19	StringTie	exon	52169245	52169782	1000	-	.	gene_id "MSTRG.34711"; transcript_id "MSTRG.34711.1"; exon_number "1";
19	StringTie	transcript	52181094	52181489	1000	-	.	gene_id "MSTRG.34712"; transcript_id "MSTRG.34712.1";
19	StringTie	exon	52181094	52181489	1000	-	.	gene_id "MSTRG.34712"; transcript_id "MSTRG.34712.1"; exon_number "1";
19	StringTie	transcript	52212022	52242201	1000	-	.	gene_id "MSTRG.34716"; transcript_id "MSTRG.34716.1";
19	StringTie	exon	52212022	52212180	1000	-	.	gene_id "MSTRG.34716"; transcript_id "MSTRG.34716.1"; exon_number "1";
19	StringTie	exon	52212720	52212889	1000	-	.	gene_id "MSTRG.34716"; transcript_id "MSTRG.34716.1"; exon_number "2";
19	StringTie	exon	52213501	52213623	1000	-	.	gene_id "MSTRG.34716"; transcript_id "MSTRG.34716.1"; exon_number "3";
19	StringTie	exon	52230616	52230776	1000	-	.	gene_id "MSTRG.34716"; transcript_id "MSTRG.34716.1"; exon_number "4";
19	StringTie	exon	52239695	52239886	1000	-	.	gene_id "MSTRG.34716"; transcript_id "MSTRG.34716.1"; exon_number "5";
19	StringTie	exon	52242089	52242201	1000	-	.	gene_id "MSTRG.34716"; transcript_id "MSTRG.34716.1"; exon_number "6";
19	StringTie	transcript	52212073	52242201	1000	-	.	gene_id "MSTRG.34716"; transcript_id "MSTRG.34716.2";
19	StringTie	exon	52212073	52212180	1000	-	.	gene_id "MSTRG.34716"; transcript_id "MSTRG.34716.2"; exon_number "1";
19	StringTie	exon	52212720	52212889	1000	-	.	gene_id "MSTRG.34716"; transcript_id "MSTRG.34716.2"; exon_number "2";
19	StringTie	exon	52213501	52213623	1000	-	.	gene_id "MSTRG.34716"; transcript_id "MSTRG.34716.2"; exon_number "3";
19	StringTie	exon	52230616	52230776	1000	-	.	gene_id "MSTRG.34716"; transcript_id "MSTRG.34716.2"; exon_number "4";
19	StringTie	exon	52239695	52239886	1000	-	.	gene_id "MSTRG.34716"; transcript_id "MSTRG.34716.2"; exon_number "5";
19	StringTie	exon	52241674	52242201	1000	-	.	gene_id "MSTRG.34716"; transcript_id "MSTRG.34716.2"; exon_number "6";
19	StringTie	transcript	52212760	52242201	1000	-	.	gene_id "MSTRG.34716"; transcript_id "MSTRG.34716.3";
19	StringTie	exon	52212760	52212889	1000	-	.	gene_id "MSTRG.34716"; transcript_id "MSTRG.34716.3"; exon_number "1";
19	StringTie	exon	52213501	52213623	1000	-	.	gene_id "MSTRG.34716"; transcript_id "MSTRG.34716.3"; exon_number "2";
19	StringTie	exon	52226159	52226308	1000	-	.	gene_id "MSTRG.34716"; transcript_id "MSTRG.34716.3"; exon_number "3";
19	StringTie	exon	52230616	52230776	1000	-	.	gene_id "MSTRG.34716"; transcript_id "MSTRG.34716.3"; exon_number "4";
19	StringTie	exon	52239695	52239886	1000	-	.	gene_id "MSTRG.34716"; transcript_id "MSTRG.34716.3"; exon_number "5";
19	StringTie	exon	52242089	52242201	1000	-	.	gene_id "MSTRG.34716"; transcript_id "MSTRG.34716.3"; exon_number "6";
19	StringTie	transcript	52212783	52242201	1000	-	.	gene_id "MSTRG.34716"; transcript_id "MSTRG.34716.5";
19	StringTie	exon	52212783	52212889	1000	-	.	gene_id "MSTRG.34716"; transcript_id "MSTRG.34716.5"; exon_number "1";
19	StringTie	exon	52213501	52213623	1000	-	.	gene_id "MSTRG.34716"; transcript_id "MSTRG.34716.5"; exon_number "2";
19	StringTie	exon	52213914	52214435	1000	-	.	gene_id "MSTRG.34716"; transcript_id "MSTRG.34716.5"; exon_number "3";
19	StringTie	exon	52230616	52230776	1000	-	.	gene_id "MSTRG.34716"; transcript_id "MSTRG.34716.5"; exon_number "4";
19	StringTie	exon	52239695	52239886	1000	-	.	gene_id "MSTRG.34716"; transcript_id "MSTRG.34716.5"; exon_number "5";
19	StringTie	exon	52242089	52242201	1000	-	.	gene_id "MSTRG.34716"; transcript_id "MSTRG.34716.5"; exon_number "6";
19	StringTie	transcript	52213908	52242201	1000	-	.	gene_id "MSTRG.34716"; transcript_id "MSTRG.34716.6";
19	StringTie	exon	52213908	52214435	1000	-	.	gene_id "MSTRG.34716"; transcript_id "MSTRG.34716.6"; exon_number "1";
19	StringTie	exon	52226159	52226308	1000	-	.	gene_id "MSTRG.34716"; transcript_id "MSTRG.34716.6"; exon_number "2";
19	StringTie	exon	52230616	52230776	1000	-	.	gene_id "MSTRG.34716"; transcript_id "MSTRG.34716.6"; exon_number "3";
19	StringTie	exon	52239695	52239886	1000	-	.	gene_id "MSTRG.34716"; transcript_id "MSTRG.34716.6"; exon_number "4";
19	StringTie	exon	52242089	52242201	1000	-	.	gene_id "MSTRG.34716"; transcript_id "MSTRG.34716.6"; exon_number "5";
19	StringTie	transcript	52213981	52242201	1000	-	.	gene_id "MSTRG.34716"; transcript_id "MSTRG.34716.8";
19	StringTie	exon	52213981	52214435	1000	-	.	gene_id "MSTRG.34716"; transcript_id "MSTRG.34716.8"; exon_number "1";
19	StringTie	exon	52226159	52226308	1000	-	.	gene_id "MSTRG.34716"; transcript_id "MSTRG.34716.8"; exon_number "2";
19	StringTie	exon	52230616	52230776	1000	-	.	gene_id "MSTRG.34716"; transcript_id "MSTRG.34716.8"; exon_number "3";
19	StringTie	exon	52239695	52239886	1000	-	.	gene_id "MSTRG.34716"; transcript_id "MSTRG.34716.8"; exon_number "4";
19	StringTie	exon	52241674	52242201	1000	-	.	gene_id "MSTRG.34716"; transcript_id "MSTRG.34716.8"; exon_number "5";
19	StringTie	transcript	52226163	52242201	1000	-	.	gene_id "MSTRG.34716"; transcript_id "MSTRG.34716.9";
19	StringTie	exon	52226163	52226308	1000	-	.	gene_id "MSTRG.34716"; transcript_id "MSTRG.34716.9"; exon_number "1";
19	StringTie	exon	52230675	52230776	1000	-	.	gene_id "MSTRG.34716"; transcript_id "MSTRG.34716.9"; exon_number "2";
19	StringTie	exon	52239695	52239886	1000	-	.	gene_id "MSTRG.34716"; transcript_id "MSTRG.34716.9"; exon_number "3";
19	StringTie	exon	52242089	52242201	1000	-	.	gene_id "MSTRG.34716"; transcript_id "MSTRG.34716.9"; exon_number "4";
19	StringTie	transcript	52261484	52262076	1000	-	.	gene_id "MSTRG.34721"; transcript_id "MSTRG.34721.1";
19	StringTie	exon	52261484	52262076	1000	-	.	gene_id "MSTRG.34721"; transcript_id "MSTRG.34721.1"; exon_number "1";
19	StringTie	transcript	52294669	52295277	1000	-	.	gene_id "MSTRG.34722"; transcript_id "MSTRG.34722.1";
19	StringTie	exon	52294669	52295277	1000	-	.	gene_id "MSTRG.34722"; transcript_id "MSTRG.34722.1"; exon_number "1";
19	StringTie	transcript	52339507	52347717	1000	-	.	gene_id "MSTRG.34724"; transcript_id "MSTRG.34724.1";
19	StringTie	exon	52339507	52339567	1000	-	.	gene_id "MSTRG.34724"; transcript_id "MSTRG.34724.1"; exon_number "1";
19	StringTie	exon	52343745	52343921	1000	-	.	gene_id "MSTRG.34724"; transcript_id "MSTRG.34724.1"; exon_number "2";
19	StringTie	exon	52345336	52345489	1000	-	.	gene_id "MSTRG.34724"; transcript_id "MSTRG.34724.1"; exon_number "3";
19	StringTie	exon	52346956	52347011	1000	-	.	gene_id "MSTRG.34724"; transcript_id "MSTRG.34724.1"; exon_number "4";
19	StringTie	exon	52347516	52347717	1000	-	.	gene_id "MSTRG.34724"; transcript_id "MSTRG.34724.1"; exon_number "5";
19	StringTie	transcript	52351905	52389844	1000	-	.	gene_id "MSTRG.34726"; transcript_id "MSTRG.34726.1";
19	StringTie	exon	52351905	52352141	1000	-	.	gene_id "MSTRG.34726"; transcript_id "MSTRG.34726.1"; exon_number "1";
19	StringTie	exon	52358741	52358943	1000	-	.	gene_id "MSTRG.34726"; transcript_id "MSTRG.34726.1"; exon_number "2";
19	StringTie	exon	52359277	52359435	1000	-	.	gene_id "MSTRG.34726"; transcript_id "MSTRG.34726.1"; exon_number "3";
19	StringTie	exon	52359978	52360147	1000	-	.	gene_id "MSTRG.34726"; transcript_id "MSTRG.34726.1"; exon_number "4";
19	StringTie	exon	52360759	52360881	1000	-	.	gene_id "MSTRG.34726"; transcript_id "MSTRG.34726.1"; exon_number "5";
19	StringTie	exon	52382239	52382399	1000	-	.	gene_id "MSTRG.34726"; transcript_id "MSTRG.34726.1"; exon_number "6";
19	StringTie	exon	52389632	52389844	1000	-	.	gene_id "MSTRG.34726"; transcript_id "MSTRG.34726.1"; exon_number "7";
19	StringTie	transcript	52358898	52389844	1000	-	.	gene_id "MSTRG.34726"; transcript_id "MSTRG.34726.3";
19	StringTie	exon	52358898	52358943	1000	-	.	gene_id "MSTRG.34726"; transcript_id "MSTRG.34726.3"; exon_number "1";
19	StringTie	exon	52359277	52359435	1000	-	.	gene_id "MSTRG.34726"; transcript_id "MSTRG.34726.3"; exon_number "2";
19	StringTie	exon	52359978	52360147	1000	-	.	gene_id "MSTRG.34726"; transcript_id "MSTRG.34726.3"; exon_number "3";
19	StringTie	exon	52360759	52360881	1000	-	.	gene_id "MSTRG.34726"; transcript_id "MSTRG.34726.3"; exon_number "4";
19	StringTie	exon	52389632	52389844	1000	-	.	gene_id "MSTRG.34726"; transcript_id "MSTRG.34726.3"; exon_number "5";
19	StringTie	transcript	52360573	52389844	1000	-	.	gene_id "MSTRG.34726"; transcript_id "MSTRG.34726.4";
19	StringTie	exon	52360573	52360630	1000	-	.	gene_id "MSTRG.34726"; transcript_id "MSTRG.34726.4"; exon_number "1";
19	StringTie	exon	52360759	52360881	1000	-	.	gene_id "MSTRG.34726"; transcript_id "MSTRG.34726.4"; exon_number "2";
19	StringTie	exon	52382239	52382399	1000	-	.	gene_id "MSTRG.34726"; transcript_id "MSTRG.34726.4"; exon_number "3";
19	StringTie	exon	52389632	52389844	1000	-	.	gene_id "MSTRG.34726"; transcript_id "MSTRG.34726.4"; exon_number "4";
19	StringTie	transcript	52360770	52389844	1000	-	.	gene_id "MSTRG.34726"; transcript_id "MSTRG.34726.5";
19	StringTie	exon	52360770	52360881	1000	-	.	gene_id "MSTRG.34726"; transcript_id "MSTRG.34726.5"; exon_number "1";
19	StringTie	exon	52382239	52382399	1000	-	.	gene_id "MSTRG.34726"; transcript_id "MSTRG.34726.5"; exon_number "2";
19	StringTie	exon	52389737	52389844	1000	-	.	gene_id "MSTRG.34726"; transcript_id "MSTRG.34726.5"; exon_number "3";
19	StringTie	transcript	52406410	52407052	1000	-	.	gene_id "MSTRG.34727"; transcript_id "MSTRG.34727.1";
19	StringTie	exon	52406410	52407052	1000	-	.	gene_id "MSTRG.34727"; transcript_id "MSTRG.34727.1"; exon_number "1";
19	StringTie	transcript	52411794	52424129	1000	-	.	gene_id "MSTRG.34730"; transcript_id "MSTRG.34730.1";
19	StringTie	exon	52411794	52411854	1000	-	.	gene_id "MSTRG.34730"; transcript_id "MSTRG.34730.1"; exon_number "1";
19	StringTie	exon	52412909	52412959	1000	-	.	gene_id "MSTRG.34730"; transcript_id "MSTRG.34730.1"; exon_number "2";
19	StringTie	exon	52415183	52415255	1000	-	.	gene_id "MSTRG.34730"; transcript_id "MSTRG.34730.1"; exon_number "3";
19	StringTie	exon	52415699	52415874	1000	-	.	gene_id "MSTRG.34730"; transcript_id "MSTRG.34730.1"; exon_number "4";
19	StringTie	exon	52418274	52418416	1000	-	.	gene_id "MSTRG.34730"; transcript_id "MSTRG.34730.1"; exon_number "5";
19	StringTie	exon	52419446	52419525	1000	-	.	gene_id "MSTRG.34730"; transcript_id "MSTRG.34730.1"; exon_number "6";
19	StringTie	exon	52421487	52421572	1000	-	.	gene_id "MSTRG.34730"; transcript_id "MSTRG.34730.1"; exon_number "7";
19	StringTie	exon	52421942	52422134	1000	-	.	gene_id "MSTRG.34730"; transcript_id "MSTRG.34730.1"; exon_number "8";
19	StringTie	exon	52422669	52422892	1000	-	.	gene_id "MSTRG.34730"; transcript_id "MSTRG.34730.1"; exon_number "9";
19	StringTie	exon	52424009	52424129	1000	-	.	gene_id "MSTRG.34730"; transcript_id "MSTRG.34730.1"; exon_number "10";
19	StringTie	transcript	52419459	52424129	1000	-	.	gene_id "MSTRG.34730"; transcript_id "MSTRG.34730.3";
19	StringTie	exon	52419459	52419525	1000	-	.	gene_id "MSTRG.34730"; transcript_id "MSTRG.34730.3"; exon_number "1";
19	StringTie	exon	52421942	52422134	1000	-	.	gene_id "MSTRG.34730"; transcript_id "MSTRG.34730.3"; exon_number "2";
19	StringTie	exon	52422669	52422892	1000	-	.	gene_id "MSTRG.34730"; transcript_id "MSTRG.34730.3"; exon_number "3";
19	StringTie	exon	52424009	52424129	1000	-	.	gene_id "MSTRG.34730"; transcript_id "MSTRG.34730.3"; exon_number "4";
19	StringTie	transcript	52421487	52424129	1000	-	.	gene_id "MSTRG.34730"; transcript_id "MSTRG.34730.4";
19	StringTie	exon	52421487	52421533	1000	-	.	gene_id "MSTRG.34730"; transcript_id "MSTRG.34730.4"; exon_number "1";
19	StringTie	exon	52421942	52422134	1000	-	.	gene_id "MSTRG.34730"; transcript_id "MSTRG.34730.4"; exon_number "2";
19	StringTie	exon	52422669	52422892	1000	-	.	gene_id "MSTRG.34730"; transcript_id "MSTRG.34730.4"; exon_number "3";
19	StringTie	exon	52424009	52424129	1000	-	.	gene_id "MSTRG.34730"; transcript_id "MSTRG.34730.4"; exon_number "4";
19	StringTie	transcript	52424172	52430390	1000	+	.	gene_id "MSTRG.34731"; transcript_id "MSTRG.34731.1";
19	StringTie	exon	52424172	52424327	1000	+	.	gene_id "MSTRG.34731"; transcript_id "MSTRG.34731.1"; exon_number "1";
19	StringTie	exon	52425441	52425601	1000	+	.	gene_id "MSTRG.34731"; transcript_id "MSTRG.34731.1"; exon_number "2";
19	StringTie	exon	52427116	52427221	1000	+	.	gene_id "MSTRG.34731"; transcript_id "MSTRG.34731.1"; exon_number "3";
19	StringTie	exon	52427430	52427580	1000	+	.	gene_id "MSTRG.34731"; transcript_id "MSTRG.34731.1"; exon_number "4";
19	StringTie	exon	52427925	52428081	1000	+	.	gene_id "MSTRG.34731"; transcript_id "MSTRG.34731.1"; exon_number "5";
19	StringTie	exon	52428444	52428525	1000	+	.	gene_id "MSTRG.34731"; transcript_id "MSTRG.34731.1"; exon_number "6";
19	StringTie	exon	52429015	52429218	1000	+	.	gene_id "MSTRG.34731"; transcript_id "MSTRG.34731.1"; exon_number "7";
19	StringTie	exon	52430009	52430390	1000	+	.	gene_id "MSTRG.34731"; transcript_id "MSTRG.34731.1"; exon_number "8";
19	StringTie	transcript	52424172	52430390	1000	+	.	gene_id "MSTRG.34731"; transcript_id "MSTRG.34731.2";
19	StringTie	exon	52424172	52424327	1000	+	.	gene_id "MSTRG.34731"; transcript_id "MSTRG.34731.2"; exon_number "1";
19	StringTie	exon	52425441	52425601	1000	+	.	gene_id "MSTRG.34731"; transcript_id "MSTRG.34731.2"; exon_number "2";
19	StringTie	exon	52427116	52427221	1000	+	.	gene_id "MSTRG.34731"; transcript_id "MSTRG.34731.2"; exon_number "3";
19	StringTie	exon	52427925	52428081	1000	+	.	gene_id "MSTRG.34731"; transcript_id "MSTRG.34731.2"; exon_number "4";
19	StringTie	exon	52428444	52428525	1000	+	.	gene_id "MSTRG.34731"; transcript_id "MSTRG.34731.2"; exon_number "5";
19	StringTie	exon	52429015	52429190	1000	+	.	gene_id "MSTRG.34731"; transcript_id "MSTRG.34731.2"; exon_number "6";
19	StringTie	exon	52429951	52430390	1000	+	.	gene_id "MSTRG.34731"; transcript_id "MSTRG.34731.2"; exon_number "7";
19	StringTie	transcript	52424172	52430390	1000	+	.	gene_id "MSTRG.34731"; transcript_id "MSTRG.34731.3";
19	StringTie	exon	52424172	52424327	1000	+	.	gene_id "MSTRG.34731"; transcript_id "MSTRG.34731.3"; exon_number "1";
19	StringTie	exon	52425441	52425601	1000	+	.	gene_id "MSTRG.34731"; transcript_id "MSTRG.34731.3"; exon_number "2";
19	StringTie	exon	52427116	52427221	1000	+	.	gene_id "MSTRG.34731"; transcript_id "MSTRG.34731.3"; exon_number "3";
19	StringTie	exon	52428444	52428525	1000	+	.	gene_id "MSTRG.34731"; transcript_id "MSTRG.34731.3"; exon_number "4";
19	StringTie	exon	52429015	52429218	1000	+	.	gene_id "MSTRG.34731"; transcript_id "MSTRG.34731.3"; exon_number "5";
19	StringTie	exon	52430009	52430390	1000	+	.	gene_id "MSTRG.34731"; transcript_id "MSTRG.34731.3"; exon_number "6";
19	StringTie	transcript	52424172	52430390	1000	+	.	gene_id "MSTRG.34731"; transcript_id "MSTRG.34731.4";
19	StringTie	exon	52424172	52424327	1000	+	.	gene_id "MSTRG.34731"; transcript_id "MSTRG.34731.4"; exon_number "1";
19	StringTie	exon	52425441	52425601	1000	+	.	gene_id "MSTRG.34731"; transcript_id "MSTRG.34731.4"; exon_number "2";
19	StringTie	exon	52427116	52427221	1000	+	.	gene_id "MSTRG.34731"; transcript_id "MSTRG.34731.4"; exon_number "3";
19	StringTie	exon	52427430	52427580	1000	+	.	gene_id "MSTRG.34731"; transcript_id "MSTRG.34731.4"; exon_number "4";
19	StringTie	exon	52427925	52428081	1000	+	.	gene_id "MSTRG.34731"; transcript_id "MSTRG.34731.4"; exon_number "5";
19	StringTie	exon	52429015	52429218	1000	+	.	gene_id "MSTRG.34731"; transcript_id "MSTRG.34731.4"; exon_number "6";
19	StringTie	exon	52429951	52430390	1000	+	.	gene_id "MSTRG.34731"; transcript_id "MSTRG.34731.4"; exon_number "7";
19	StringTie	transcript	52424172	52430390	1000	+	.	gene_id "MSTRG.34731"; transcript_id "MSTRG.34731.5";
19	StringTie	exon	52424172	52424327	1000	+	.	gene_id "MSTRG.34731"; transcript_id "MSTRG.34731.5"; exon_number "1";
19	StringTie	exon	52425441	52425601	1000	+	.	gene_id "MSTRG.34731"; transcript_id "MSTRG.34731.5"; exon_number "2";
19	StringTie	exon	52427116	52427221	1000	+	.	gene_id "MSTRG.34731"; transcript_id "MSTRG.34731.5"; exon_number "3";
19	StringTie	exon	52429015	52429218	1000	+	.	gene_id "MSTRG.34731"; transcript_id "MSTRG.34731.5"; exon_number "4";
19	StringTie	exon	52429951	52430390	1000	+	.	gene_id "MSTRG.34731"; transcript_id "MSTRG.34731.5"; exon_number "5";
19	StringTie	transcript	52424172	52428489	1000	+	.	gene_id "MSTRG.34731"; transcript_id "MSTRG.34731.6";
19	StringTie	exon	52424172	52424327	1000	+	.	gene_id "MSTRG.34731"; transcript_id "MSTRG.34731.6"; exon_number "1";
19	StringTie	exon	52425441	52425601	1000	+	.	gene_id "MSTRG.34731"; transcript_id "MSTRG.34731.6"; exon_number "2";
19	StringTie	exon	52427116	52427221	1000	+	.	gene_id "MSTRG.34731"; transcript_id "MSTRG.34731.6"; exon_number "3";
19	StringTie	exon	52427516	52427580	1000	+	.	gene_id "MSTRG.34731"; transcript_id "MSTRG.34731.6"; exon_number "4";
19	StringTie	exon	52427925	52428081	1000	+	.	gene_id "MSTRG.34731"; transcript_id "MSTRG.34731.6"; exon_number "5";
19	StringTie	exon	52428444	52428489	1000	+	.	gene_id "MSTRG.34731"; transcript_id "MSTRG.34731.6"; exon_number "6";
19	StringTie	transcript	52424172	52428081	1000	+	.	gene_id "MSTRG.34731"; transcript_id "MSTRG.34731.7";
19	StringTie	exon	52424172	52424327	1000	+	.	gene_id "MSTRG.34731"; transcript_id "MSTRG.34731.7"; exon_number "1";
19	StringTie	exon	52425441	52425601	1000	+	.	gene_id "MSTRG.34731"; transcript_id "MSTRG.34731.7"; exon_number "2";
19	StringTie	exon	52427101	52427221	1000	+	.	gene_id "MSTRG.34731"; transcript_id "MSTRG.34731.7"; exon_number "3";
19	StringTie	exon	52427430	52427580	1000	+	.	gene_id "MSTRG.34731"; transcript_id "MSTRG.34731.7"; exon_number "4";
19	StringTie	exon	52427925	52428081	1000	+	.	gene_id "MSTRG.34731"; transcript_id "MSTRG.34731.7"; exon_number "5";
19	StringTie	transcript	52424178	52428489	1000	+	.	gene_id "MSTRG.34731"; transcript_id "MSTRG.34731.8";
19	StringTie	exon	52424178	52424327	1000	+	.	gene_id "MSTRG.34731"; transcript_id "MSTRG.34731.8"; exon_number "1";
19	StringTie	exon	52425441	52425601	1000	+	.	gene_id "MSTRG.34731"; transcript_id "MSTRG.34731.8"; exon_number "2";
19	StringTie	exon	52427101	52427221	1000	+	.	gene_id "MSTRG.34731"; transcript_id "MSTRG.34731.8"; exon_number "3";
19	StringTie	exon	52428444	52428489	1000	+	.	gene_id "MSTRG.34731"; transcript_id "MSTRG.34731.8"; exon_number "4";
19	StringTie	transcript	52424186	52427515	1000	+	.	gene_id "MSTRG.34731"; transcript_id "MSTRG.34731.9";
19	StringTie	exon	52424186	52424327	1000	+	.	gene_id "MSTRG.34731"; transcript_id "MSTRG.34731.9"; exon_number "1";
19	StringTie	exon	52427116	52427221	1000	+	.	gene_id "MSTRG.34731"; transcript_id "MSTRG.34731.9"; exon_number "2";
19	StringTie	exon	52427430	52427515	1000	+	.	gene_id "MSTRG.34731"; transcript_id "MSTRG.34731.9"; exon_number "3";
19	StringTie	transcript	52424187	52430390	1000	+	.	gene_id "MSTRG.34731"; transcript_id "MSTRG.34731.10";
19	StringTie	exon	52424187	52424327	1000	+	.	gene_id "MSTRG.34731"; transcript_id "MSTRG.34731.10"; exon_number "1";
19	StringTie	exon	52429015	52429218	1000	+	.	gene_id "MSTRG.34731"; transcript_id "MSTRG.34731.10"; exon_number "2";
19	StringTie	exon	52430009	52430390	1000	+	.	gene_id "MSTRG.34731"; transcript_id "MSTRG.34731.10"; exon_number "3";
19	StringTie	transcript	52424191	52428081	1000	+	.	gene_id "MSTRG.34731"; transcript_id "MSTRG.34731.11";
19	StringTie	exon	52424191	52424327	1000	+	.	gene_id "MSTRG.34731"; transcript_id "MSTRG.34731.11"; exon_number "1";
19	StringTie	exon	52425441	52425601	1000	+	.	gene_id "MSTRG.34731"; transcript_id "MSTRG.34731.11"; exon_number "2";
19	StringTie	exon	52426888	52427017	1000	+	.	gene_id "MSTRG.34731"; transcript_id "MSTRG.34731.11"; exon_number "3";
19	StringTie	exon	52427101	52427221	1000	+	.	gene_id "MSTRG.34731"; transcript_id "MSTRG.34731.11"; exon_number "4";
19	StringTie	exon	52427430	52427580	1000	+	.	gene_id "MSTRG.34731"; transcript_id "MSTRG.34731.11"; exon_number "5";
19	StringTie	exon	52427925	52428081	1000	+	.	gene_id "MSTRG.34731"; transcript_id "MSTRG.34731.11"; exon_number "6";
19	StringTie	transcript	52424194	52430390	1000	+	.	gene_id "MSTRG.34731"; transcript_id "MSTRG.34731.12";
19	StringTie	exon	52424194	52424327	1000	+	.	gene_id "MSTRG.34731"; transcript_id "MSTRG.34731.12"; exon_number "1";
19	StringTie	exon	52425441	52425601	1000	+	.	gene_id "MSTRG.34731"; transcript_id "MSTRG.34731.12"; exon_number "2";
19	StringTie	exon	52427116	52427221	1000	+	.	gene_id "MSTRG.34731"; transcript_id "MSTRG.34731.12"; exon_number "3";
19	StringTie	exon	52429015	52429218	1000	+	.	gene_id "MSTRG.34731"; transcript_id "MSTRG.34731.12"; exon_number "4";
19	StringTie	exon	52430009	52430390	1000	+	.	gene_id "MSTRG.34731"; transcript_id "MSTRG.34731.12"; exon_number "5";
19	StringTie	transcript	52430813	52431301	1000	+	.	gene_id "MSTRG.34732"; transcript_id "MSTRG.34732.1";
19	StringTie	exon	52430813	52431301	1000	+	.	gene_id "MSTRG.34732"; transcript_id "MSTRG.34732.1"; exon_number "1";
19	StringTie	transcript	52443574	52446279	1000	-	.	gene_id "MSTRG.34733"; transcript_id "MSTRG.34733.1";
19	StringTie	exon	52443574	52443646	1000	-	.	gene_id "MSTRG.34733"; transcript_id "MSTRG.34733.1"; exon_number "1";
19	StringTie	exon	52444653	52444808	1000	-	.	gene_id "MSTRG.34733"; transcript_id "MSTRG.34733.1"; exon_number "2";
19	StringTie	exon	52445305	52445430	1000	-	.	gene_id "MSTRG.34733"; transcript_id "MSTRG.34733.1"; exon_number "3";
19	StringTie	exon	52446048	52446279	1000	-	.	gene_id "MSTRG.34733"; transcript_id "MSTRG.34733.1"; exon_number "4";
19	StringTie	transcript	52447170	52454381	1000	-	.	gene_id "MSTRG.34734"; transcript_id "MSTRG.34734.1";
19	StringTie	exon	52447170	52447296	1000	-	.	gene_id "MSTRG.34734"; transcript_id "MSTRG.34734.1"; exon_number "1";
19	StringTie	exon	52449354	52449679	1000	-	.	gene_id "MSTRG.34734"; transcript_id "MSTRG.34734.1"; exon_number "2";
19	StringTie	exon	52450604	52450741	1000	-	.	gene_id "MSTRG.34734"; transcript_id "MSTRG.34734.1"; exon_number "3";
19	StringTie	exon	52451916	52452143	1000	-	.	gene_id "MSTRG.34734"; transcript_id "MSTRG.34734.1"; exon_number "4";
19	StringTie	exon	52454183	52454381	1000	-	.	gene_id "MSTRG.34734"; transcript_id "MSTRG.34734.1"; exon_number "5";
19	StringTie	transcript	52449562	52454381	1000	-	.	gene_id "MSTRG.34734"; transcript_id "MSTRG.34734.2";
19	StringTie	exon	52449562	52449679	1000	-	.	gene_id "MSTRG.34734"; transcript_id "MSTRG.34734.2"; exon_number "1";
19	StringTie	exon	52450604	52450741	1000	-	.	gene_id "MSTRG.34734"; transcript_id "MSTRG.34734.2"; exon_number "2";
19	StringTie	exon	52451916	52452170	1000	-	.	gene_id "MSTRG.34734"; transcript_id "MSTRG.34734.2"; exon_number "3";
19	StringTie	exon	52454183	52454381	1000	-	.	gene_id "MSTRG.34734"; transcript_id "MSTRG.34734.2"; exon_number "4";
19	StringTie	transcript	52459621	52460024	1000	+	.	gene_id "MSTRG.34735"; transcript_id "MSTRG.34735.1";
19	StringTie	exon	52459621	52460024	1000	+	.	gene_id "MSTRG.34735"; transcript_id "MSTRG.34735.1"; exon_number "1";
19	StringTie	transcript	52465317	52467915	1000	+	.	gene_id "MSTRG.34738"; transcript_id "MSTRG.34738.1";
19	StringTie	exon	52465317	52465524	1000	+	.	gene_id "MSTRG.34738"; transcript_id "MSTRG.34738.1"; exon_number "1";
19	StringTie	exon	52467505	52467915	1000	+	.	gene_id "MSTRG.34738"; transcript_id "MSTRG.34738.1"; exon_number "2";
19	StringTie	transcript	52465328	52467915	1000	+	.	gene_id "MSTRG.34738"; transcript_id "MSTRG.34738.2";
19	StringTie	exon	52465328	52465524	1000	+	.	gene_id "MSTRG.34738"; transcript_id "MSTRG.34738.2"; exon_number "1";
19	StringTie	exon	52467619	52467915	1000	+	.	gene_id "MSTRG.34738"; transcript_id "MSTRG.34738.2"; exon_number "2";
19	StringTie	transcript	52467501	52467915	1000	+	.	gene_id "MSTRG.34738"; transcript_id "MSTRG.34738.3";
19	StringTie	exon	52467501	52467587	1000	+	.	gene_id "MSTRG.34738"; transcript_id "MSTRG.34738.3"; exon_number "1";
19	StringTie	exon	52467661	52467915	1000	+	.	gene_id "MSTRG.34738"; transcript_id "MSTRG.34738.3"; exon_number "2";
19	StringTie	transcript	52465359	52468370	1000	-	.	gene_id "MSTRG.34739"; transcript_id "MSTRG.34739.1";
19	StringTie	exon	52465359	52465473	1000	-	.	gene_id "MSTRG.34739"; transcript_id "MSTRG.34739.1"; exon_number "1";
19	StringTie	exon	52468288	52468370	1000	-	.	gene_id "MSTRG.34739"; transcript_id "MSTRG.34739.1"; exon_number "2";
19	StringTie	transcript	52467575	52468370	1000	-	.	gene_id "MSTRG.34739"; transcript_id "MSTRG.34739.2";
19	StringTie	exon	52467575	52467843	1000	-	.	gene_id "MSTRG.34739"; transcript_id "MSTRG.34739.2"; exon_number "1";
19	StringTie	exon	52468211	52468370	1000	-	.	gene_id "MSTRG.34739"; transcript_id "MSTRG.34739.2"; exon_number "2";
19	StringTie	transcript	52468369	52480076	1000	+	.	gene_id "MSTRG.34740"; transcript_id "MSTRG.34740.1";
19	StringTie	exon	52468369	52468646	1000	+	.	gene_id "MSTRG.34740"; transcript_id "MSTRG.34740.1"; exon_number "1";
19	StringTie	exon	52470622	52470694	1000	+	.	gene_id "MSTRG.34740"; transcript_id "MSTRG.34740.1"; exon_number "2";
19	StringTie	exon	52471316	52471382	1000	+	.	gene_id "MSTRG.34740"; transcript_id "MSTRG.34740.1"; exon_number "3";
19	StringTie	exon	52472173	52472235	1000	+	.	gene_id "MSTRG.34740"; transcript_id "MSTRG.34740.1"; exon_number "4";
19	StringTie	exon	52473057	52473189	1000	+	.	gene_id "MSTRG.34740"; transcript_id "MSTRG.34740.1"; exon_number "5";
19	StringTie	exon	52473393	52473473	1000	+	.	gene_id "MSTRG.34740"; transcript_id "MSTRG.34740.1"; exon_number "6";
19	StringTie	exon	52474686	52474827	1000	+	.	gene_id "MSTRG.34740"; transcript_id "MSTRG.34740.1"; exon_number "7";
19	StringTie	exon	52475693	52475831	1000	+	.	gene_id "MSTRG.34740"; transcript_id "MSTRG.34740.1"; exon_number "8";
19	StringTie	exon	52476453	52476568	1000	+	.	gene_id "MSTRG.34740"; transcript_id "MSTRG.34740.1"; exon_number "9";
19	StringTie	exon	52479431	52479538	1000	+	.	gene_id "MSTRG.34740"; transcript_id "MSTRG.34740.1"; exon_number "10";
19	StringTie	exon	52479639	52479766	1000	+	.	gene_id "MSTRG.34740"; transcript_id "MSTRG.34740.1"; exon_number "11";
19	StringTie	exon	52479947	52480076	1000	+	.	gene_id "MSTRG.34740"; transcript_id "MSTRG.34740.1"; exon_number "12";
19	StringTie	transcript	52468383	52475834	1000	+	.	gene_id "MSTRG.34740"; transcript_id "MSTRG.34740.2";
19	StringTie	exon	52468383	52468646	1000	+	.	gene_id "MSTRG.34740"; transcript_id "MSTRG.34740.2"; exon_number "1";
19	StringTie	exon	52470622	52470694	1000	+	.	gene_id "MSTRG.34740"; transcript_id "MSTRG.34740.2"; exon_number "2";
19	StringTie	exon	52471316	52471382	1000	+	.	gene_id "MSTRG.34740"; transcript_id "MSTRG.34740.2"; exon_number "3";
19	StringTie	exon	52473057	52473189	1000	+	.	gene_id "MSTRG.34740"; transcript_id "MSTRG.34740.2"; exon_number "4";
19	StringTie	exon	52473393	52473473	1000	+	.	gene_id "MSTRG.34740"; transcript_id "MSTRG.34740.2"; exon_number "5";
19	StringTie	exon	52474686	52474827	1000	+	.	gene_id "MSTRG.34740"; transcript_id "MSTRG.34740.2"; exon_number "6";
19	StringTie	exon	52475693	52475834	1000	+	.	gene_id "MSTRG.34740"; transcript_id "MSTRG.34740.2"; exon_number "7";
19	StringTie	transcript	52468401	52474827	1000	+	.	gene_id "MSTRG.34740"; transcript_id "MSTRG.34740.3";
19	StringTie	exon	52468401	52468646	1000	+	.	gene_id "MSTRG.34740"; transcript_id "MSTRG.34740.3"; exon_number "1";
19	StringTie	exon	52470622	52470694	1000	+	.	gene_id "MSTRG.34740"; transcript_id "MSTRG.34740.3"; exon_number "2";
19	StringTie	exon	52471316	52471382	1000	+	.	gene_id "MSTRG.34740"; transcript_id "MSTRG.34740.3"; exon_number "3";
19	StringTie	exon	52472173	52472235	1000	+	.	gene_id "MSTRG.34740"; transcript_id "MSTRG.34740.3"; exon_number "4";
19	StringTie	exon	52473057	52473189	1000	+	.	gene_id "MSTRG.34740"; transcript_id "MSTRG.34740.3"; exon_number "5";
19	StringTie	exon	52474686	52474827	1000	+	.	gene_id "MSTRG.34740"; transcript_id "MSTRG.34740.3"; exon_number "6";
19	StringTie	transcript	52492164	52499107	1000	-	.	gene_id "MSTRG.34743"; transcript_id "MSTRG.34743.1";
19	StringTie	exon	52492164	52492223	1000	-	.	gene_id "MSTRG.34743"; transcript_id "MSTRG.34743.1"; exon_number "1";
19	StringTie	exon	52492308	52492426	1000	-	.	gene_id "MSTRG.34743"; transcript_id "MSTRG.34743.1"; exon_number "2";
19	StringTie	exon	52492500	52492619	1000	-	.	gene_id "MSTRG.34743"; transcript_id "MSTRG.34743.1"; exon_number "3";
19	StringTie	exon	52493099	52493443	1000	-	.	gene_id "MSTRG.34743"; transcript_id "MSTRG.34743.1"; exon_number "4";
19	StringTie	exon	52494387	52494532	1000	-	.	gene_id "MSTRG.34743"; transcript_id "MSTRG.34743.1"; exon_number "5";
19	StringTie	exon	52495727	52496248	1000	-	.	gene_id "MSTRG.34743"; transcript_id "MSTRG.34743.1"; exon_number "6";
19	StringTie	exon	52499011	52499107	1000	-	.	gene_id "MSTRG.34743"; transcript_id "MSTRG.34743.1"; exon_number "7";
19	StringTie	transcript	52493278	52499107	1000	-	.	gene_id "MSTRG.34743"; transcript_id "MSTRG.34743.2";
19	StringTie	exon	52493278	52493443	1000	-	.	gene_id "MSTRG.34743"; transcript_id "MSTRG.34743.2"; exon_number "1";
19	StringTie	exon	52494387	52494532	1000	-	.	gene_id "MSTRG.34743"; transcript_id "MSTRG.34743.2"; exon_number "2";
19	StringTie	exon	52499011	52499107	1000	-	.	gene_id "MSTRG.34743"; transcript_id "MSTRG.34743.2"; exon_number "3";
19	StringTie	transcript	52494438	52499107	1000	-	.	gene_id "MSTRG.34743"; transcript_id "MSTRG.34743.3";
19	StringTie	exon	52494438	52494532	1000	-	.	gene_id "MSTRG.34743"; transcript_id "MSTRG.34743.3"; exon_number "1";
19	StringTie	exon	52495727	52496394	1000	-	.	gene_id "MSTRG.34743"; transcript_id "MSTRG.34743.3"; exon_number "2";
19	StringTie	exon	52499011	52499107	1000	-	.	gene_id "MSTRG.34743"; transcript_id "MSTRG.34743.3"; exon_number "3";
19	StringTie	transcript	52494449	52499107	1000	-	.	gene_id "MSTRG.34743"; transcript_id "MSTRG.34743.4";
19	StringTie	exon	52494449	52494532	1000	-	.	gene_id "MSTRG.34743"; transcript_id "MSTRG.34743.4"; exon_number "1";
19	StringTie	exon	52498775	52499107	1000	-	.	gene_id "MSTRG.34743"; transcript_id "MSTRG.34743.4"; exon_number "2";
19	StringTie	transcript	52495727	52499107	1000	-	.	gene_id "MSTRG.34743"; transcript_id "MSTRG.34743.5";
19	StringTie	exon	52495727	52496394	1000	-	.	gene_id "MSTRG.34743"; transcript_id "MSTRG.34743.5"; exon_number "1";
19	StringTie	exon	52498775	52499107	1000	-	.	gene_id "MSTRG.34743"; transcript_id "MSTRG.34743.5"; exon_number "2";
19	StringTie	transcript	52495999	52499107	1000	-	.	gene_id "MSTRG.34743"; transcript_id "MSTRG.34743.6";
19	StringTie	exon	52495999	52496248	1000	-	.	gene_id "MSTRG.34743"; transcript_id "MSTRG.34743.6"; exon_number "1";
19	StringTie	exon	52498775	52499107	1000	-	.	gene_id "MSTRG.34743"; transcript_id "MSTRG.34743.6"; exon_number "2";
19	StringTie	transcript	52535981	52544615	1000	-	.	gene_id "MSTRG.34744"; transcript_id "MSTRG.34744.1";
19	StringTie	exon	52535981	52536044	1000	-	.	gene_id "MSTRG.34744"; transcript_id "MSTRG.34744.1"; exon_number "1";
19	StringTie	exon	52536815	52536978	1000	-	.	gene_id "MSTRG.34744"; transcript_id "MSTRG.34744.1"; exon_number "2";
19	StringTie	exon	52538156	52538288	1000	-	.	gene_id "MSTRG.34744"; transcript_id "MSTRG.34744.1"; exon_number "3";
19	StringTie	exon	52541211	52541627	1000	-	.	gene_id "MSTRG.34744"; transcript_id "MSTRG.34744.1"; exon_number "4";
19	StringTie	exon	52542063	52542126	1000	-	.	gene_id "MSTRG.34744"; transcript_id "MSTRG.34744.1"; exon_number "5";
19	StringTie	exon	52543603	52543723	1000	-	.	gene_id "MSTRG.34744"; transcript_id "MSTRG.34744.1"; exon_number "6";
19	StringTie	exon	52544490	52544615	1000	-	.	gene_id "MSTRG.34744"; transcript_id "MSTRG.34744.1"; exon_number "7";
19	StringTie	transcript	52538203	52544615	1000	-	.	gene_id "MSTRG.34744"; transcript_id "MSTRG.34744.2";
19	StringTie	exon	52538203	52538288	1000	-	.	gene_id "MSTRG.34744"; transcript_id "MSTRG.34744.2"; exon_number "1";
19	StringTie	exon	52541211	52541627	1000	-	.	gene_id "MSTRG.34744"; transcript_id "MSTRG.34744.2"; exon_number "2";
19	StringTie	exon	52542063	52542126	1000	-	.	gene_id "MSTRG.34744"; transcript_id "MSTRG.34744.2"; exon_number "3";
19	StringTie	exon	52543603	52543723	1000	-	.	gene_id "MSTRG.34744"; transcript_id "MSTRG.34744.2"; exon_number "4";
19	StringTie	exon	52544485	52544615	1000	-	.	gene_id "MSTRG.34744"; transcript_id "MSTRG.34744.2"; exon_number "5";
19	StringTie	transcript	52541211	52544615	1000	-	.	gene_id "MSTRG.34744"; transcript_id "MSTRG.34744.3";
19	StringTie	exon	52541211	52541627	1000	-	.	gene_id "MSTRG.34744"; transcript_id "MSTRG.34744.3"; exon_number "1";
19	StringTie	exon	52542063	52542126	1000	-	.	gene_id "MSTRG.34744"; transcript_id "MSTRG.34744.3"; exon_number "2";
19	StringTie	exon	52543241	52543331	1000	-	.	gene_id "MSTRG.34744"; transcript_id "MSTRG.34744.3"; exon_number "3";
19	StringTie	exon	52543603	52543723	1000	-	.	gene_id "MSTRG.34744"; transcript_id "MSTRG.34744.3"; exon_number "4";
19	StringTie	exon	52544485	52544615	1000	-	.	gene_id "MSTRG.34744"; transcript_id "MSTRG.34744.3"; exon_number "5";
19	StringTie	transcript	52541237	52544615	1000	-	.	gene_id "MSTRG.34744"; transcript_id "MSTRG.34744.4";
19	StringTie	exon	52541237	52541627	1000	-	.	gene_id "MSTRG.34744"; transcript_id "MSTRG.34744.4"; exon_number "1";
19	StringTie	exon	52542063	52542126	1000	-	.	gene_id "MSTRG.34744"; transcript_id "MSTRG.34744.4"; exon_number "2";
19	StringTie	exon	52543241	52543331	1000	-	.	gene_id "MSTRG.34744"; transcript_id "MSTRG.34744.4"; exon_number "3";
19	StringTie	exon	52543603	52543723	1000	-	.	gene_id "MSTRG.34744"; transcript_id "MSTRG.34744.4"; exon_number "4";
19	StringTie	exon	52544490	52544615	1000	-	.	gene_id "MSTRG.34744"; transcript_id "MSTRG.34744.4"; exon_number "5";
19	StringTie	transcript	52541354	52544331	1000	-	.	gene_id "MSTRG.34744"; transcript_id "MSTRG.34744.5";
19	StringTie	exon	52541354	52541627	1000	-	.	gene_id "MSTRG.34744"; transcript_id "MSTRG.34744.5"; exon_number "1";
19	StringTie	exon	52542063	52542126	1000	-	.	gene_id "MSTRG.34744"; transcript_id "MSTRG.34744.5"; exon_number "2";
19	StringTie	exon	52543603	52543723	1000	-	.	gene_id "MSTRG.34744"; transcript_id "MSTRG.34744.5"; exon_number "3";
19	StringTie	exon	52544205	52544331	1000	-	.	gene_id "MSTRG.34744"; transcript_id "MSTRG.34744.5"; exon_number "4";
19	StringTie	transcript	52544448	52567645	1000	+	.	gene_id "MSTRG.34745"; transcript_id "MSTRG.34745.1";
19	StringTie	exon	52544448	52544562	1000	+	.	gene_id "MSTRG.34745"; transcript_id "MSTRG.34745.1"; exon_number "1";
19	StringTie	exon	52564019	52564264	1000	+	.	gene_id "MSTRG.34745"; transcript_id "MSTRG.34745.1"; exon_number "2";
19	StringTie	exon	52567052	52567645	1000	+	.	gene_id "MSTRG.34745"; transcript_id "MSTRG.34745.1"; exon_number "3";
19	StringTie	transcript	52544448	52567512	1000	+	.	gene_id "MSTRG.34745"; transcript_id "MSTRG.34745.2";
19	StringTie	exon	52544448	52544562	1000	+	.	gene_id "MSTRG.34745"; transcript_id "MSTRG.34745.2"; exon_number "1";
19	StringTie	exon	52564023	52564264	1000	+	.	gene_id "MSTRG.34745"; transcript_id "MSTRG.34745.2"; exon_number "2";
19	StringTie	exon	52567052	52567512	1000	+	.	gene_id "MSTRG.34745"; transcript_id "MSTRG.34745.2"; exon_number "3";
19	StringTie	transcript	52544488	52567512	1000	+	.	gene_id "MSTRG.34745"; transcript_id "MSTRG.34745.3";
19	StringTie	exon	52544488	52544562	1000	+	.	gene_id "MSTRG.34745"; transcript_id "MSTRG.34745.3"; exon_number "1";
19	StringTie	exon	52567052	52567512	1000	+	.	gene_id "MSTRG.34745"; transcript_id "MSTRG.34745.3"; exon_number "2";
19	StringTie	transcript	52602606	52603060	1000	+	.	gene_id "MSTRG.34747"; transcript_id "MSTRG.34747.1";
19	StringTie	exon	52602606	52603060	1000	+	.	gene_id "MSTRG.34747"; transcript_id "MSTRG.34747.1"; exon_number "1";
19	StringTie	transcript	52630247	52630961	1000	+	.	gene_id "MSTRG.34752"; transcript_id "MSTRG.34752.1";
19	StringTie	exon	52630247	52630961	1000	+	.	gene_id "MSTRG.34752"; transcript_id "MSTRG.34752.1"; exon_number "1";
19	StringTie	transcript	52633024	52653116	1000	-	.	gene_id "MSTRG.34755"; transcript_id "MSTRG.34755.1";
19	StringTie	exon	52633024	52633365	1000	-	.	gene_id "MSTRG.34755"; transcript_id "MSTRG.34755.1"; exon_number "1";
19	StringTie	exon	52637958	52638097	1000	-	.	gene_id "MSTRG.34755"; transcript_id "MSTRG.34755.1"; exon_number "2";
19	StringTie	exon	52638317	52638423	1000	-	.	gene_id "MSTRG.34755"; transcript_id "MSTRG.34755.1"; exon_number "3";
19	StringTie	exon	52640728	52640766	1000	-	.	gene_id "MSTRG.34755"; transcript_id "MSTRG.34755.1"; exon_number "4";
19	StringTie	exon	52652922	52653116	1000	-	.	gene_id "MSTRG.34755"; transcript_id "MSTRG.34755.1"; exon_number "5";
19	StringTie	transcript	52633024	52653116	1000	-	.	gene_id "MSTRG.34755"; transcript_id "MSTRG.34755.2";
19	StringTie	exon	52633024	52633083	1000	-	.	gene_id "MSTRG.34755"; transcript_id "MSTRG.34755.2"; exon_number "1";
19	StringTie	exon	52637958	52638097	1000	-	.	gene_id "MSTRG.34755"; transcript_id "MSTRG.34755.2"; exon_number "2";
19	StringTie	exon	52638317	52638417	1000	-	.	gene_id "MSTRG.34755"; transcript_id "MSTRG.34755.2"; exon_number "3";
19	StringTie	exon	52640728	52640766	1000	-	.	gene_id "MSTRG.34755"; transcript_id "MSTRG.34755.2"; exon_number "4";
19	StringTie	exon	52652922	52653116	1000	-	.	gene_id "MSTRG.34755"; transcript_id "MSTRG.34755.2"; exon_number "5";
19	StringTie	transcript	52633252	52653116	1000	-	.	gene_id "MSTRG.34755"; transcript_id "MSTRG.34755.3";
19	StringTie	exon	52633252	52633365	1000	-	.	gene_id "MSTRG.34755"; transcript_id "MSTRG.34755.3"; exon_number "1";
19	StringTie	exon	52638317	52638423	1000	-	.	gene_id "MSTRG.34755"; transcript_id "MSTRG.34755.3"; exon_number "2";
19	StringTie	exon	52652922	52653116	1000	-	.	gene_id "MSTRG.34755"; transcript_id "MSTRG.34755.3"; exon_number "3";
19	StringTie	transcript	52635557	52653116	1000	-	.	gene_id "MSTRG.34755"; transcript_id "MSTRG.34755.4";
19	StringTie	exon	52635557	52635787	1000	-	.	gene_id "MSTRG.34755"; transcript_id "MSTRG.34755.4"; exon_number "1";
19	StringTie	exon	52637958	52638097	1000	-	.	gene_id "MSTRG.34755"; transcript_id "MSTRG.34755.4"; exon_number "2";
19	StringTie	exon	52638317	52638423	1000	-	.	gene_id "MSTRG.34755"; transcript_id "MSTRG.34755.4"; exon_number "3";
19	StringTie	exon	52640728	52640766	1000	-	.	gene_id "MSTRG.34755"; transcript_id "MSTRG.34755.4"; exon_number "4";
19	StringTie	exon	52652922	52653116	1000	-	.	gene_id "MSTRG.34755"; transcript_id "MSTRG.34755.4"; exon_number "5";
19	StringTie	transcript	52635594	52653116	1000	-	.	gene_id "MSTRG.34755"; transcript_id "MSTRG.34755.5";
19	StringTie	exon	52635594	52635797	1000	-	.	gene_id "MSTRG.34755"; transcript_id "MSTRG.34755.5"; exon_number "1";
19	StringTie	exon	52637958	52638097	1000	-	.	gene_id "MSTRG.34755"; transcript_id "MSTRG.34755.5"; exon_number "2";
19	StringTie	exon	52638317	52638417	1000	-	.	gene_id "MSTRG.34755"; transcript_id "MSTRG.34755.5"; exon_number "3";
19	StringTie	exon	52640728	52640766	1000	-	.	gene_id "MSTRG.34755"; transcript_id "MSTRG.34755.5"; exon_number "4";
19	StringTie	exon	52652922	52653116	1000	-	.	gene_id "MSTRG.34755"; transcript_id "MSTRG.34755.5"; exon_number "5";
19	StringTie	transcript	52645882	52653116	1000	-	.	gene_id "MSTRG.34755"; transcript_id "MSTRG.34755.7";
19	StringTie	exon	52645882	52646245	1000	-	.	gene_id "MSTRG.34755"; transcript_id "MSTRG.34755.7"; exon_number "1";
19	StringTie	exon	52652922	52653116	1000	-	.	gene_id "MSTRG.34755"; transcript_id "MSTRG.34755.7"; exon_number "2";
19	StringTie	transcript	52646687	52653116	1000	-	.	gene_id "MSTRG.34755"; transcript_id "MSTRG.34755.8";
19	StringTie	exon	52646687	52646993	1000	-	.	gene_id "MSTRG.34755"; transcript_id "MSTRG.34755.8"; exon_number "1";
19	StringTie	exon	52652922	52653116	1000	-	.	gene_id "MSTRG.34755"; transcript_id "MSTRG.34755.8"; exon_number "2";
19	StringTie	transcript	52647768	52653116	1000	-	.	gene_id "MSTRG.34755"; transcript_id "MSTRG.34755.9";
19	StringTie	exon	52647768	52647815	1000	-	.	gene_id "MSTRG.34755"; transcript_id "MSTRG.34755.9"; exon_number "1";
19	StringTie	exon	52652922	52653116	1000	-	.	gene_id "MSTRG.34755"; transcript_id "MSTRG.34755.9"; exon_number "2";
19	StringTie	transcript	52695781	52698722	1000	+	.	gene_id "MSTRG.34757"; transcript_id "MSTRG.34757.1";
19	StringTie	exon	52695781	52695961	1000	+	.	gene_id "MSTRG.34757"; transcript_id "MSTRG.34757.1"; exon_number "1";
19	StringTie	exon	52698570	52698722	1000	+	.	gene_id "MSTRG.34757"; transcript_id "MSTRG.34757.1"; exon_number "2";
19	StringTie	transcript	52695793	52696677	1000	+	.	gene_id "MSTRG.34757"; transcript_id "MSTRG.34757.2";
19	StringTie	exon	52695793	52695961	1000	+	.	gene_id "MSTRG.34757"; transcript_id "MSTRG.34757.2"; exon_number "1";
19	StringTie	exon	52696328	52696677	1000	+	.	gene_id "MSTRG.34757"; transcript_id "MSTRG.34757.2"; exon_number "2";
19	StringTie	transcript	52695793	52698722	1000	+	.	gene_id "MSTRG.34757"; transcript_id "MSTRG.34757.3";
19	StringTie	exon	52695793	52695826	1000	+	.	gene_id "MSTRG.34757"; transcript_id "MSTRG.34757.3"; exon_number "1";
19	StringTie	exon	52698108	52698262	1000	+	.	gene_id "MSTRG.34757"; transcript_id "MSTRG.34757.3"; exon_number "2";
19	StringTie	exon	52698570	52698722	1000	+	.	gene_id "MSTRG.34757"; transcript_id "MSTRG.34757.3"; exon_number "3";
19	StringTie	transcript	52696734	52698722	1000	+	.	gene_id "MSTRG.34757"; transcript_id "MSTRG.34757.4";
19	StringTie	exon	52696734	52696782	1000	+	.	gene_id "MSTRG.34757"; transcript_id "MSTRG.34757.4"; exon_number "1";
19	StringTie	exon	52698108	52698262	1000	+	.	gene_id "MSTRG.34757"; transcript_id "MSTRG.34757.4"; exon_number "2";
19	StringTie	exon	52698570	52698722	1000	+	.	gene_id "MSTRG.34757"; transcript_id "MSTRG.34757.4"; exon_number "3";
19	StringTie	transcript	52701811	52705872	1000	+	.	gene_id "MSTRG.34759"; transcript_id "MSTRG.34759.1";
19	StringTie	exon	52701811	52701927	1000	+	.	gene_id "MSTRG.34759"; transcript_id "MSTRG.34759.1"; exon_number "1";
19	StringTie	exon	52703074	52703139	1000	+	.	gene_id "MSTRG.34759"; transcript_id "MSTRG.34759.1"; exon_number "2";
19	StringTie	exon	52705212	52705278	1000	+	.	gene_id "MSTRG.34759"; transcript_id "MSTRG.34759.1"; exon_number "3";
19	StringTie	exon	52705526	52705872	1000	+	.	gene_id "MSTRG.34759"; transcript_id "MSTRG.34759.1"; exon_number "4";
19	StringTie	transcript	52701811	52705872	1000	+	.	gene_id "MSTRG.34759"; transcript_id "MSTRG.34759.2";
19	StringTie	exon	52701811	52701927	1000	+	.	gene_id "MSTRG.34759"; transcript_id "MSTRG.34759.2"; exon_number "1";
19	StringTie	exon	52705212	52705278	1000	+	.	gene_id "MSTRG.34759"; transcript_id "MSTRG.34759.2"; exon_number "2";
19	StringTie	exon	52705526	52705872	1000	+	.	gene_id "MSTRG.34759"; transcript_id "MSTRG.34759.2"; exon_number "3";
19	StringTie	transcript	52742465	52744468	1000	+	.	gene_id "MSTRG.34760"; transcript_id "MSTRG.34760.1";
19	StringTie	exon	52742465	52742644	1000	+	.	gene_id "MSTRG.34760"; transcript_id "MSTRG.34760.1"; exon_number "1";
19	StringTie	exon	52743016	52743059	1000	+	.	gene_id "MSTRG.34760"; transcript_id "MSTRG.34760.1"; exon_number "2";
19	StringTie	exon	52743245	52743310	1000	+	.	gene_id "MSTRG.34760"; transcript_id "MSTRG.34760.1"; exon_number "3";
19	StringTie	exon	52743439	52743505	1000	+	.	gene_id "MSTRG.34760"; transcript_id "MSTRG.34760.1"; exon_number "4";
19	StringTie	exon	52743957	52744468	1000	+	.	gene_id "MSTRG.34760"; transcript_id "MSTRG.34760.1"; exon_number "5";
19	StringTie	transcript	52742488	52743505	1000	+	.	gene_id "MSTRG.34760"; transcript_id "MSTRG.34760.2";
19	StringTie	exon	52742488	52742644	1000	+	.	gene_id "MSTRG.34760"; transcript_id "MSTRG.34760.2"; exon_number "1";
19	StringTie	exon	52743439	52743505	1000	+	.	gene_id "MSTRG.34760"; transcript_id "MSTRG.34760.2"; exon_number "2";
19	StringTie	transcript	52754879	52760359	1000	-	.	gene_id "MSTRG.34763"; transcript_id "MSTRG.34763.1";
19	StringTie	exon	52754879	52755272	1000	-	.	gene_id "MSTRG.34763"; transcript_id "MSTRG.34763.1"; exon_number "1";
19	StringTie	exon	52756440	52756545	1000	-	.	gene_id "MSTRG.34763"; transcript_id "MSTRG.34763.1"; exon_number "2";
19	StringTie	exon	52758931	52758996	1000	-	.	gene_id "MSTRG.34763"; transcript_id "MSTRG.34763.1"; exon_number "3";
19	StringTie	exon	52760058	52760101	1000	-	.	gene_id "MSTRG.34763"; transcript_id "MSTRG.34763.1"; exon_number "4";
19	StringTie	exon	52760173	52760359	1000	-	.	gene_id "MSTRG.34763"; transcript_id "MSTRG.34763.1"; exon_number "5";
19	StringTie	transcript	52754879	52760359	1000	-	.	gene_id "MSTRG.34763"; transcript_id "MSTRG.34763.2";
19	StringTie	exon	52754879	52755272	1000	-	.	gene_id "MSTRG.34763"; transcript_id "MSTRG.34763.2"; exon_number "1";
19	StringTie	exon	52756440	52756642	1000	-	.	gene_id "MSTRG.34763"; transcript_id "MSTRG.34763.2"; exon_number "2";
19	StringTie	exon	52758931	52758996	1000	-	.	gene_id "MSTRG.34763"; transcript_id "MSTRG.34763.2"; exon_number "3";
19	StringTie	exon	52760058	52760101	1000	-	.	gene_id "MSTRG.34763"; transcript_id "MSTRG.34763.2"; exon_number "4";
19	StringTie	exon	52760173	52760359	1000	-	.	gene_id "MSTRG.34763"; transcript_id "MSTRG.34763.2"; exon_number "5";
19	StringTie	transcript	52797804	52801596	1000	-	.	gene_id "MSTRG.34766"; transcript_id "MSTRG.34766.1";
19	StringTie	exon	52797804	52797933	1000	-	.	gene_id "MSTRG.34766"; transcript_id "MSTRG.34766.1"; exon_number "1";
19	StringTie	exon	52799051	52799196	1000	-	.	gene_id "MSTRG.34766"; transcript_id "MSTRG.34766.1"; exon_number "2";
19	StringTie	exon	52801182	52801596	1000	-	.	gene_id "MSTRG.34766"; transcript_id "MSTRG.34766.1"; exon_number "3";
19	StringTie	transcript	52847335	52849160	1000	-	.	gene_id "MSTRG.34768"; transcript_id "MSTRG.34768.1";
19	StringTie	exon	52847335	52847434	1000	-	.	gene_id "MSTRG.34768"; transcript_id "MSTRG.34768.1"; exon_number "1";
19	StringTie	exon	52847674	52847735	1000	-	.	gene_id "MSTRG.34768"; transcript_id "MSTRG.34768.1"; exon_number "2";
19	StringTie	exon	52848576	52848826	1000	-	.	gene_id "MSTRG.34768"; transcript_id "MSTRG.34768.1"; exon_number "3";
19	StringTie	exon	52849080	52849160	1000	-	.	gene_id "MSTRG.34768"; transcript_id "MSTRG.34768.1"; exon_number "4";
19	StringTie	transcript	52847335	52849160	1000	-	.	gene_id "MSTRG.34768"; transcript_id "MSTRG.34768.2";
19	StringTie	exon	52847335	52847434	1000	-	.	gene_id "MSTRG.34768"; transcript_id "MSTRG.34768.2"; exon_number "1";
19	StringTie	exon	52847674	52847735	1000	-	.	gene_id "MSTRG.34768"; transcript_id "MSTRG.34768.2"; exon_number "2";
19	StringTie	exon	52848576	52848594	1000	-	.	gene_id "MSTRG.34768"; transcript_id "MSTRG.34768.2"; exon_number "3";
19	StringTie	exon	52849080	52849160	1000	-	.	gene_id "MSTRG.34768"; transcript_id "MSTRG.34768.2"; exon_number "4";
19	StringTie	transcript	52848354	52912952	1000	+	.	gene_id "MSTRG.34769"; transcript_id "MSTRG.34769.1";
19	StringTie	exon	52848354	52848537	1000	+	.	gene_id "MSTRG.34769"; transcript_id "MSTRG.34769.1"; exon_number "1";
19	StringTie	exon	52856005	52856143	1000	+	.	gene_id "MSTRG.34769"; transcript_id "MSTRG.34769.1"; exon_number "2";
19	StringTie	exon	52900883	52900981	1000	+	.	gene_id "MSTRG.34769"; transcript_id "MSTRG.34769.1"; exon_number "3";
19	StringTie	exon	52912885	52912952	1000	+	.	gene_id "MSTRG.34769"; transcript_id "MSTRG.34769.1"; exon_number "4";
19	StringTie	transcript	52892998	53311788	1000	+	.	gene_id "MSTRG.34769"; transcript_id "MSTRG.34769.2";
19	StringTie	exon	52892998	52893079	1000	+	.	gene_id "MSTRG.34769"; transcript_id "MSTRG.34769.2"; exon_number "1";
19	StringTie	exon	53005633	53005776	1000	+	.	gene_id "MSTRG.34769"; transcript_id "MSTRG.34769.2"; exon_number "2";
19	StringTie	exon	53132265	53132372	1000	+	.	gene_id "MSTRG.34769"; transcript_id "MSTRG.34769.2"; exon_number "3";
19	StringTie	exon	53204062	53204101	1000	+	.	gene_id "MSTRG.34769"; transcript_id "MSTRG.34769.2"; exon_number "4";
19	StringTie	exon	53311605	53311788	1000	+	.	gene_id "MSTRG.34769"; transcript_id "MSTRG.34769.2"; exon_number "5";
19	StringTie	transcript	52892998	53093008	1000	+	.	gene_id "MSTRG.34769"; transcript_id "MSTRG.34769.3";
19	StringTie	exon	52892998	52893079	1000	+	.	gene_id "MSTRG.34769"; transcript_id "MSTRG.34769.3"; exon_number "1";
19	StringTie	exon	53005633	53005776	1000	+	.	gene_id "MSTRG.34769"; transcript_id "MSTRG.34769.3"; exon_number "2";
19	StringTie	exon	53092911	53093008	1000	+	.	gene_id "MSTRG.34769"; transcript_id "MSTRG.34769.3"; exon_number "3";
19	StringTie	transcript	52892998	52903214	1000	+	.	gene_id "MSTRG.34769"; transcript_id "MSTRG.34769.4";
19	StringTie	exon	52892998	52893079	1000	+	.	gene_id "MSTRG.34769"; transcript_id "MSTRG.34769.4"; exon_number "1";
19	StringTie	exon	52900883	52900981	1000	+	.	gene_id "MSTRG.34769"; transcript_id "MSTRG.34769.4"; exon_number "2";
19	StringTie	exon	52903138	52903214	1000	+	.	gene_id "MSTRG.34769"; transcript_id "MSTRG.34769.4"; exon_number "3";
19	StringTie	transcript	52894045	53311788	1000	+	.	gene_id "MSTRG.34769"; transcript_id "MSTRG.34769.5";
19	StringTie	exon	52894045	52894338	1000	+	.	gene_id "MSTRG.34769"; transcript_id "MSTRG.34769.5"; exon_number "1";
19	StringTie	exon	53005633	53005776	1000	+	.	gene_id "MSTRG.34769"; transcript_id "MSTRG.34769.5"; exon_number "2";
19	StringTie	exon	53132265	53132372	1000	+	.	gene_id "MSTRG.34769"; transcript_id "MSTRG.34769.5"; exon_number "3";
19	StringTie	exon	53204062	53204101	1000	+	.	gene_id "MSTRG.34769"; transcript_id "MSTRG.34769.5"; exon_number "4";
19	StringTie	exon	53311605	53311788	1000	+	.	gene_id "MSTRG.34769"; transcript_id "MSTRG.34769.5"; exon_number "5";
19	StringTie	transcript	52894064	53311788	1000	+	.	gene_id "MSTRG.34769"; transcript_id "MSTRG.34769.6";
19	StringTie	exon	52894064	52894588	1000	+	.	gene_id "MSTRG.34769"; transcript_id "MSTRG.34769.6"; exon_number "1";
19	StringTie	exon	53005633	53005776	1000	+	.	gene_id "MSTRG.34769"; transcript_id "MSTRG.34769.6"; exon_number "2";
19	StringTie	exon	53132265	53132372	1000	+	.	gene_id "MSTRG.34769"; transcript_id "MSTRG.34769.6"; exon_number "3";
19	StringTie	exon	53204062	53204101	1000	+	.	gene_id "MSTRG.34769"; transcript_id "MSTRG.34769.6"; exon_number "4";
19	StringTie	exon	53311605	53311788	1000	+	.	gene_id "MSTRG.34769"; transcript_id "MSTRG.34769.6"; exon_number "5";
19	StringTie	transcript	52894086	53005797	1000	+	.	gene_id "MSTRG.34769"; transcript_id "MSTRG.34769.7";
19	StringTie	exon	52894086	52894221	1000	+	.	gene_id "MSTRG.34769"; transcript_id "MSTRG.34769.7"; exon_number "1";
19	StringTie	exon	53005633	53005797	1000	+	.	gene_id "MSTRG.34769"; transcript_id "MSTRG.34769.7"; exon_number "2";
19	StringTie	transcript	52903366	53311788	1000	+	.	gene_id "MSTRG.34769"; transcript_id "MSTRG.34769.8";
19	StringTie	exon	52903366	52903470	1000	+	.	gene_id "MSTRG.34769"; transcript_id "MSTRG.34769.8"; exon_number "1";
19	StringTie	exon	53005633	53005776	1000	+	.	gene_id "MSTRG.34769"; transcript_id "MSTRG.34769.8"; exon_number "2";
19	StringTie	exon	53132265	53132372	1000	+	.	gene_id "MSTRG.34769"; transcript_id "MSTRG.34769.8"; exon_number "3";
19	StringTie	exon	53204062	53204101	1000	+	.	gene_id "MSTRG.34769"; transcript_id "MSTRG.34769.8"; exon_number "4";
19	StringTie	exon	53311605	53311788	1000	+	.	gene_id "MSTRG.34769"; transcript_id "MSTRG.34769.8"; exon_number "5";
19	StringTie	transcript	52903367	52906965	1000	+	.	gene_id "MSTRG.34769"; transcript_id "MSTRG.34769.9";
19	StringTie	exon	52903367	52903470	1000	+	.	gene_id "MSTRG.34769"; transcript_id "MSTRG.34769.9"; exon_number "1";
19	StringTie	exon	52906724	52906965	1000	+	.	gene_id "MSTRG.34769"; transcript_id "MSTRG.34769.9"; exon_number "2";
19	StringTie	transcript	52916134	52969030	1000	+	.	gene_id "MSTRG.34769"; transcript_id "MSTRG.34769.10";
19	StringTie	exon	52916134	52916235	1000	+	.	gene_id "MSTRG.34769"; transcript_id "MSTRG.34769.10"; exon_number "1";
19	StringTie	exon	52968987	52969030	1000	+	.	gene_id "MSTRG.34769"; transcript_id "MSTRG.34769.10"; exon_number "2";
19	StringTie	transcript	52916140	53311788	1000	+	.	gene_id "MSTRG.34769"; transcript_id "MSTRG.34769.11";
19	StringTie	exon	52916140	52916235	1000	+	.	gene_id "MSTRG.34769"; transcript_id "MSTRG.34769.11"; exon_number "1";
19	StringTie	exon	53005633	53005776	1000	+	.	gene_id "MSTRG.34769"; transcript_id "MSTRG.34769.11"; exon_number "2";
19	StringTie	exon	53132265	53132372	1000	+	.	gene_id "MSTRG.34769"; transcript_id "MSTRG.34769.11"; exon_number "3";
19	StringTie	exon	53204062	53204101	1000	+	.	gene_id "MSTRG.34769"; transcript_id "MSTRG.34769.11"; exon_number "4";
19	StringTie	exon	53311605	53311788	1000	+	.	gene_id "MSTRG.34769"; transcript_id "MSTRG.34769.11"; exon_number "5";
19	StringTie	transcript	53034287	53311788	1000	+	.	gene_id "MSTRG.34769"; transcript_id "MSTRG.34769.12";
19	StringTie	exon	53034287	53034614	1000	+	.	gene_id "MSTRG.34769"; transcript_id "MSTRG.34769.12"; exon_number "1";
19	StringTie	exon	53132265	53132372	1000	+	.	gene_id "MSTRG.34769"; transcript_id "MSTRG.34769.12"; exon_number "2";
19	StringTie	exon	53204062	53204101	1000	+	.	gene_id "MSTRG.34769"; transcript_id "MSTRG.34769.12"; exon_number "3";
19	StringTie	exon	53311605	53311788	1000	+	.	gene_id "MSTRG.34769"; transcript_id "MSTRG.34769.12"; exon_number "4";
19	StringTie	transcript	53036481	53311788	1000	+	.	gene_id "MSTRG.34769"; transcript_id "MSTRG.34769.13";
19	StringTie	exon	53036481	53036686	1000	+	.	gene_id "MSTRG.34769"; transcript_id "MSTRG.34769.13"; exon_number "1";
19	StringTie	exon	53204062	53204101	1000	+	.	gene_id "MSTRG.34769"; transcript_id "MSTRG.34769.13"; exon_number "2";
19	StringTie	exon	53311605	53311788	1000	+	.	gene_id "MSTRG.34769"; transcript_id "MSTRG.34769.13"; exon_number "3";
19	StringTie	transcript	52859393	52859974	1000	-	.	gene_id "MSTRG.34772"; transcript_id "MSTRG.34772.1";
19	StringTie	exon	52859393	52859974	1000	-	.	gene_id "MSTRG.34772"; transcript_id "MSTRG.34772.1"; exon_number "1";
19	StringTie	transcript	52975230	52978877	1000	-	.	gene_id "MSTRG.34774"; transcript_id "MSTRG.34774.1";
19	StringTie	exon	52975230	52975532	1000	-	.	gene_id "MSTRG.34774"; transcript_id "MSTRG.34774.1"; exon_number "1";
19	StringTie	exon	52978752	52978877	1000	-	.	gene_id "MSTRG.34774"; transcript_id "MSTRG.34774.1"; exon_number "2";
19	StringTie	transcript	53249423	53250125	1000	-	.	gene_id "MSTRG.34776"; transcript_id "MSTRG.34776.1";
19	StringTie	exon	53249423	53250125	1000	-	.	gene_id "MSTRG.34776"; transcript_id "MSTRG.34776.1"; exon_number "1";
19	StringTie	transcript	53327172	53333769	1000	+	.	gene_id "MSTRG.34778"; transcript_id "MSTRG.34778.1";
19	StringTie	exon	53327172	53327428	1000	+	.	gene_id "MSTRG.34778"; transcript_id "MSTRG.34778.1"; exon_number "1";
19	StringTie	exon	53328025	53328064	1000	+	.	gene_id "MSTRG.34778"; transcript_id "MSTRG.34778.1"; exon_number "2";
19	StringTie	exon	53328983	53329044	1000	+	.	gene_id "MSTRG.34778"; transcript_id "MSTRG.34778.1"; exon_number "3";
19	StringTie	exon	53329971	53330049	1000	+	.	gene_id "MSTRG.34778"; transcript_id "MSTRG.34778.1"; exon_number "4";
19	StringTie	exon	53333570	53333769	1000	+	.	gene_id "MSTRG.34778"; transcript_id "MSTRG.34778.1"; exon_number "5";
19	StringTie	transcript	53327172	53332263	1000	+	.	gene_id "MSTRG.34778"; transcript_id "MSTRG.34778.2";
19	StringTie	exon	53327172	53327428	1000	+	.	gene_id "MSTRG.34778"; transcript_id "MSTRG.34778.2"; exon_number "1";
19	StringTie	exon	53328025	53328064	1000	+	.	gene_id "MSTRG.34778"; transcript_id "MSTRG.34778.2"; exon_number "2";
19	StringTie	exon	53328983	53329044	1000	+	.	gene_id "MSTRG.34778"; transcript_id "MSTRG.34778.2"; exon_number "3";
19	StringTie	exon	53329971	53330049	1000	+	.	gene_id "MSTRG.34778"; transcript_id "MSTRG.34778.2"; exon_number "4";
19	StringTie	exon	53331810	53332263	1000	+	.	gene_id "MSTRG.34778"; transcript_id "MSTRG.34778.2"; exon_number "5";
19	StringTie	transcript	53327172	53333769	1000	+	.	gene_id "MSTRG.34778"; transcript_id "MSTRG.34778.3";
19	StringTie	exon	53327172	53327428	1000	+	.	gene_id "MSTRG.34778"; transcript_id "MSTRG.34778.3"; exon_number "1";
19	StringTie	exon	53327884	53328064	1000	+	.	gene_id "MSTRG.34778"; transcript_id "MSTRG.34778.3"; exon_number "2";
19	StringTie	exon	53328983	53329044	1000	+	.	gene_id "MSTRG.34778"; transcript_id "MSTRG.34778.3"; exon_number "3";
19	StringTie	exon	53329971	53330049	1000	+	.	gene_id "MSTRG.34778"; transcript_id "MSTRG.34778.3"; exon_number "4";
19	StringTie	exon	53333570	53333769	1000	+	.	gene_id "MSTRG.34778"; transcript_id "MSTRG.34778.3"; exon_number "5";
19	StringTie	transcript	53334226	53334841	1000	+	.	gene_id "MSTRG.34780"; transcript_id "MSTRG.34780.1";
19	StringTie	exon	53334226	53334841	1000	+	.	gene_id "MSTRG.34780"; transcript_id "MSTRG.34780.1"; exon_number "1";
19	StringTie	transcript	53341049	53346942	1000	-	.	gene_id "MSTRG.34782"; transcript_id "MSTRG.34782.1";
19	StringTie	exon	53341049	53341141	1000	-	.	gene_id "MSTRG.34782"; transcript_id "MSTRG.34782.1"; exon_number "1";
19	StringTie	exon	53342060	53342225	1000	-	.	gene_id "MSTRG.34782"; transcript_id "MSTRG.34782.1"; exon_number "2";
19	StringTie	exon	53342556	53342704	1000	-	.	gene_id "MSTRG.34782"; transcript_id "MSTRG.34782.1"; exon_number "3";
19	StringTie	exon	53343254	53343411	1000	-	.	gene_id "MSTRG.34782"; transcript_id "MSTRG.34782.1"; exon_number "4";
19	StringTie	exon	53343994	53344142	1000	-	.	gene_id "MSTRG.34782"; transcript_id "MSTRG.34782.1"; exon_number "5";
19	StringTie	exon	53345579	53345780	1000	-	.	gene_id "MSTRG.34782"; transcript_id "MSTRG.34782.1"; exon_number "6";
19	StringTie	exon	53345921	53345988	1000	-	.	gene_id "MSTRG.34782"; transcript_id "MSTRG.34782.1"; exon_number "7";
19	StringTie	exon	53346662	53346942	1000	-	.	gene_id "MSTRG.34782"; transcript_id "MSTRG.34782.1"; exon_number "8";
19	StringTie	transcript	53342158	53346942	1000	-	.	gene_id "MSTRG.34782"; transcript_id "MSTRG.34782.2";
19	StringTie	exon	53342158	53342225	1000	-	.	gene_id "MSTRG.34782"; transcript_id "MSTRG.34782.2"; exon_number "1";
19	StringTie	exon	53342556	53342704	1000	-	.	gene_id "MSTRG.34782"; transcript_id "MSTRG.34782.2"; exon_number "2";
19	StringTie	exon	53343254	53343411	1000	-	.	gene_id "MSTRG.34782"; transcript_id "MSTRG.34782.2"; exon_number "3";
19	StringTie	exon	53343994	53344142	1000	-	.	gene_id "MSTRG.34782"; transcript_id "MSTRG.34782.2"; exon_number "4";
19	StringTie	exon	53345579	53345776	1000	-	.	gene_id "MSTRG.34782"; transcript_id "MSTRG.34782.2"; exon_number "5";
19	StringTie	exon	53345921	53345988	1000	-	.	gene_id "MSTRG.34782"; transcript_id "MSTRG.34782.2"; exon_number "6";
19	StringTie	exon	53346662	53346942	1000	-	.	gene_id "MSTRG.34782"; transcript_id "MSTRG.34782.2"; exon_number "7";
19	StringTie	transcript	53343250	53346942	1000	-	.	gene_id "MSTRG.34782"; transcript_id "MSTRG.34782.3";
19	StringTie	exon	53343250	53343411	1000	-	.	gene_id "MSTRG.34782"; transcript_id "MSTRG.34782.3"; exon_number "1";
19	StringTie	exon	53343994	53344142	1000	-	.	gene_id "MSTRG.34782"; transcript_id "MSTRG.34782.3"; exon_number "2";
19	StringTie	exon	53345921	53345988	1000	-	.	gene_id "MSTRG.34782"; transcript_id "MSTRG.34782.3"; exon_number "3";
19	StringTie	exon	53346662	53346942	1000	-	.	gene_id "MSTRG.34782"; transcript_id "MSTRG.34782.3"; exon_number "4";
19	StringTie	transcript	53343286	53346942	1000	-	.	gene_id "MSTRG.34782"; transcript_id "MSTRG.34782.4";
19	StringTie	exon	53343286	53343411	1000	-	.	gene_id "MSTRG.34782"; transcript_id "MSTRG.34782.4"; exon_number "1";
19	StringTie	exon	53345579	53345776	1000	-	.	gene_id "MSTRG.34782"; transcript_id "MSTRG.34782.4"; exon_number "2";
19	StringTie	exon	53345921	53345988	1000	-	.	gene_id "MSTRG.34782"; transcript_id "MSTRG.34782.4"; exon_number "3";
19	StringTie	exon	53346662	53346942	1000	-	.	gene_id "MSTRG.34782"; transcript_id "MSTRG.34782.4"; exon_number "4";
19	StringTie	transcript	53343338	53346942	1000	-	.	gene_id "MSTRG.34782"; transcript_id "MSTRG.34782.5";
19	StringTie	exon	53343338	53343411	1000	-	.	gene_id "MSTRG.34782"; transcript_id "MSTRG.34782.5"; exon_number "1";
19	StringTie	exon	53345921	53345988	1000	-	.	gene_id "MSTRG.34782"; transcript_id "MSTRG.34782.5"; exon_number "2";
19	StringTie	exon	53346662	53346942	1000	-	.	gene_id "MSTRG.34782"; transcript_id "MSTRG.34782.5"; exon_number "3";
19	StringTie	transcript	53343994	53346942	1000	-	.	gene_id "MSTRG.34782"; transcript_id "MSTRG.34782.6";
19	StringTie	exon	53343994	53344090	1000	-	.	gene_id "MSTRG.34782"; transcript_id "MSTRG.34782.6"; exon_number "1";
19	StringTie	exon	53345949	53345988	1000	-	.	gene_id "MSTRG.34782"; transcript_id "MSTRG.34782.6"; exon_number "2";
19	StringTie	exon	53346662	53346942	1000	-	.	gene_id "MSTRG.34782"; transcript_id "MSTRG.34782.6"; exon_number "3";
19	StringTie	transcript	53343994	53346942	1000	-	.	gene_id "MSTRG.34782"; transcript_id "MSTRG.34782.7";
19	StringTie	exon	53343994	53344142	1000	-	.	gene_id "MSTRG.34782"; transcript_id "MSTRG.34782.7"; exon_number "1";
19	StringTie	exon	53345579	53345780	1000	-	.	gene_id "MSTRG.34782"; transcript_id "MSTRG.34782.7"; exon_number "2";
19	StringTie	exon	53345921	53345988	1000	-	.	gene_id "MSTRG.34782"; transcript_id "MSTRG.34782.7"; exon_number "3";
19	StringTie	exon	53346658	53346942	1000	-	.	gene_id "MSTRG.34782"; transcript_id "MSTRG.34782.7"; exon_number "4";
19	StringTie	transcript	53360336	53360868	1000	-	.	gene_id "MSTRG.34784"; transcript_id "MSTRG.34784.1";
19	StringTie	exon	53360336	53360868	1000	-	.	gene_id "MSTRG.34784"; transcript_id "MSTRG.34784.1"; exon_number "1";
19	StringTie	transcript	53361404	53383899	1000	-	.	gene_id "MSTRG.34785"; transcript_id "MSTRG.34785.1";
19	StringTie	exon	53361404	53362033	1000	-	.	gene_id "MSTRG.34785"; transcript_id "MSTRG.34785.1"; exon_number "1";
19	StringTie	exon	53362607	53362746	1000	-	.	gene_id "MSTRG.34785"; transcript_id "MSTRG.34785.1"; exon_number "2";
19	StringTie	exon	53366220	53366382	1000	-	.	gene_id "MSTRG.34785"; transcript_id "MSTRG.34785.1"; exon_number "3";
19	StringTie	exon	53383114	53383899	1000	-	.	gene_id "MSTRG.34785"; transcript_id "MSTRG.34785.1"; exon_number "4";
19	StringTie	transcript	53361641	53383899	1000	-	.	gene_id "MSTRG.34785"; transcript_id "MSTRG.34785.2";
19	StringTie	exon	53361641	53362033	1000	-	.	gene_id "MSTRG.34785"; transcript_id "MSTRG.34785.2"; exon_number "1";
19	StringTie	exon	53362607	53362746	1000	-	.	gene_id "MSTRG.34785"; transcript_id "MSTRG.34785.2"; exon_number "2";
19	StringTie	exon	53366220	53366385	1000	-	.	gene_id "MSTRG.34785"; transcript_id "MSTRG.34785.2"; exon_number "3";
19	StringTie	exon	53383114	53383899	1000	-	.	gene_id "MSTRG.34785"; transcript_id "MSTRG.34785.2"; exon_number "4";
19	StringTie	transcript	53361641	53370266	1000	-	.	gene_id "MSTRG.34785"; transcript_id "MSTRG.34785.4";
19	StringTie	exon	53361641	53362033	1000	-	.	gene_id "MSTRG.34785"; transcript_id "MSTRG.34785.4"; exon_number "1";
19	StringTie	exon	53362607	53362746	1000	-	.	gene_id "MSTRG.34785"; transcript_id "MSTRG.34785.4"; exon_number "2";
19	StringTie	exon	53366220	53366382	1000	-	.	gene_id "MSTRG.34785"; transcript_id "MSTRG.34785.4"; exon_number "3";
19	StringTie	exon	53370090	53370266	1000	-	.	gene_id "MSTRG.34785"; transcript_id "MSTRG.34785.4"; exon_number "4";
19	StringTie	transcript	53361648	53381790	1000	-	.	gene_id "MSTRG.34785"; transcript_id "MSTRG.34785.5";
19	StringTie	exon	53361648	53362033	1000	-	.	gene_id "MSTRG.34785"; transcript_id "MSTRG.34785.5"; exon_number "1";
19	StringTie	exon	53362607	53362746	1000	-	.	gene_id "MSTRG.34785"; transcript_id "MSTRG.34785.5"; exon_number "2";
19	StringTie	exon	53366220	53366382	1000	-	.	gene_id "MSTRG.34785"; transcript_id "MSTRG.34785.5"; exon_number "3";
19	StringTie	exon	53381685	53381790	1000	-	.	gene_id "MSTRG.34785"; transcript_id "MSTRG.34785.5"; exon_number "4";
19	StringTie	transcript	53361722	53383899	1000	-	.	gene_id "MSTRG.34785"; transcript_id "MSTRG.34785.6";
19	StringTie	exon	53361722	53362033	1000	-	.	gene_id "MSTRG.34785"; transcript_id "MSTRG.34785.6"; exon_number "1";
19	StringTie	exon	53362607	53362746	1000	-	.	gene_id "MSTRG.34785"; transcript_id "MSTRG.34785.6"; exon_number "2";
19	StringTie	exon	53366220	53366382	1000	-	.	gene_id "MSTRG.34785"; transcript_id "MSTRG.34785.6"; exon_number "3";
19	StringTie	exon	53383114	53383227	1000	-	.	gene_id "MSTRG.34785"; transcript_id "MSTRG.34785.6"; exon_number "4";
19	StringTie	exon	53383365	53383899	1000	-	.	gene_id "MSTRG.34785"; transcript_id "MSTRG.34785.6"; exon_number "5";
19	StringTie	transcript	53361729	53370266	1000	-	.	gene_id "MSTRG.34785"; transcript_id "MSTRG.34785.7";
19	StringTie	exon	53361729	53362033	1000	-	.	gene_id "MSTRG.34785"; transcript_id "MSTRG.34785.7"; exon_number "1";
19	StringTie	exon	53362607	53362744	1000	-	.	gene_id "MSTRG.34785"; transcript_id "MSTRG.34785.7"; exon_number "2";
19	StringTie	exon	53366220	53366385	1000	-	.	gene_id "MSTRG.34785"; transcript_id "MSTRG.34785.7"; exon_number "3";
19	StringTie	exon	53370090	53370266	1000	-	.	gene_id "MSTRG.34785"; transcript_id "MSTRG.34785.7"; exon_number "4";
19	StringTie	transcript	53362635	53381790	1000	-	.	gene_id "MSTRG.34785"; transcript_id "MSTRG.34785.8";
19	StringTie	exon	53362635	53362746	1000	-	.	gene_id "MSTRG.34785"; transcript_id "MSTRG.34785.8"; exon_number "1";
19	StringTie	exon	53366220	53366385	1000	-	.	gene_id "MSTRG.34785"; transcript_id "MSTRG.34785.8"; exon_number "2";
19	StringTie	exon	53381685	53381790	1000	-	.	gene_id "MSTRG.34785"; transcript_id "MSTRG.34785.8"; exon_number "3";
19	StringTie	transcript	53366234	53383899	1000	-	.	gene_id "MSTRG.34785"; transcript_id "MSTRG.34785.11";
19	StringTie	exon	53366234	53366382	1000	-	.	gene_id "MSTRG.34785"; transcript_id "MSTRG.34785.11"; exon_number "1";
19	StringTie	exon	53383114	53383227	1000	-	.	gene_id "MSTRG.34785"; transcript_id "MSTRG.34785.11"; exon_number "2";
19	StringTie	exon	53383807	53383899	1000	-	.	gene_id "MSTRG.34785"; transcript_id "MSTRG.34785.11"; exon_number "3";
19	StringTie	transcript	53367350	53370266	1000	-	.	gene_id "MSTRG.34785"; transcript_id "MSTRG.34785.12";
19	StringTie	exon	53367350	53367433	1000	-	.	gene_id "MSTRG.34785"; transcript_id "MSTRG.34785.12"; exon_number "1";
19	StringTie	exon	53370090	53370266	1000	-	.	gene_id "MSTRG.34785"; transcript_id "MSTRG.34785.12"; exon_number "2";
19	StringTie	transcript	53376765	53381790	1000	-	.	gene_id "MSTRG.34785"; transcript_id "MSTRG.34785.13";
19	StringTie	exon	53376765	53376827	1000	-	.	gene_id "MSTRG.34785"; transcript_id "MSTRG.34785.13"; exon_number "1";
19	StringTie	exon	53381685	53381790	1000	-	.	gene_id "MSTRG.34785"; transcript_id "MSTRG.34785.13"; exon_number "2";
19	StringTie	transcript	53391271	53402531	1000	+	.	gene_id "MSTRG.34786"; transcript_id "MSTRG.34786.1";
19	StringTie	exon	53391271	53391399	1000	+	.	gene_id "MSTRG.34786"; transcript_id "MSTRG.34786.1"; exon_number "1";
19	StringTie	exon	53402142	53402531	1000	+	.	gene_id "MSTRG.34786"; transcript_id "MSTRG.34786.1"; exon_number "2";
19	StringTie	transcript	53391271	53402531	1000	+	.	gene_id "MSTRG.34786"; transcript_id "MSTRG.34786.2";
19	StringTie	exon	53391271	53391399	1000	+	.	gene_id "MSTRG.34786"; transcript_id "MSTRG.34786.2"; exon_number "1";
19	StringTie	exon	53400217	53400342	1000	+	.	gene_id "MSTRG.34786"; transcript_id "MSTRG.34786.2"; exon_number "2";
19	StringTie	exon	53402142	53402531	1000	+	.	gene_id "MSTRG.34786"; transcript_id "MSTRG.34786.2"; exon_number "3";
19	StringTie	transcript	53391279	53402531	1000	+	.	gene_id "MSTRG.34786"; transcript_id "MSTRG.34786.3";
19	StringTie	exon	53391279	53391399	1000	+	.	gene_id "MSTRG.34786"; transcript_id "MSTRG.34786.3"; exon_number "1";
19	StringTie	exon	53392129	53392207	1000	+	.	gene_id "MSTRG.34786"; transcript_id "MSTRG.34786.3"; exon_number "2";
19	StringTie	exon	53400217	53400342	1000	+	.	gene_id "MSTRG.34786"; transcript_id "MSTRG.34786.3"; exon_number "3";
19	StringTie	exon	53402142	53402531	1000	+	.	gene_id "MSTRG.34786"; transcript_id "MSTRG.34786.3"; exon_number "4";
19	StringTie	transcript	53405105	53405970	1000	+	.	gene_id "MSTRG.34787"; transcript_id "MSTRG.34787.2";
19	StringTie	exon	53405105	53405231	1000	+	.	gene_id "MSTRG.34787"; transcript_id "MSTRG.34787.2"; exon_number "1";
19	StringTie	exon	53405517	53405970	1000	+	.	gene_id "MSTRG.34787"; transcript_id "MSTRG.34787.2"; exon_number "2";
19	StringTie	transcript	53407193	53407779	1000	+	.	gene_id "MSTRG.34788"; transcript_id "MSTRG.34788.1";
19	StringTie	exon	53407193	53407779	1000	+	.	gene_id "MSTRG.34788"; transcript_id "MSTRG.34788.1"; exon_number "1";
19	StringTie	transcript	53410977	53411907	1000	-	.	gene_id "MSTRG.34789"; transcript_id "MSTRG.34789.1";
19	StringTie	exon	53410977	53411907	1000	-	.	gene_id "MSTRG.34789"; transcript_id "MSTRG.34789.1"; exon_number "1";
19	StringTie	transcript	53416647	53426707	1000	+	.	gene_id "MSTRG.34790"; transcript_id "MSTRG.34790.1";
19	StringTie	exon	53416647	53416824	1000	+	.	gene_id "MSTRG.34790"; transcript_id "MSTRG.34790.1"; exon_number "1";
19	StringTie	exon	53418982	53419057	1000	+	.	gene_id "MSTRG.34790"; transcript_id "MSTRG.34790.1"; exon_number "2";
19	StringTie	exon	53420111	53420302	1000	+	.	gene_id "MSTRG.34790"; transcript_id "MSTRG.34790.1"; exon_number "3";
19	StringTie	exon	53420978	53421109	1000	+	.	gene_id "MSTRG.34790"; transcript_id "MSTRG.34790.1"; exon_number "4";
19	StringTie	exon	53422794	53423046	1000	+	.	gene_id "MSTRG.34790"; transcript_id "MSTRG.34790.1"; exon_number "5";
19	StringTie	exon	53425099	53426707	1000	+	.	gene_id "MSTRG.34790"; transcript_id "MSTRG.34790.1"; exon_number "6";
19	StringTie	transcript	53416651	53434693	1000	+	.	gene_id "MSTRG.34790"; transcript_id "MSTRG.34790.2";
19	StringTie	exon	53416651	53416824	1000	+	.	gene_id "MSTRG.34790"; transcript_id "MSTRG.34790.2"; exon_number "1";
19	StringTie	exon	53418982	53419057	1000	+	.	gene_id "MSTRG.34790"; transcript_id "MSTRG.34790.2"; exon_number "2";
19	StringTie	exon	53420102	53420302	1000	+	.	gene_id "MSTRG.34790"; transcript_id "MSTRG.34790.2"; exon_number "3";
19	StringTie	exon	53420978	53421109	1000	+	.	gene_id "MSTRG.34790"; transcript_id "MSTRG.34790.2"; exon_number "4";
19	StringTie	exon	53422794	53423046	1000	+	.	gene_id "MSTRG.34790"; transcript_id "MSTRG.34790.2"; exon_number "5";
19	StringTie	exon	53434581	53434693	1000	+	.	gene_id "MSTRG.34790"; transcript_id "MSTRG.34790.2"; exon_number "6";
19	StringTie	transcript	53416660	53426707	1000	+	.	gene_id "MSTRG.34790"; transcript_id "MSTRG.34790.3";
19	StringTie	exon	53416660	53416824	1000	+	.	gene_id "MSTRG.34790"; transcript_id "MSTRG.34790.3"; exon_number "1";
19	StringTie	exon	53418982	53419057	1000	+	.	gene_id "MSTRG.34790"; transcript_id "MSTRG.34790.3"; exon_number "2";
19	StringTie	exon	53420102	53420302	1000	+	.	gene_id "MSTRG.34790"; transcript_id "MSTRG.34790.3"; exon_number "3";
19	StringTie	exon	53420978	53421109	1000	+	.	gene_id "MSTRG.34790"; transcript_id "MSTRG.34790.3"; exon_number "4";
19	StringTie	exon	53422794	53423046	1000	+	.	gene_id "MSTRG.34790"; transcript_id "MSTRG.34790.3"; exon_number "5";
19	StringTie	exon	53425099	53426707	1000	+	.	gene_id "MSTRG.34790"; transcript_id "MSTRG.34790.3"; exon_number "6";
19	StringTie	transcript	53416667	53423046	1000	+	.	gene_id "MSTRG.34790"; transcript_id "MSTRG.34790.4";
19	StringTie	exon	53416667	53416824	1000	+	.	gene_id "MSTRG.34790"; transcript_id "MSTRG.34790.4"; exon_number "1";
19	StringTie	exon	53418982	53419112	1000	+	.	gene_id "MSTRG.34790"; transcript_id "MSTRG.34790.4"; exon_number "2";
19	StringTie	exon	53420111	53420302	1000	+	.	gene_id "MSTRG.34790"; transcript_id "MSTRG.34790.4"; exon_number "3";
19	StringTie	exon	53420978	53421109	1000	+	.	gene_id "MSTRG.34790"; transcript_id "MSTRG.34790.4"; exon_number "4";
19	StringTie	exon	53422794	53423046	1000	+	.	gene_id "MSTRG.34790"; transcript_id "MSTRG.34790.4"; exon_number "5";
19	StringTie	transcript	53416684	53418859	1000	+	.	gene_id "MSTRG.34790"; transcript_id "MSTRG.34790.5";
19	StringTie	exon	53416684	53416824	1000	+	.	gene_id "MSTRG.34790"; transcript_id "MSTRG.34790.5"; exon_number "1";
19	StringTie	exon	53418824	53418859	1000	+	.	gene_id "MSTRG.34790"; transcript_id "MSTRG.34790.5"; exon_number "2";
19	StringTie	transcript	53416697	53422981	1000	+	.	gene_id "MSTRG.34790"; transcript_id "MSTRG.34790.6";
19	StringTie	exon	53416697	53416824	1000	+	.	gene_id "MSTRG.34790"; transcript_id "MSTRG.34790.6"; exon_number "1";
19	StringTie	exon	53418982	53419057	1000	+	.	gene_id "MSTRG.34790"; transcript_id "MSTRG.34790.6"; exon_number "2";
19	StringTie	exon	53420104	53420302	1000	+	.	gene_id "MSTRG.34790"; transcript_id "MSTRG.34790.6"; exon_number "3";
19	StringTie	exon	53420978	53421109	1000	+	.	gene_id "MSTRG.34790"; transcript_id "MSTRG.34790.6"; exon_number "4";
19	StringTie	exon	53422794	53422981	1000	+	.	gene_id "MSTRG.34790"; transcript_id "MSTRG.34790.6"; exon_number "5";
19	StringTie	transcript	53416697	53421351	1000	+	.	gene_id "MSTRG.34790"; transcript_id "MSTRG.34790.7";
19	StringTie	exon	53416697	53416824	1000	+	.	gene_id "MSTRG.34790"; transcript_id "MSTRG.34790.7"; exon_number "1";
19	StringTie	exon	53418982	53419057	1000	+	.	gene_id "MSTRG.34790"; transcript_id "MSTRG.34790.7"; exon_number "2";
19	StringTie	exon	53420111	53420302	1000	+	.	gene_id "MSTRG.34790"; transcript_id "MSTRG.34790.7"; exon_number "3";
19	StringTie	exon	53420978	53421109	1000	+	.	gene_id "MSTRG.34790"; transcript_id "MSTRG.34790.7"; exon_number "4";
19	StringTie	exon	53421250	53421351	1000	+	.	gene_id "MSTRG.34790"; transcript_id "MSTRG.34790.7"; exon_number "5";
19	StringTie	transcript	53416702	53419710	1000	+	.	gene_id "MSTRG.34790"; transcript_id "MSTRG.34790.8";
19	StringTie	exon	53416702	53416824	1000	+	.	gene_id "MSTRG.34790"; transcript_id "MSTRG.34790.8"; exon_number "1";
19	StringTie	exon	53418982	53419057	1000	+	.	gene_id "MSTRG.34790"; transcript_id "MSTRG.34790.8"; exon_number "2";
19	StringTie	exon	53419621	53419710	1000	+	.	gene_id "MSTRG.34790"; transcript_id "MSTRG.34790.8"; exon_number "3";
19	StringTie	transcript	53433404	53433762	1000	-	.	gene_id "MSTRG.34791"; transcript_id "MSTRG.34791.1";
19	StringTie	exon	53433404	53433762	1000	-	.	gene_id "MSTRG.34791"; transcript_id "MSTRG.34791.1"; exon_number "1";
19	StringTie	transcript	53460704	53515196	1000	+	.	gene_id "MSTRG.34793"; transcript_id "MSTRG.34793.1";
19	StringTie	exon	53460704	53461265	1000	+	.	gene_id "MSTRG.34793"; transcript_id "MSTRG.34793.1"; exon_number "1";
19	StringTie	exon	53498485	53498585	1000	+	.	gene_id "MSTRG.34793"; transcript_id "MSTRG.34793.1"; exon_number "2";
19	StringTie	exon	53500830	53500938	1000	+	.	gene_id "MSTRG.34793"; transcript_id "MSTRG.34793.1"; exon_number "3";
19	StringTie	exon	53510702	53510826	1000	+	.	gene_id "MSTRG.34793"; transcript_id "MSTRG.34793.1"; exon_number "4";
19	StringTie	exon	53512279	53515196	1000	+	.	gene_id "MSTRG.34793"; transcript_id "MSTRG.34793.1"; exon_number "5";
19	StringTie	transcript	53476505	53484449	1000	+	.	gene_id "MSTRG.34793"; transcript_id "MSTRG.34793.2";
19	StringTie	exon	53476505	53476607	1000	+	.	gene_id "MSTRG.34793"; transcript_id "MSTRG.34793.2"; exon_number "1";
19	StringTie	exon	53477556	53477698	1000	+	.	gene_id "MSTRG.34793"; transcript_id "MSTRG.34793.2"; exon_number "2";
19	StringTie	exon	53483836	53484449	1000	+	.	gene_id "MSTRG.34793"; transcript_id "MSTRG.34793.2"; exon_number "3";
19	StringTie	transcript	53476505	53513299	1000	+	.	gene_id "MSTRG.34793"; transcript_id "MSTRG.34793.3";
19	StringTie	exon	53476505	53476607	1000	+	.	gene_id "MSTRG.34793"; transcript_id "MSTRG.34793.3"; exon_number "1";
19	StringTie	exon	53498485	53498585	1000	+	.	gene_id "MSTRG.34793"; transcript_id "MSTRG.34793.3"; exon_number "2";
19	StringTie	exon	53500830	53500938	1000	+	.	gene_id "MSTRG.34793"; transcript_id "MSTRG.34793.3"; exon_number "3";
19	StringTie	exon	53510702	53510826	1000	+	.	gene_id "MSTRG.34793"; transcript_id "MSTRG.34793.3"; exon_number "4";
19	StringTie	exon	53512279	53513299	1000	+	.	gene_id "MSTRG.34793"; transcript_id "MSTRG.34793.3"; exon_number "5";
19	StringTie	transcript	53476505	53513299	1000	+	.	gene_id "MSTRG.34793"; transcript_id "MSTRG.34793.4";
19	StringTie	exon	53476505	53476607	1000	+	.	gene_id "MSTRG.34793"; transcript_id "MSTRG.34793.4"; exon_number "1";
19	StringTie	exon	53477556	53477698	1000	+	.	gene_id "MSTRG.34793"; transcript_id "MSTRG.34793.4"; exon_number "2";
19	StringTie	exon	53498485	53498585	1000	+	.	gene_id "MSTRG.34793"; transcript_id "MSTRG.34793.4"; exon_number "3";
19	StringTie	exon	53500830	53500938	1000	+	.	gene_id "MSTRG.34793"; transcript_id "MSTRG.34793.4"; exon_number "4";
19	StringTie	exon	53510702	53510826	1000	+	.	gene_id "MSTRG.34793"; transcript_id "MSTRG.34793.4"; exon_number "5";
19	StringTie	exon	53512279	53513299	1000	+	.	gene_id "MSTRG.34793"; transcript_id "MSTRG.34793.4"; exon_number "6";
19	StringTie	transcript	53476505	53484449	1000	+	.	gene_id "MSTRG.34793"; transcript_id "MSTRG.34793.5";
19	StringTie	exon	53476505	53476578	1000	+	.	gene_id "MSTRG.34793"; transcript_id "MSTRG.34793.5"; exon_number "1";
19	StringTie	exon	53477556	53477698	1000	+	.	gene_id "MSTRG.34793"; transcript_id "MSTRG.34793.5"; exon_number "2";
19	StringTie	exon	53483836	53484449	1000	+	.	gene_id "MSTRG.34793"; transcript_id "MSTRG.34793.5"; exon_number "3";
19	StringTie	transcript	53476514	53488542	1000	+	.	gene_id "MSTRG.34793"; transcript_id "MSTRG.34793.6";
19	StringTie	exon	53476514	53476607	1000	+	.	gene_id "MSTRG.34793"; transcript_id "MSTRG.34793.6"; exon_number "1";
19	StringTie	exon	53477556	53477698	1000	+	.	gene_id "MSTRG.34793"; transcript_id "MSTRG.34793.6"; exon_number "2";
19	StringTie	exon	53488408	53488542	1000	+	.	gene_id "MSTRG.34793"; transcript_id "MSTRG.34793.6"; exon_number "3";
19	StringTie	transcript	53462942	53463466	1000	-	.	gene_id "MSTRG.34794"; transcript_id "MSTRG.34794.1";
19	StringTie	exon	53462942	53463466	1000	-	.	gene_id "MSTRG.34794"; transcript_id "MSTRG.34794.1"; exon_number "1";
19	StringTie	transcript	53515099	53522459	1000	-	.	gene_id "MSTRG.34795"; transcript_id "MSTRG.34795.1";
19	StringTie	exon	53515099	53515194	1000	-	.	gene_id "MSTRG.34795"; transcript_id "MSTRG.34795.1"; exon_number "1";
19	StringTie	exon	53522143	53522459	1000	-	.	gene_id "MSTRG.34795"; transcript_id "MSTRG.34795.1"; exon_number "2";
19	StringTie	transcript	53518391	53522459	1000	-	.	gene_id "MSTRG.34795"; transcript_id "MSTRG.34795.2";
19	StringTie	exon	53518391	53518481	1000	-	.	gene_id "MSTRG.34795"; transcript_id "MSTRG.34795.2"; exon_number "1";
19	StringTie	exon	53522143	53522459	1000	-	.	gene_id "MSTRG.34795"; transcript_id "MSTRG.34795.2"; exon_number "2";
19	StringTie	transcript	53522642	53539180	1000	+	.	gene_id "MSTRG.34796"; transcript_id "MSTRG.34796.1";
19	StringTie	exon	53522642	53522814	1000	+	.	gene_id "MSTRG.34796"; transcript_id "MSTRG.34796.1"; exon_number "1";
19	StringTie	exon	53525087	53525250	1000	+	.	gene_id "MSTRG.34796"; transcript_id "MSTRG.34796.1"; exon_number "2";
19	StringTie	exon	53528764	53529025	1000	+	.	gene_id "MSTRG.34796"; transcript_id "MSTRG.34796.1"; exon_number "3";
19	StringTie	exon	53529485	53529706	1000	+	.	gene_id "MSTRG.34796"; transcript_id "MSTRG.34796.1"; exon_number "4";
19	StringTie	exon	53532744	53532854	1000	+	.	gene_id "MSTRG.34796"; transcript_id "MSTRG.34796.1"; exon_number "5";
19	StringTie	exon	53533978	53534080	1000	+	.	gene_id "MSTRG.34796"; transcript_id "MSTRG.34796.1"; exon_number "6";
19	StringTie	exon	53536284	53536351	1000	+	.	gene_id "MSTRG.34796"; transcript_id "MSTRG.34796.1"; exon_number "7";
19	StringTie	exon	53536792	53536862	1000	+	.	gene_id "MSTRG.34796"; transcript_id "MSTRG.34796.1"; exon_number "8";
19	StringTie	exon	53537497	53537579	1000	+	.	gene_id "MSTRG.34796"; transcript_id "MSTRG.34796.1"; exon_number "9";
19	StringTie	exon	53539069	53539180	1000	+	.	gene_id "MSTRG.34796"; transcript_id "MSTRG.34796.1"; exon_number "10";
19	StringTie	transcript	53522651	53525936	1000	+	.	gene_id "MSTRG.34796"; transcript_id "MSTRG.34796.2";
19	StringTie	exon	53522651	53522814	1000	+	.	gene_id "MSTRG.34796"; transcript_id "MSTRG.34796.2"; exon_number "1";
19	StringTie	exon	53525087	53525250	1000	+	.	gene_id "MSTRG.34796"; transcript_id "MSTRG.34796.2"; exon_number "2";
19	StringTie	exon	53525887	53525936	1000	+	.	gene_id "MSTRG.34796"; transcript_id "MSTRG.34796.2"; exon_number "3";
19	StringTie	transcript	53535493	53539180	1000	+	.	gene_id "MSTRG.34796"; transcript_id "MSTRG.34796.5";
19	StringTie	exon	53535493	53535609	1000	+	.	gene_id "MSTRG.34796"; transcript_id "MSTRG.34796.5"; exon_number "1";
19	StringTie	exon	53536284	53536351	1000	+	.	gene_id "MSTRG.34796"; transcript_id "MSTRG.34796.5"; exon_number "2";
19	StringTie	exon	53536792	53536862	1000	+	.	gene_id "MSTRG.34796"; transcript_id "MSTRG.34796.5"; exon_number "3";
19	StringTie	exon	53537497	53537579	1000	+	.	gene_id "MSTRG.34796"; transcript_id "MSTRG.34796.5"; exon_number "4";
19	StringTie	exon	53539069	53539180	1000	+	.	gene_id "MSTRG.34796"; transcript_id "MSTRG.34796.5"; exon_number "5";
19	StringTie	transcript	53535940	53545876	1000	+	.	gene_id "MSTRG.34796"; transcript_id "MSTRG.34796.7";
19	StringTie	exon	53535940	53536198	1000	+	.	gene_id "MSTRG.34796"; transcript_id "MSTRG.34796.7"; exon_number "1";
19	StringTie	exon	53536284	53536351	1000	+	.	gene_id "MSTRG.34796"; transcript_id "MSTRG.34796.7"; exon_number "2";
19	StringTie	exon	53536792	53536862	1000	+	.	gene_id "MSTRG.34796"; transcript_id "MSTRG.34796.7"; exon_number "3";
19	StringTie	exon	53537497	53537579	1000	+	.	gene_id "MSTRG.34796"; transcript_id "MSTRG.34796.7"; exon_number "4";
19	StringTie	exon	53539069	53539180	1000	+	.	gene_id "MSTRG.34796"; transcript_id "MSTRG.34796.7"; exon_number "5";
19	StringTie	exon	53541347	53541487	1000	+	.	gene_id "MSTRG.34796"; transcript_id "MSTRG.34796.7"; exon_number "6";
19	StringTie	exon	53542235	53542335	1000	+	.	gene_id "MSTRG.34796"; transcript_id "MSTRG.34796.7"; exon_number "7";
19	StringTie	exon	53543227	53543362	1000	+	.	gene_id "MSTRG.34796"; transcript_id "MSTRG.34796.7"; exon_number "8";
19	StringTie	exon	53545671	53545876	1000	+	.	gene_id "MSTRG.34796"; transcript_id "MSTRG.34796.7"; exon_number "9";
19	StringTie	transcript	53546065	53552850	1000	+	.	gene_id "MSTRG.34797"; transcript_id "MSTRG.34797.1";
19	StringTie	exon	53546065	53546309	1000	+	.	gene_id "MSTRG.34797"; transcript_id "MSTRG.34797.1"; exon_number "1";
19	StringTie	exon	53546860	53546990	1000	+	.	gene_id "MSTRG.34797"; transcript_id "MSTRG.34797.1"; exon_number "2";
19	StringTie	exon	53548809	53549399	1000	+	.	gene_id "MSTRG.34797"; transcript_id "MSTRG.34797.1"; exon_number "3";
19	StringTie	exon	53549823	53550016	1000	+	.	gene_id "MSTRG.34797"; transcript_id "MSTRG.34797.1"; exon_number "4";
19	StringTie	exon	53551539	53551640	1000	+	.	gene_id "MSTRG.34797"; transcript_id "MSTRG.34797.1"; exon_number "5";
19	StringTie	exon	53552271	53552386	1000	+	.	gene_id "MSTRG.34797"; transcript_id "MSTRG.34797.1"; exon_number "6";
19	StringTie	exon	53552699	53552850	1000	+	.	gene_id "MSTRG.34797"; transcript_id "MSTRG.34797.1"; exon_number "7";
19	StringTie	transcript	53548967	53550016	1000	+	.	gene_id "MSTRG.34797"; transcript_id "MSTRG.34797.2";
19	StringTie	exon	53548967	53549399	1000	+	.	gene_id "MSTRG.34797"; transcript_id "MSTRG.34797.2"; exon_number "1";
19	StringTie	exon	53549826	53550016	1000	+	.	gene_id "MSTRG.34797"; transcript_id "MSTRG.34797.2"; exon_number "2";
19	StringTie	transcript	53561204	53565468	1000	-	.	gene_id "MSTRG.34800"; transcript_id "MSTRG.34800.1";
19	StringTie	exon	53561204	53561347	1000	-	.	gene_id "MSTRG.34800"; transcript_id "MSTRG.34800.1"; exon_number "1";
19	StringTie	exon	53563169	53563301	1000	-	.	gene_id "MSTRG.34800"; transcript_id "MSTRG.34800.1"; exon_number "2";
19	StringTie	exon	53563809	53563858	1000	-	.	gene_id "MSTRG.34800"; transcript_id "MSTRG.34800.1"; exon_number "3";
19	StringTie	exon	53565364	53565468	1000	-	.	gene_id "MSTRG.34800"; transcript_id "MSTRG.34800.1"; exon_number "4";
19	StringTie	transcript	53565621	53628085	1000	+	.	gene_id "MSTRG.34801"; transcript_id "MSTRG.34801.1";
19	StringTie	exon	53565621	53565681	1000	+	.	gene_id "MSTRG.34801"; transcript_id "MSTRG.34801.1"; exon_number "1";
19	StringTie	exon	53622813	53622895	1000	+	.	gene_id "MSTRG.34801"; transcript_id "MSTRG.34801.1"; exon_number "2";
19	StringTie	exon	53624016	53624080	1000	+	.	gene_id "MSTRG.34801"; transcript_id "MSTRG.34801.1"; exon_number "3";
19	StringTie	exon	53627561	53627627	1000	+	.	gene_id "MSTRG.34801"; transcript_id "MSTRG.34801.1"; exon_number "4";
19	StringTie	exon	53627901	53628085	1000	+	.	gene_id "MSTRG.34801"; transcript_id "MSTRG.34801.1"; exon_number "5";
19	StringTie	transcript	53565622	53640776	1000	+	.	gene_id "MSTRG.34801"; transcript_id "MSTRG.34801.2";
19	StringTie	exon	53565622	53565891	1000	+	.	gene_id "MSTRG.34801"; transcript_id "MSTRG.34801.2"; exon_number "1";
19	StringTie	exon	53622813	53622895	1000	+	.	gene_id "MSTRG.34801"; transcript_id "MSTRG.34801.2"; exon_number "2";
19	StringTie	exon	53624016	53624080	1000	+	.	gene_id "MSTRG.34801"; transcript_id "MSTRG.34801.2"; exon_number "3";
19	StringTie	exon	53627561	53627627	1000	+	.	gene_id "MSTRG.34801"; transcript_id "MSTRG.34801.2"; exon_number "4";
19	StringTie	exon	53627901	53628019	1000	+	.	gene_id "MSTRG.34801"; transcript_id "MSTRG.34801.2"; exon_number "5";
19	StringTie	exon	53628308	53628388	1000	+	.	gene_id "MSTRG.34801"; transcript_id "MSTRG.34801.2"; exon_number "6";
19	StringTie	exon	53630207	53630319	1000	+	.	gene_id "MSTRG.34801"; transcript_id "MSTRG.34801.2"; exon_number "7";
19	StringTie	exon	53631089	53631237	1000	+	.	gene_id "MSTRG.34801"; transcript_id "MSTRG.34801.2"; exon_number "8";
19	StringTie	exon	53631630	53631741	1000	+	.	gene_id "MSTRG.34801"; transcript_id "MSTRG.34801.2"; exon_number "9";
19	StringTie	exon	53636906	53636982	1000	+	.	gene_id "MSTRG.34801"; transcript_id "MSTRG.34801.2"; exon_number "10";
19	StringTie	exon	53640705	53640776	1000	+	.	gene_id "MSTRG.34801"; transcript_id "MSTRG.34801.2"; exon_number "11";
19	StringTie	transcript	53565622	53631788	1000	+	.	gene_id "MSTRG.34801"; transcript_id "MSTRG.34801.3";
19	StringTie	exon	53565622	53565891	1000	+	.	gene_id "MSTRG.34801"; transcript_id "MSTRG.34801.3"; exon_number "1";
19	StringTie	exon	53622813	53622895	1000	+	.	gene_id "MSTRG.34801"; transcript_id "MSTRG.34801.3"; exon_number "2";
19	StringTie	exon	53624016	53624080	1000	+	.	gene_id "MSTRG.34801"; transcript_id "MSTRG.34801.3"; exon_number "3";
19	StringTie	exon	53627561	53627627	1000	+	.	gene_id "MSTRG.34801"; transcript_id "MSTRG.34801.3"; exon_number "4";
19	StringTie	exon	53627736	53628019	1000	+	.	gene_id "MSTRG.34801"; transcript_id "MSTRG.34801.3"; exon_number "5";
19	StringTie	exon	53628308	53628388	1000	+	.	gene_id "MSTRG.34801"; transcript_id "MSTRG.34801.3"; exon_number "6";
19	StringTie	exon	53630207	53630319	1000	+	.	gene_id "MSTRG.34801"; transcript_id "MSTRG.34801.3"; exon_number "7";
19	StringTie	exon	53631089	53631237	1000	+	.	gene_id "MSTRG.34801"; transcript_id "MSTRG.34801.3"; exon_number "8";
19	StringTie	exon	53631630	53631788	1000	+	.	gene_id "MSTRG.34801"; transcript_id "MSTRG.34801.3"; exon_number "9";
19	StringTie	transcript	53565646	53631788	1000	+	.	gene_id "MSTRG.34801"; transcript_id "MSTRG.34801.4";
19	StringTie	exon	53565646	53565891	1000	+	.	gene_id "MSTRG.34801"; transcript_id "MSTRG.34801.4"; exon_number "1";
19	StringTie	exon	53622813	53622895	1000	+	.	gene_id "MSTRG.34801"; transcript_id "MSTRG.34801.4"; exon_number "2";
19	StringTie	exon	53624016	53624080	1000	+	.	gene_id "MSTRG.34801"; transcript_id "MSTRG.34801.4"; exon_number "3";
19	StringTie	exon	53627561	53627627	1000	+	.	gene_id "MSTRG.34801"; transcript_id "MSTRG.34801.4"; exon_number "4";
19	StringTie	exon	53627901	53628019	1000	+	.	gene_id "MSTRG.34801"; transcript_id "MSTRG.34801.4"; exon_number "5";
19	StringTie	exon	53628308	53628388	1000	+	.	gene_id "MSTRG.34801"; transcript_id "MSTRG.34801.4"; exon_number "6";
19	StringTie	exon	53630211	53630319	1000	+	.	gene_id "MSTRG.34801"; transcript_id "MSTRG.34801.4"; exon_number "7";
19	StringTie	exon	53631089	53631237	1000	+	.	gene_id "MSTRG.34801"; transcript_id "MSTRG.34801.4"; exon_number "8";
19	StringTie	exon	53631630	53631788	1000	+	.	gene_id "MSTRG.34801"; transcript_id "MSTRG.34801.4"; exon_number "9";
19	StringTie	transcript	53565731	53628019	1000	+	.	gene_id "MSTRG.34801"; transcript_id "MSTRG.34801.5";
19	StringTie	exon	53565731	53565891	1000	+	.	gene_id "MSTRG.34801"; transcript_id "MSTRG.34801.5"; exon_number "1";
19	StringTie	exon	53579656	53579809	1000	+	.	gene_id "MSTRG.34801"; transcript_id "MSTRG.34801.5"; exon_number "2";
19	StringTie	exon	53622813	53622895	1000	+	.	gene_id "MSTRG.34801"; transcript_id "MSTRG.34801.5"; exon_number "3";
19	StringTie	exon	53624016	53624080	1000	+	.	gene_id "MSTRG.34801"; transcript_id "MSTRG.34801.5"; exon_number "4";
19	StringTie	exon	53627561	53627627	1000	+	.	gene_id "MSTRG.34801"; transcript_id "MSTRG.34801.5"; exon_number "5";
19	StringTie	exon	53627901	53628019	1000	+	.	gene_id "MSTRG.34801"; transcript_id "MSTRG.34801.5"; exon_number "6";
19	StringTie	transcript	53565758	53627044	1000	+	.	gene_id "MSTRG.34801"; transcript_id "MSTRG.34801.6";
19	StringTie	exon	53565758	53565891	1000	+	.	gene_id "MSTRG.34801"; transcript_id "MSTRG.34801.6"; exon_number "1";
19	StringTie	exon	53622813	53622895	1000	+	.	gene_id "MSTRG.34801"; transcript_id "MSTRG.34801.6"; exon_number "2";
19	StringTie	exon	53624016	53624080	1000	+	.	gene_id "MSTRG.34801"; transcript_id "MSTRG.34801.6"; exon_number "3";
19	StringTie	exon	53626933	53627044	1000	+	.	gene_id "MSTRG.34801"; transcript_id "MSTRG.34801.6"; exon_number "4";
19	StringTie	transcript	53565758	53631741	1000	+	.	gene_id "MSTRG.34801"; transcript_id "MSTRG.34801.7";
19	StringTie	exon	53565758	53565891	1000	+	.	gene_id "MSTRG.34801"; transcript_id "MSTRG.34801.7"; exon_number "1";
19	StringTie	exon	53622813	53622895	1000	+	.	gene_id "MSTRG.34801"; transcript_id "MSTRG.34801.7"; exon_number "2";
19	StringTie	exon	53627561	53627627	1000	+	.	gene_id "MSTRG.34801"; transcript_id "MSTRG.34801.7"; exon_number "3";
19	StringTie	exon	53627901	53628019	1000	+	.	gene_id "MSTRG.34801"; transcript_id "MSTRG.34801.7"; exon_number "4";
19	StringTie	exon	53628308	53628388	1000	+	.	gene_id "MSTRG.34801"; transcript_id "MSTRG.34801.7"; exon_number "5";
19	StringTie	exon	53630207	53630319	1000	+	.	gene_id "MSTRG.34801"; transcript_id "MSTRG.34801.7"; exon_number "6";
19	StringTie	exon	53631089	53631237	1000	+	.	gene_id "MSTRG.34801"; transcript_id "MSTRG.34801.7"; exon_number "7";
19	StringTie	exon	53631630	53631741	1000	+	.	gene_id "MSTRG.34801"; transcript_id "MSTRG.34801.7"; exon_number "8";
19	StringTie	transcript	53565767	53631788	1000	+	.	gene_id "MSTRG.34801"; transcript_id "MSTRG.34801.8";
19	StringTie	exon	53565767	53565891	1000	+	.	gene_id "MSTRG.34801"; transcript_id "MSTRG.34801.8"; exon_number "1";
19	StringTie	exon	53622813	53622895	1000	+	.	gene_id "MSTRG.34801"; transcript_id "MSTRG.34801.8"; exon_number "2";
19	StringTie	exon	53624016	53624080	1000	+	.	gene_id "MSTRG.34801"; transcript_id "MSTRG.34801.8"; exon_number "3";
19	StringTie	exon	53630207	53630319	1000	+	.	gene_id "MSTRG.34801"; transcript_id "MSTRG.34801.8"; exon_number "4";
19	StringTie	exon	53631089	53631237	1000	+	.	gene_id "MSTRG.34801"; transcript_id "MSTRG.34801.8"; exon_number "5";
19	StringTie	exon	53631630	53631788	1000	+	.	gene_id "MSTRG.34801"; transcript_id "MSTRG.34801.8"; exon_number "6";
19	StringTie	transcript	53603204	53640776	1000	+	.	gene_id "MSTRG.34801"; transcript_id "MSTRG.34801.9";
19	StringTie	exon	53603204	53603616	1000	+	.	gene_id "MSTRG.34801"; transcript_id "MSTRG.34801.9"; exon_number "1";
19	StringTie	exon	53622813	53622895	1000	+	.	gene_id "MSTRG.34801"; transcript_id "MSTRG.34801.9"; exon_number "2";
19	StringTie	exon	53624016	53624080	1000	+	.	gene_id "MSTRG.34801"; transcript_id "MSTRG.34801.9"; exon_number "3";
19	StringTie	exon	53627561	53627627	1000	+	.	gene_id "MSTRG.34801"; transcript_id "MSTRG.34801.9"; exon_number "4";
19	StringTie	exon	53627901	53628019	1000	+	.	gene_id "MSTRG.34801"; transcript_id "MSTRG.34801.9"; exon_number "5";
19	StringTie	exon	53628308	53628388	1000	+	.	gene_id "MSTRG.34801"; transcript_id "MSTRG.34801.9"; exon_number "6";
19	StringTie	exon	53630207	53630319	1000	+	.	gene_id "MSTRG.34801"; transcript_id "MSTRG.34801.9"; exon_number "7";
19	StringTie	exon	53631089	53631237	1000	+	.	gene_id "MSTRG.34801"; transcript_id "MSTRG.34801.9"; exon_number "8";
19	StringTie	exon	53631630	53631741	1000	+	.	gene_id "MSTRG.34801"; transcript_id "MSTRG.34801.9"; exon_number "9";
19	StringTie	exon	53636906	53636982	1000	+	.	gene_id "MSTRG.34801"; transcript_id "MSTRG.34801.9"; exon_number "10";
19	StringTie	exon	53640705	53640776	1000	+	.	gene_id "MSTRG.34801"; transcript_id "MSTRG.34801.9"; exon_number "11";
19	StringTie	transcript	53603208	53628019	1000	+	.	gene_id "MSTRG.34801"; transcript_id "MSTRG.34801.10";
19	StringTie	exon	53603208	53603616	1000	+	.	gene_id "MSTRG.34801"; transcript_id "MSTRG.34801.10"; exon_number "1";
19	StringTie	exon	53622813	53622895	1000	+	.	gene_id "MSTRG.34801"; transcript_id "MSTRG.34801.10"; exon_number "2";
19	StringTie	exon	53624016	53624080	1000	+	.	gene_id "MSTRG.34801"; transcript_id "MSTRG.34801.10"; exon_number "3";
19	StringTie	exon	53627561	53627627	1000	+	.	gene_id "MSTRG.34801"; transcript_id "MSTRG.34801.10"; exon_number "4";
19	StringTie	exon	53627736	53628019	1000	+	.	gene_id "MSTRG.34801"; transcript_id "MSTRG.34801.10"; exon_number "5";
19	StringTie	transcript	53614209	53628085	1000	+	.	gene_id "MSTRG.34801"; transcript_id "MSTRG.34801.11";
19	StringTie	exon	53614209	53614588	1000	+	.	gene_id "MSTRG.34801"; transcript_id "MSTRG.34801.11"; exon_number "1";
19	StringTie	exon	53622813	53622895	1000	+	.	gene_id "MSTRG.34801"; transcript_id "MSTRG.34801.11"; exon_number "2";
19	StringTie	exon	53624016	53624080	1000	+	.	gene_id "MSTRG.34801"; transcript_id "MSTRG.34801.11"; exon_number "3";
19	StringTie	exon	53627561	53627627	1000	+	.	gene_id "MSTRG.34801"; transcript_id "MSTRG.34801.11"; exon_number "4";
19	StringTie	exon	53627901	53628085	1000	+	.	gene_id "MSTRG.34801"; transcript_id "MSTRG.34801.11"; exon_number "5";
19	StringTie	transcript	53614211	53631788	1000	+	.	gene_id "MSTRG.34801"; transcript_id "MSTRG.34801.12";
19	StringTie	exon	53614211	53614588	1000	+	.	gene_id "MSTRG.34801"; transcript_id "MSTRG.34801.12"; exon_number "1";
19	StringTie	exon	53622813	53622895	1000	+	.	gene_id "MSTRG.34801"; transcript_id "MSTRG.34801.12"; exon_number "2";
19	StringTie	exon	53624016	53624080	1000	+	.	gene_id "MSTRG.34801"; transcript_id "MSTRG.34801.12"; exon_number "3";
19	StringTie	exon	53630207	53630319	1000	+	.	gene_id "MSTRG.34801"; transcript_id "MSTRG.34801.12"; exon_number "4";
19	StringTie	exon	53631089	53631237	1000	+	.	gene_id "MSTRG.34801"; transcript_id "MSTRG.34801.12"; exon_number "5";
19	StringTie	exon	53631630	53631788	1000	+	.	gene_id "MSTRG.34801"; transcript_id "MSTRG.34801.12"; exon_number "6";
19	StringTie	transcript	53615314	53628019	1000	+	.	gene_id "MSTRG.34801"; transcript_id "MSTRG.34801.13";
19	StringTie	exon	53615314	53615575	1000	+	.	gene_id "MSTRG.34801"; transcript_id "MSTRG.34801.13"; exon_number "1";
19	StringTie	exon	53622813	53622895	1000	+	.	gene_id "MSTRG.34801"; transcript_id "MSTRG.34801.13"; exon_number "2";
19	StringTie	exon	53624016	53624080	1000	+	.	gene_id "MSTRG.34801"; transcript_id "MSTRG.34801.13"; exon_number "3";
19	StringTie	exon	53627561	53627627	1000	+	.	gene_id "MSTRG.34801"; transcript_id "MSTRG.34801.13"; exon_number "4";
19	StringTie	exon	53627901	53628019	1000	+	.	gene_id "MSTRG.34801"; transcript_id "MSTRG.34801.13"; exon_number "5";
19	StringTie	transcript	53615314	53628019	1000	+	.	gene_id "MSTRG.34801"; transcript_id "MSTRG.34801.14";
19	StringTie	exon	53615314	53615594	1000	+	.	gene_id "MSTRG.34801"; transcript_id "MSTRG.34801.14"; exon_number "1";
19	StringTie	exon	53622813	53622895	1000	+	.	gene_id "MSTRG.34801"; transcript_id "MSTRG.34801.14"; exon_number "2";
19	StringTie	exon	53624016	53624080	1000	+	.	gene_id "MSTRG.34801"; transcript_id "MSTRG.34801.14"; exon_number "3";
19	StringTie	exon	53627561	53627627	1000	+	.	gene_id "MSTRG.34801"; transcript_id "MSTRG.34801.14"; exon_number "4";
19	StringTie	exon	53627901	53628019	1000	+	.	gene_id "MSTRG.34801"; transcript_id "MSTRG.34801.14"; exon_number "5";
19	StringTie	transcript	53643806	53644304	1000	+	.	gene_id "MSTRG.34803"; transcript_id "MSTRG.34803.1";
19	StringTie	exon	53643806	53644304	1000	+	.	gene_id "MSTRG.34803"; transcript_id "MSTRG.34803.1"; exon_number "1";
19	StringTie	transcript	53645080	53645554	1000	+	.	gene_id "MSTRG.34804"; transcript_id "MSTRG.34804.1";
19	StringTie	exon	53645080	53645554	1000	+	.	gene_id "MSTRG.34804"; transcript_id "MSTRG.34804.1"; exon_number "1";
19	StringTie	transcript	53693561	53698130	1000	+	.	gene_id "MSTRG.34805"; transcript_id "MSTRG.34805.1";
19	StringTie	exon	53693561	53693695	1000	+	.	gene_id "MSTRG.34805"; transcript_id "MSTRG.34805.1"; exon_number "1";
19	StringTie	exon	53694608	53694969	1000	+	.	gene_id "MSTRG.34805"; transcript_id "MSTRG.34805.1"; exon_number "2";
19	StringTie	exon	53696730	53696923	1000	+	.	gene_id "MSTRG.34805"; transcript_id "MSTRG.34805.1"; exon_number "3";
19	StringTie	exon	53697705	53697897	1000	+	.	gene_id "MSTRG.34805"; transcript_id "MSTRG.34805.1"; exon_number "4";
19	StringTie	exon	53698066	53698130	1000	+	.	gene_id "MSTRG.34805"; transcript_id "MSTRG.34805.1"; exon_number "5";
19	StringTie	transcript	53761871	53764212	1000	+	.	gene_id "MSTRG.34806"; transcript_id "MSTRG.34806.1";
19	StringTie	exon	53761871	53762243	1000	+	.	gene_id "MSTRG.34806"; transcript_id "MSTRG.34806.1"; exon_number "1";
19	StringTie	exon	53763762	53763857	1000	+	.	gene_id "MSTRG.34806"; transcript_id "MSTRG.34806.1"; exon_number "2";
19	StringTie	exon	53763995	53764212	1000	+	.	gene_id "MSTRG.34806"; transcript_id "MSTRG.34806.1"; exon_number "3";
19	StringTie	transcript	53795972	53799896	1000	+	.	gene_id "MSTRG.34810"; transcript_id "MSTRG.34810.1";
19	StringTie	exon	53795972	53796318	1000	+	.	gene_id "MSTRG.34810"; transcript_id "MSTRG.34810.1"; exon_number "1";
19	StringTie	exon	53798677	53798810	1000	+	.	gene_id "MSTRG.34810"; transcript_id "MSTRG.34810.1"; exon_number "2";
19	StringTie	exon	53799557	53799896	1000	+	.	gene_id "MSTRG.34810"; transcript_id "MSTRG.34810.1"; exon_number "3";
19	StringTie	transcript	53795972	53799896	1000	+	.	gene_id "MSTRG.34810"; transcript_id "MSTRG.34810.2";
19	StringTie	exon	53795972	53796318	1000	+	.	gene_id "MSTRG.34810"; transcript_id "MSTRG.34810.2"; exon_number "1";
19	StringTie	exon	53798677	53798810	1000	+	.	gene_id "MSTRG.34810"; transcript_id "MSTRG.34810.2"; exon_number "2";
19	StringTie	exon	53799831	53799896	1000	+	.	gene_id "MSTRG.34810"; transcript_id "MSTRG.34810.2"; exon_number "3";
19	StringTie	transcript	53800794	53801266	1000	-	.	gene_id "MSTRG.34811"; transcript_id "MSTRG.34811.1";
19	StringTie	exon	53800794	53801266	1000	-	.	gene_id "MSTRG.34811"; transcript_id "MSTRG.34811.1"; exon_number "1";
19	StringTie	transcript	53805679	53824479	1000	-	.	gene_id "MSTRG.34812"; transcript_id "MSTRG.34812.1";
19	StringTie	exon	53805679	53805827	1000	-	.	gene_id "MSTRG.34812"; transcript_id "MSTRG.34812.1"; exon_number "1";
19	StringTie	exon	53808793	53808971	1000	-	.	gene_id "MSTRG.34812"; transcript_id "MSTRG.34812.1"; exon_number "2";
19	StringTie	exon	53809605	53809794	1000	-	.	gene_id "MSTRG.34812"; transcript_id "MSTRG.34812.1"; exon_number "3";
19	StringTie	exon	53810828	53810927	1000	-	.	gene_id "MSTRG.34812"; transcript_id "MSTRG.34812.1"; exon_number "4";
19	StringTie	exon	53812521	53812598	1000	-	.	gene_id "MSTRG.34812"; transcript_id "MSTRG.34812.1"; exon_number "5";
19	StringTie	exon	53815262	53815451	1000	-	.	gene_id "MSTRG.34812"; transcript_id "MSTRG.34812.1"; exon_number "6";
19	StringTie	exon	53824303	53824479	1000	-	.	gene_id "MSTRG.34812"; transcript_id "MSTRG.34812.1"; exon_number "7";
19	StringTie	transcript	53808885	53824479	1000	-	.	gene_id "MSTRG.34812"; transcript_id "MSTRG.34812.2";
19	StringTie	exon	53808885	53808913	1000	-	.	gene_id "MSTRG.34812"; transcript_id "MSTRG.34812.2"; exon_number "1";
19	StringTie	exon	53809605	53809794	1000	-	.	gene_id "MSTRG.34812"; transcript_id "MSTRG.34812.2"; exon_number "2";
19	StringTie	exon	53810828	53810927	1000	-	.	gene_id "MSTRG.34812"; transcript_id "MSTRG.34812.2"; exon_number "3";
19	StringTie	exon	53812521	53812598	1000	-	.	gene_id "MSTRG.34812"; transcript_id "MSTRG.34812.2"; exon_number "4";
19	StringTie	exon	53815262	53815451	1000	-	.	gene_id "MSTRG.34812"; transcript_id "MSTRG.34812.2"; exon_number "5";
19	StringTie	exon	53824303	53824479	1000	-	.	gene_id "MSTRG.34812"; transcript_id "MSTRG.34812.2"; exon_number "6";
19	StringTie	transcript	53808936	53824479	1000	-	.	gene_id "MSTRG.34812"; transcript_id "MSTRG.34812.3";
19	StringTie	exon	53808936	53808971	1000	-	.	gene_id "MSTRG.34812"; transcript_id "MSTRG.34812.3"; exon_number "1";
19	StringTie	exon	53809605	53809794	1000	-	.	gene_id "MSTRG.34812"; transcript_id "MSTRG.34812.3"; exon_number "2";
19	StringTie	exon	53810828	53810927	1000	-	.	gene_id "MSTRG.34812"; transcript_id "MSTRG.34812.3"; exon_number "3";
19	StringTie	exon	53812521	53812598	1000	-	.	gene_id "MSTRG.34812"; transcript_id "MSTRG.34812.3"; exon_number "4";
19	StringTie	exon	53815262	53815514	1000	-	.	gene_id "MSTRG.34812"; transcript_id "MSTRG.34812.3"; exon_number "5";
19	StringTie	exon	53824303	53824479	1000	-	.	gene_id "MSTRG.34812"; transcript_id "MSTRG.34812.3"; exon_number "6";
19	StringTie	transcript	53809672	53824479	1000	-	.	gene_id "MSTRG.34812"; transcript_id "MSTRG.34812.4";
19	StringTie	exon	53809672	53809767	1000	-	.	gene_id "MSTRG.34812"; transcript_id "MSTRG.34812.4"; exon_number "1";
19	StringTie	exon	53815382	53815451	1000	-	.	gene_id "MSTRG.34812"; transcript_id "MSTRG.34812.4"; exon_number "2";
19	StringTie	exon	53824303	53824479	1000	-	.	gene_id "MSTRG.34812"; transcript_id "MSTRG.34812.4"; exon_number "3";
19	StringTie	transcript	53839398	53840351	1000	+	.	gene_id "MSTRG.34813"; transcript_id "MSTRG.34813.1";
19	StringTie	exon	53839398	53839499	1000	+	.	gene_id "MSTRG.34813"; transcript_id "MSTRG.34813.1"; exon_number "1";
19	StringTie	exon	53840078	53840351	1000	+	.	gene_id "MSTRG.34813"; transcript_id "MSTRG.34813.1"; exon_number "2";
19	StringTie	transcript	53844842	53845563	1000	-	.	gene_id "MSTRG.34815"; transcript_id "MSTRG.34815.1";
19	StringTie	exon	53844842	53845563	1000	-	.	gene_id "MSTRG.34815"; transcript_id "MSTRG.34815.1"; exon_number "1";
19	StringTie	transcript	53850285	53853730	1000	-	.	gene_id "MSTRG.34817"; transcript_id "MSTRG.34817.1";
19	StringTie	exon	53850285	53850615	1000	-	.	gene_id "MSTRG.34817"; transcript_id "MSTRG.34817.1"; exon_number "1";
19	StringTie	exon	53853673	53853730	1000	-	.	gene_id "MSTRG.34817"; transcript_id "MSTRG.34817.1"; exon_number "2";
19	StringTie	transcript	53854794	53855346	1000	-	.	gene_id "MSTRG.34818"; transcript_id "MSTRG.34818.1";
19	StringTie	exon	53854794	53855346	1000	-	.	gene_id "MSTRG.34818"; transcript_id "MSTRG.34818.1"; exon_number "1";
19	StringTie	transcript	53856624	53918816	1000	-	.	gene_id "MSTRG.34819"; transcript_id "MSTRG.34819.1";
19	StringTie	exon	53856624	53856893	1000	-	.	gene_id "MSTRG.34819"; transcript_id "MSTRG.34819.1"; exon_number "1";
19	StringTie	exon	53918734	53918816	1000	-	.	gene_id "MSTRG.34819"; transcript_id "MSTRG.34819.1"; exon_number "2";
19	StringTie	transcript	53862465	53918816	1000	-	.	gene_id "MSTRG.34819"; transcript_id "MSTRG.34819.2";
19	StringTie	exon	53862465	53862734	1000	-	.	gene_id "MSTRG.34819"; transcript_id "MSTRG.34819.2"; exon_number "1";
19	StringTie	exon	53918734	53918816	1000	-	.	gene_id "MSTRG.34819"; transcript_id "MSTRG.34819.2"; exon_number "2";
19	StringTie	transcript	53888662	53918816	1000	-	.	gene_id "MSTRG.34819"; transcript_id "MSTRG.34819.3";
19	StringTie	exon	53888662	53888760	1000	-	.	gene_id "MSTRG.34819"; transcript_id "MSTRG.34819.3"; exon_number "1";
19	StringTie	exon	53918734	53918816	1000	-	.	gene_id "MSTRG.34819"; transcript_id "MSTRG.34819.3"; exon_number "2";
19	StringTie	transcript	53863681	53863973	1000	+	.	gene_id "MSTRG.34820"; transcript_id "MSTRG.34820.1";
19	StringTie	exon	53863681	53863973	1000	+	.	gene_id "MSTRG.34820"; transcript_id "MSTRG.34820.1"; exon_number "1";
19	StringTie	transcript	53899051	53899457	1000	-	.	gene_id "MSTRG.34822"; transcript_id "MSTRG.34822.1";
19	StringTie	exon	53899051	53899457	1000	-	.	gene_id "MSTRG.34822"; transcript_id "MSTRG.34822.1"; exon_number "1";
19	StringTie	transcript	53905753	53908305	1000	+	.	gene_id "MSTRG.34823"; transcript_id "MSTRG.34823.1";
19	StringTie	exon	53905753	53905854	1000	+	.	gene_id "MSTRG.34823"; transcript_id "MSTRG.34823.1"; exon_number "1";
19	StringTie	exon	53908261	53908305	1000	+	.	gene_id "MSTRG.34823"; transcript_id "MSTRG.34823.1"; exon_number "2";
19	StringTie	transcript	53918886	53924898	1000	+	.	gene_id "MSTRG.34825"; transcript_id "MSTRG.34825.1";
19	StringTie	exon	53918886	53919208	1000	+	.	gene_id "MSTRG.34825"; transcript_id "MSTRG.34825.1"; exon_number "1";
19	StringTie	exon	53920801	53920884	1000	+	.	gene_id "MSTRG.34825"; transcript_id "MSTRG.34825.1"; exon_number "2";
19	StringTie	exon	53921590	53921678	1000	+	.	gene_id "MSTRG.34825"; transcript_id "MSTRG.34825.1"; exon_number "3";
19	StringTie	exon	53922115	53922300	1000	+	.	gene_id "MSTRG.34825"; transcript_id "MSTRG.34825.1"; exon_number "4";
19	StringTie	exon	53922964	53923101	1000	+	.	gene_id "MSTRG.34825"; transcript_id "MSTRG.34825.1"; exon_number "5";
19	StringTie	exon	53924457	53924561	1000	+	.	gene_id "MSTRG.34825"; transcript_id "MSTRG.34825.1"; exon_number "6";
19	StringTie	exon	53924683	53924898	1000	+	.	gene_id "MSTRG.34825"; transcript_id "MSTRG.34825.1"; exon_number "7";
19	StringTie	transcript	53918887	53922300	1000	+	.	gene_id "MSTRG.34825"; transcript_id "MSTRG.34825.2";
19	StringTie	exon	53918887	53919208	1000	+	.	gene_id "MSTRG.34825"; transcript_id "MSTRG.34825.2"; exon_number "1";
19	StringTie	exon	53920801	53921219	1000	+	.	gene_id "MSTRG.34825"; transcript_id "MSTRG.34825.2"; exon_number "2";
19	StringTie	exon	53921590	53921678	1000	+	.	gene_id "MSTRG.34825"; transcript_id "MSTRG.34825.2"; exon_number "3";
19	StringTie	exon	53922115	53922300	1000	+	.	gene_id "MSTRG.34825"; transcript_id "MSTRG.34825.2"; exon_number "4";
19	StringTie	transcript	53918887	53922247	1000	+	.	gene_id "MSTRG.34825"; transcript_id "MSTRG.34825.3";
19	StringTie	exon	53918887	53919208	1000	+	.	gene_id "MSTRG.34825"; transcript_id "MSTRG.34825.3"; exon_number "1";
19	StringTie	exon	53922115	53922247	1000	+	.	gene_id "MSTRG.34825"; transcript_id "MSTRG.34825.3"; exon_number "2";
19	StringTie	transcript	53918898	53922247	1000	+	.	gene_id "MSTRG.34825"; transcript_id "MSTRG.34825.4";
19	StringTie	exon	53918898	53919208	1000	+	.	gene_id "MSTRG.34825"; transcript_id "MSTRG.34825.4"; exon_number "1";
19	StringTie	exon	53920801	53920884	1000	+	.	gene_id "MSTRG.34825"; transcript_id "MSTRG.34825.4"; exon_number "2";
19	StringTie	exon	53922115	53922247	1000	+	.	gene_id "MSTRG.34825"; transcript_id "MSTRG.34825.4"; exon_number "3";
19	StringTie	transcript	53918898	53924330	1000	+	.	gene_id "MSTRG.34825"; transcript_id "MSTRG.34825.5";
19	StringTie	exon	53918898	53919208	1000	+	.	gene_id "MSTRG.34825"; transcript_id "MSTRG.34825.5"; exon_number "1";
19	StringTie	exon	53922964	53923101	1000	+	.	gene_id "MSTRG.34825"; transcript_id "MSTRG.34825.5"; exon_number "2";
19	StringTie	exon	53924230	53924330	1000	+	.	gene_id "MSTRG.34825"; transcript_id "MSTRG.34825.5"; exon_number "3";
19	StringTie	transcript	53933503	53933665	1000	+	.	gene_id "MSTRG.34827"; transcript_id "MSTRG.34827.1";
19	StringTie	exon	53933503	53933665	1000	+	.	gene_id "MSTRG.34827"; transcript_id "MSTRG.34827.1"; exon_number "1";
19	StringTie	transcript	53941230	53947999	1000	-	.	gene_id "MSTRG.34830"; transcript_id "MSTRG.34830.1";
19	StringTie	exon	53941230	53941923	1000	-	.	gene_id "MSTRG.34830"; transcript_id "MSTRG.34830.1"; exon_number "1";
19	StringTie	exon	53945728	53945845	1000	-	.	gene_id "MSTRG.34830"; transcript_id "MSTRG.34830.1"; exon_number "2";
19	StringTie	exon	53947336	53947445	1000	-	.	gene_id "MSTRG.34830"; transcript_id "MSTRG.34830.1"; exon_number "3";
19	StringTie	exon	53947780	53947999	1000	-	.	gene_id "MSTRG.34830"; transcript_id "MSTRG.34830.1"; exon_number "4";
19	StringTie	transcript	53941256	53947999	1000	-	.	gene_id "MSTRG.34830"; transcript_id "MSTRG.34830.2";
19	StringTie	exon	53941256	53941923	1000	-	.	gene_id "MSTRG.34830"; transcript_id "MSTRG.34830.2"; exon_number "1";
19	StringTie	exon	53945728	53945845	1000	-	.	gene_id "MSTRG.34830"; transcript_id "MSTRG.34830.2"; exon_number "2";
19	StringTie	exon	53947780	53947999	1000	-	.	gene_id "MSTRG.34830"; transcript_id "MSTRG.34830.2"; exon_number "3";
19	StringTie	transcript	53941543	53947999	1000	-	.	gene_id "MSTRG.34830"; transcript_id "MSTRG.34830.3";
19	StringTie	exon	53941543	53941923	1000	-	.	gene_id "MSTRG.34830"; transcript_id "MSTRG.34830.3"; exon_number "1";
19	StringTie	exon	53945728	53945845	1000	-	.	gene_id "MSTRG.34830"; transcript_id "MSTRG.34830.3"; exon_number "2";
19	StringTie	exon	53947336	53947445	1000	-	.	gene_id "MSTRG.34830"; transcript_id "MSTRG.34830.3"; exon_number "3";
19	StringTie	exon	53947627	53947999	1000	-	.	gene_id "MSTRG.34830"; transcript_id "MSTRG.34830.3"; exon_number "4";
19	StringTie	transcript	53942382	53947999	1000	-	.	gene_id "MSTRG.34830"; transcript_id "MSTRG.34830.4";
19	StringTie	exon	53942382	53942599	1000	-	.	gene_id "MSTRG.34830"; transcript_id "MSTRG.34830.4"; exon_number "1";
19	StringTie	exon	53945728	53945845	1000	-	.	gene_id "MSTRG.34830"; transcript_id "MSTRG.34830.4"; exon_number "2";
19	StringTie	exon	53947336	53947445	1000	-	.	gene_id "MSTRG.34830"; transcript_id "MSTRG.34830.4"; exon_number "3";
19	StringTie	exon	53947780	53947999	1000	-	.	gene_id "MSTRG.34830"; transcript_id "MSTRG.34830.4"; exon_number "4";
19	StringTie	transcript	53960628	53977630	1000	-	.	gene_id "MSTRG.34832"; transcript_id "MSTRG.34832.1";
19	StringTie	exon	53960628	53960769	1000	-	.	gene_id "MSTRG.34832"; transcript_id "MSTRG.34832.1"; exon_number "1";
19	StringTie	exon	53963043	53963091	1000	-	.	gene_id "MSTRG.34832"; transcript_id "MSTRG.34832.1"; exon_number "2";
19	StringTie	exon	53963173	53963277	1000	-	.	gene_id "MSTRG.34832"; transcript_id "MSTRG.34832.1"; exon_number "3";
19	StringTie	exon	53975464	53975554	1000	-	.	gene_id "MSTRG.34832"; transcript_id "MSTRG.34832.1"; exon_number "4";
19	StringTie	exon	53977391	53977630	1000	-	.	gene_id "MSTRG.34832"; transcript_id "MSTRG.34832.1"; exon_number "5";
19	StringTie	transcript	53960628	53977630	1000	-	.	gene_id "MSTRG.34832"; transcript_id "MSTRG.34832.2";
19	StringTie	exon	53960628	53960769	1000	-	.	gene_id "MSTRG.34832"; transcript_id "MSTRG.34832.2"; exon_number "1";
19	StringTie	exon	53960879	53960957	1000	-	.	gene_id "MSTRG.34832"; transcript_id "MSTRG.34832.2"; exon_number "2";
19	StringTie	exon	53961209	53961306	1000	-	.	gene_id "MSTRG.34832"; transcript_id "MSTRG.34832.2"; exon_number "3";
19	StringTie	exon	53961493	53961565	1000	-	.	gene_id "MSTRG.34832"; transcript_id "MSTRG.34832.2"; exon_number "4";
19	StringTie	exon	53961659	53961744	1000	-	.	gene_id "MSTRG.34832"; transcript_id "MSTRG.34832.2"; exon_number "5";
19	StringTie	exon	53963043	53963091	1000	-	.	gene_id "MSTRG.34832"; transcript_id "MSTRG.34832.2"; exon_number "6";
19	StringTie	exon	53963173	53963277	1000	-	.	gene_id "MSTRG.34832"; transcript_id "MSTRG.34832.2"; exon_number "7";
19	StringTie	exon	53975464	53975554	1000	-	.	gene_id "MSTRG.34832"; transcript_id "MSTRG.34832.2"; exon_number "8";
19	StringTie	exon	53977391	53977630	1000	-	.	gene_id "MSTRG.34832"; transcript_id "MSTRG.34832.2"; exon_number "9";
19	StringTie	transcript	53960713	53977630	1000	-	.	gene_id "MSTRG.34832"; transcript_id "MSTRG.34832.3";
19	StringTie	exon	53960713	53960769	1000	-	.	gene_id "MSTRG.34832"; transcript_id "MSTRG.34832.3"; exon_number "1";
19	StringTie	exon	53960879	53960957	1000	-	.	gene_id "MSTRG.34832"; transcript_id "MSTRG.34832.3"; exon_number "2";
19	StringTie	exon	53963043	53963091	1000	-	.	gene_id "MSTRG.34832"; transcript_id "MSTRG.34832.3"; exon_number "3";
19	StringTie	exon	53963173	53963277	1000	-	.	gene_id "MSTRG.34832"; transcript_id "MSTRG.34832.3"; exon_number "4";
19	StringTie	exon	53975464	53975554	1000	-	.	gene_id "MSTRG.34832"; transcript_id "MSTRG.34832.3"; exon_number "5";
19	StringTie	exon	53977391	53977630	1000	-	.	gene_id "MSTRG.34832"; transcript_id "MSTRG.34832.3"; exon_number "6";
19	StringTie	transcript	53960726	53977630	1000	-	.	gene_id "MSTRG.34832"; transcript_id "MSTRG.34832.4";
19	StringTie	exon	53960726	53960769	1000	-	.	gene_id "MSTRG.34832"; transcript_id "MSTRG.34832.4"; exon_number "1";
19	StringTie	exon	53960879	53960957	1000	-	.	gene_id "MSTRG.34832"; transcript_id "MSTRG.34832.4"; exon_number "2";
19	StringTie	exon	53962881	53963091	1000	-	.	gene_id "MSTRG.34832"; transcript_id "MSTRG.34832.4"; exon_number "3";
19	StringTie	exon	53963173	53963277	1000	-	.	gene_id "MSTRG.34832"; transcript_id "MSTRG.34832.4"; exon_number "4";
19	StringTie	exon	53975464	53975554	1000	-	.	gene_id "MSTRG.34832"; transcript_id "MSTRG.34832.4"; exon_number "5";
19	StringTie	exon	53977391	53977630	1000	-	.	gene_id "MSTRG.34832"; transcript_id "MSTRG.34832.4"; exon_number "6";
19	StringTie	transcript	53960727	53977630	1000	-	.	gene_id "MSTRG.34832"; transcript_id "MSTRG.34832.5";
19	StringTie	exon	53960727	53960769	1000	-	.	gene_id "MSTRG.34832"; transcript_id "MSTRG.34832.5"; exon_number "1";
19	StringTie	exon	53963043	53963091	1000	-	.	gene_id "MSTRG.34832"; transcript_id "MSTRG.34832.5"; exon_number "2";
19	StringTie	exon	53963173	53963281	1000	-	.	gene_id "MSTRG.34832"; transcript_id "MSTRG.34832.5"; exon_number "3";
19	StringTie	exon	53975464	53975554	1000	-	.	gene_id "MSTRG.34832"; transcript_id "MSTRG.34832.5"; exon_number "4";
19	StringTie	exon	53977391	53977630	1000	-	.	gene_id "MSTRG.34832"; transcript_id "MSTRG.34832.5"; exon_number "5";
19	StringTie	transcript	53961506	53977630	1000	-	.	gene_id "MSTRG.34832"; transcript_id "MSTRG.34832.7";
19	StringTie	exon	53961506	53961565	1000	-	.	gene_id "MSTRG.34832"; transcript_id "MSTRG.34832.7"; exon_number "1";
19	StringTie	exon	53961659	53961744	1000	-	.	gene_id "MSTRG.34832"; transcript_id "MSTRG.34832.7"; exon_number "2";
19	StringTie	exon	53963043	53963091	1000	-	.	gene_id "MSTRG.34832"; transcript_id "MSTRG.34832.7"; exon_number "3";
19	StringTie	exon	53963173	53963281	1000	-	.	gene_id "MSTRG.34832"; transcript_id "MSTRG.34832.7"; exon_number "4";
19	StringTie	exon	53975464	53975554	1000	-	.	gene_id "MSTRG.34832"; transcript_id "MSTRG.34832.7"; exon_number "5";
19	StringTie	exon	53977391	53977630	1000	-	.	gene_id "MSTRG.34832"; transcript_id "MSTRG.34832.7"; exon_number "6";
19	StringTie	transcript	53977712	53990529	1000	+	.	gene_id "MSTRG.34833"; transcript_id "MSTRG.34833.1";
19	StringTie	exon	53977712	53977920	1000	+	.	gene_id "MSTRG.34833"; transcript_id "MSTRG.34833.1"; exon_number "1";
19	StringTie	exon	53978034	53978065	1000	+	.	gene_id "MSTRG.34833"; transcript_id "MSTRG.34833.1"; exon_number "2";
19	StringTie	exon	53979112	53979222	1000	+	.	gene_id "MSTRG.34833"; transcript_id "MSTRG.34833.1"; exon_number "3";
19	StringTie	exon	53982088	53982181	1000	+	.	gene_id "MSTRG.34833"; transcript_id "MSTRG.34833.1"; exon_number "4";
19	StringTie	exon	53989483	53989572	1000	+	.	gene_id "MSTRG.34833"; transcript_id "MSTRG.34833.1"; exon_number "5";
19	StringTie	exon	53989868	53989987	1000	+	.	gene_id "MSTRG.34833"; transcript_id "MSTRG.34833.1"; exon_number "6";
19	StringTie	exon	53990233	53990529	1000	+	.	gene_id "MSTRG.34833"; transcript_id "MSTRG.34833.1"; exon_number "7";
19	StringTie	transcript	53977725	53982687	1000	+	.	gene_id "MSTRG.34833"; transcript_id "MSTRG.34833.2";
19	StringTie	exon	53977725	53977920	1000	+	.	gene_id "MSTRG.34833"; transcript_id "MSTRG.34833.2"; exon_number "1";
19	StringTie	exon	53978034	53978065	1000	+	.	gene_id "MSTRG.34833"; transcript_id "MSTRG.34833.2"; exon_number "2";
19	StringTie	exon	53979112	53979222	1000	+	.	gene_id "MSTRG.34833"; transcript_id "MSTRG.34833.2"; exon_number "3";
19	StringTie	exon	53982088	53982181	1000	+	.	gene_id "MSTRG.34833"; transcript_id "MSTRG.34833.2"; exon_number "4";
19	StringTie	exon	53982429	53982687	1000	+	.	gene_id "MSTRG.34833"; transcript_id "MSTRG.34833.2"; exon_number "5";
19	StringTie	transcript	53992486	53996030	1000	-	.	gene_id "MSTRG.34835"; transcript_id "MSTRG.34835.1";
19	StringTie	exon	53992486	53993203	1000	-	.	gene_id "MSTRG.34835"; transcript_id "MSTRG.34835.1"; exon_number "1";
19	StringTie	exon	53993294	53993433	1000	-	.	gene_id "MSTRG.34835"; transcript_id "MSTRG.34835.1"; exon_number "2";
19	StringTie	exon	53993780	53994017	1000	-	.	gene_id "MSTRG.34835"; transcript_id "MSTRG.34835.1"; exon_number "3";
19	StringTie	exon	53995864	53996030	1000	-	.	gene_id "MSTRG.34835"; transcript_id "MSTRG.34835.1"; exon_number "4";
19	StringTie	transcript	53993087	53996030	1000	-	.	gene_id "MSTRG.34835"; transcript_id "MSTRG.34835.2";
19	StringTie	exon	53993087	53993183	1000	-	.	gene_id "MSTRG.34835"; transcript_id "MSTRG.34835.2"; exon_number "1";
19	StringTie	exon	53993875	53994017	1000	-	.	gene_id "MSTRG.34835"; transcript_id "MSTRG.34835.2"; exon_number "2";
19	StringTie	exon	53995864	53996030	1000	-	.	gene_id "MSTRG.34835"; transcript_id "MSTRG.34835.2"; exon_number "3";
19	StringTie	transcript	53996221	53996887	1000	-	.	gene_id "MSTRG.34836"; transcript_id "MSTRG.34836.1";
19	StringTie	exon	53996221	53996275	1000	-	.	gene_id "MSTRG.34836"; transcript_id "MSTRG.34836.1"; exon_number "1";
19	StringTie	exon	53996672	53996887	1000	-	.	gene_id "MSTRG.34836"; transcript_id "MSTRG.34836.1"; exon_number "2";
19	StringTie	transcript	53997030	54003167	1000	+	.	gene_id "MSTRG.34838"; transcript_id "MSTRG.34838.1";
19	StringTie	exon	53997030	53997083	1000	+	.	gene_id "MSTRG.34838"; transcript_id "MSTRG.34838.1"; exon_number "1";
19	StringTie	exon	54001242	54001481	1000	+	.	gene_id "MSTRG.34838"; transcript_id "MSTRG.34838.1"; exon_number "2";
19	StringTie	exon	54002646	54003167	1000	+	.	gene_id "MSTRG.34838"; transcript_id "MSTRG.34838.1"; exon_number "3";
19	StringTie	transcript	53997034	54003167	1000	+	.	gene_id "MSTRG.34838"; transcript_id "MSTRG.34838.2";
19	StringTie	exon	53997034	53997083	1000	+	.	gene_id "MSTRG.34838"; transcript_id "MSTRG.34838.2"; exon_number "1";
19	StringTie	exon	54002646	54003167	1000	+	.	gene_id "MSTRG.34838"; transcript_id "MSTRG.34838.2"; exon_number "2";
19	StringTie	transcript	53997038	54001422	1000	+	.	gene_id "MSTRG.34838"; transcript_id "MSTRG.34838.3";
19	StringTie	exon	53997038	53997083	1000	+	.	gene_id "MSTRG.34838"; transcript_id "MSTRG.34838.3"; exon_number "1";
19	StringTie	exon	54000514	54000726	1000	+	.	gene_id "MSTRG.34838"; transcript_id "MSTRG.34838.3"; exon_number "2";
19	StringTie	exon	54001242	54001422	1000	+	.	gene_id "MSTRG.34838"; transcript_id "MSTRG.34838.3"; exon_number "3";
19	StringTie	transcript	54008829	54009915	1000	+	.	gene_id "MSTRG.34841"; transcript_id "MSTRG.34841.1";
19	StringTie	exon	54008829	54008967	1000	+	.	gene_id "MSTRG.34841"; transcript_id "MSTRG.34841.1"; exon_number "1";
19	StringTie	exon	54009269	54009915	1000	+	.	gene_id "MSTRG.34841"; transcript_id "MSTRG.34841.1"; exon_number "2";
19	StringTie	transcript	54019113	54019634	1000	-	.	gene_id "MSTRG.34845"; transcript_id "MSTRG.34845.1";
19	StringTie	exon	54019113	54019634	1000	-	.	gene_id "MSTRG.34845"; transcript_id "MSTRG.34845.1"; exon_number "1";
19	StringTie	transcript	54021082	54024264	1000	-	.	gene_id "MSTRG.34846"; transcript_id "MSTRG.34846.1";
19	StringTie	exon	54021082	54021176	1000	-	.	gene_id "MSTRG.34846"; transcript_id "MSTRG.34846.1"; exon_number "1";
19	StringTie	exon	54023850	54024264	1000	-	.	gene_id "MSTRG.34846"; transcript_id "MSTRG.34846.1"; exon_number "2";
19	StringTie	transcript	54021090	54024264	1000	-	.	gene_id "MSTRG.34846"; transcript_id "MSTRG.34846.2";
19	StringTie	exon	54021090	54021176	1000	-	.	gene_id "MSTRG.34846"; transcript_id "MSTRG.34846.2"; exon_number "1";
19	StringTie	exon	54021707	54021792	1000	-	.	gene_id "MSTRG.34846"; transcript_id "MSTRG.34846.2"; exon_number "2";
19	StringTie	exon	54022091	54022240	1000	-	.	gene_id "MSTRG.34846"; transcript_id "MSTRG.34846.2"; exon_number "3";
19	StringTie	exon	54022618	54022766	1000	-	.	gene_id "MSTRG.34846"; transcript_id "MSTRG.34846.2"; exon_number "4";
19	StringTie	exon	54022975	54023216	1000	-	.	gene_id "MSTRG.34846"; transcript_id "MSTRG.34846.2"; exon_number "5";
19	StringTie	exon	54023850	54024264	1000	-	.	gene_id "MSTRG.34846"; transcript_id "MSTRG.34846.2"; exon_number "6";
19	StringTie	transcript	54021105	54024264	1000	-	.	gene_id "MSTRG.34846"; transcript_id "MSTRG.34846.3";
19	StringTie	exon	54021105	54021176	1000	-	.	gene_id "MSTRG.34846"; transcript_id "MSTRG.34846.3"; exon_number "1";
19	StringTie	exon	54022091	54022240	1000	-	.	gene_id "MSTRG.34846"; transcript_id "MSTRG.34846.3"; exon_number "2";
19	StringTie	exon	54022618	54022766	1000	-	.	gene_id "MSTRG.34846"; transcript_id "MSTRG.34846.3"; exon_number "3";
19	StringTie	exon	54023850	54024264	1000	-	.	gene_id "MSTRG.34846"; transcript_id "MSTRG.34846.3"; exon_number "4";
19	StringTie	transcript	54021107	54024264	1000	-	.	gene_id "MSTRG.34846"; transcript_id "MSTRG.34846.4";
19	StringTie	exon	54021107	54021176	1000	-	.	gene_id "MSTRG.34846"; transcript_id "MSTRG.34846.4"; exon_number "1";
19	StringTie	exon	54022091	54022240	1000	-	.	gene_id "MSTRG.34846"; transcript_id "MSTRG.34846.4"; exon_number "2";
19	StringTie	exon	54022618	54022766	1000	-	.	gene_id "MSTRG.34846"; transcript_id "MSTRG.34846.4"; exon_number "3";
19	StringTie	exon	54022975	54023216	1000	-	.	gene_id "MSTRG.34846"; transcript_id "MSTRG.34846.4"; exon_number "4";
19	StringTie	exon	54023850	54024264	1000	-	.	gene_id "MSTRG.34846"; transcript_id "MSTRG.34846.4"; exon_number "5";
19	StringTie	transcript	54022508	54024264	1000	-	.	gene_id "MSTRG.34846"; transcript_id "MSTRG.34846.5";
19	StringTie	exon	54022508	54022766	1000	-	.	gene_id "MSTRG.34846"; transcript_id "MSTRG.34846.5"; exon_number "1";
19	StringTie	exon	54022975	54023244	1000	-	.	gene_id "MSTRG.34846"; transcript_id "MSTRG.34846.5"; exon_number "2";
19	StringTie	exon	54023850	54024264	1000	-	.	gene_id "MSTRG.34846"; transcript_id "MSTRG.34846.5"; exon_number "3";
19	StringTie	transcript	54025407	54028997	1000	+	.	gene_id "MSTRG.34849"; transcript_id "MSTRG.34849.1";
19	StringTie	exon	54025407	54025667	1000	+	.	gene_id "MSTRG.34849"; transcript_id "MSTRG.34849.1"; exon_number "1";
19	StringTie	exon	54025900	54025995	1000	+	.	gene_id "MSTRG.34849"; transcript_id "MSTRG.34849.1"; exon_number "2";
19	StringTie	exon	54028300	54028441	1000	+	.	gene_id "MSTRG.34849"; transcript_id "MSTRG.34849.1"; exon_number "3";
19	StringTie	exon	54028599	54028738	1000	+	.	gene_id "MSTRG.34849"; transcript_id "MSTRG.34849.1"; exon_number "4";
19	StringTie	exon	54028902	54028997	1000	+	.	gene_id "MSTRG.34849"; transcript_id "MSTRG.34849.1"; exon_number "5";
19	StringTie	transcript	54025413	54031344	1000	+	.	gene_id "MSTRG.34849"; transcript_id "MSTRG.34849.2";
19	StringTie	exon	54025413	54025995	1000	+	.	gene_id "MSTRG.34849"; transcript_id "MSTRG.34849.2"; exon_number "1";
19	StringTie	exon	54028300	54028441	1000	+	.	gene_id "MSTRG.34849"; transcript_id "MSTRG.34849.2"; exon_number "2";
19	StringTie	exon	54028596	54028738	1000	+	.	gene_id "MSTRG.34849"; transcript_id "MSTRG.34849.2"; exon_number "3";
19	StringTie	exon	54028902	54028997	1000	+	.	gene_id "MSTRG.34849"; transcript_id "MSTRG.34849.2"; exon_number "4";
19	StringTie	exon	54029329	54029487	1000	+	.	gene_id "MSTRG.34849"; transcript_id "MSTRG.34849.2"; exon_number "5";
19	StringTie	exon	54031239	54031344	1000	+	.	gene_id "MSTRG.34849"; transcript_id "MSTRG.34849.2"; exon_number "6";
19	StringTie	transcript	54025413	54030348	1000	+	.	gene_id "MSTRG.34849"; transcript_id "MSTRG.34849.3";
19	StringTie	exon	54025413	54025995	1000	+	.	gene_id "MSTRG.34849"; transcript_id "MSTRG.34849.3"; exon_number "1";
19	StringTie	exon	54028300	54028441	1000	+	.	gene_id "MSTRG.34849"; transcript_id "MSTRG.34849.3"; exon_number "2";
19	StringTie	exon	54028599	54028738	1000	+	.	gene_id "MSTRG.34849"; transcript_id "MSTRG.34849.3"; exon_number "3";
19	StringTie	exon	54028902	54028997	1000	+	.	gene_id "MSTRG.34849"; transcript_id "MSTRG.34849.3"; exon_number "4";
19	StringTie	exon	54029329	54029487	1000	+	.	gene_id "MSTRG.34849"; transcript_id "MSTRG.34849.3"; exon_number "5";
19	StringTie	exon	54029802	54030348	1000	+	.	gene_id "MSTRG.34849"; transcript_id "MSTRG.34849.3"; exon_number "6";
19	StringTie	transcript	54025413	54028997	1000	+	.	gene_id "MSTRG.34849"; transcript_id "MSTRG.34849.4";
19	StringTie	exon	54025413	54025667	1000	+	.	gene_id "MSTRG.34849"; transcript_id "MSTRG.34849.4"; exon_number "1";
19	StringTie	exon	54025900	54025995	1000	+	.	gene_id "MSTRG.34849"; transcript_id "MSTRG.34849.4"; exon_number "2";
19	StringTie	exon	54028300	54028441	1000	+	.	gene_id "MSTRG.34849"; transcript_id "MSTRG.34849.4"; exon_number "3";
19	StringTie	exon	54028596	54028738	1000	+	.	gene_id "MSTRG.34849"; transcript_id "MSTRG.34849.4"; exon_number "4";
19	StringTie	exon	54028902	54028997	1000	+	.	gene_id "MSTRG.34849"; transcript_id "MSTRG.34849.4"; exon_number "5";
19	StringTie	transcript	54025425	54029801	1000	+	.	gene_id "MSTRG.34849"; transcript_id "MSTRG.34849.5";
19	StringTie	exon	54025425	54025547	1000	+	.	gene_id "MSTRG.34849"; transcript_id "MSTRG.34849.5"; exon_number "1";
19	StringTie	exon	54025900	54025956	1000	+	.	gene_id "MSTRG.34849"; transcript_id "MSTRG.34849.5"; exon_number "2";
19	StringTie	exon	54028300	54028441	1000	+	.	gene_id "MSTRG.34849"; transcript_id "MSTRG.34849.5"; exon_number "3";
19	StringTie	exon	54028596	54028738	1000	+	.	gene_id "MSTRG.34849"; transcript_id "MSTRG.34849.5"; exon_number "4";
19	StringTie	exon	54028902	54028997	1000	+	.	gene_id "MSTRG.34849"; transcript_id "MSTRG.34849.5"; exon_number "5";
19	StringTie	exon	54029329	54029801	1000	+	.	gene_id "MSTRG.34849"; transcript_id "MSTRG.34849.5"; exon_number "6";
19	StringTie	transcript	54025815	54029402	1000	+	.	gene_id "MSTRG.34849"; transcript_id "MSTRG.34849.6";
19	StringTie	exon	54025815	54025956	1000	+	.	gene_id "MSTRG.34849"; transcript_id "MSTRG.34849.6"; exon_number "1";
19	StringTie	exon	54028300	54028441	1000	+	.	gene_id "MSTRG.34849"; transcript_id "MSTRG.34849.6"; exon_number "2";
19	StringTie	exon	54028599	54028738	1000	+	.	gene_id "MSTRG.34849"; transcript_id "MSTRG.34849.6"; exon_number "3";
19	StringTie	exon	54029329	54029402	1000	+	.	gene_id "MSTRG.34849"; transcript_id "MSTRG.34849.6"; exon_number "4";
19	StringTie	transcript	54031223	54031943	1000	+	.	gene_id "MSTRG.34849"; transcript_id "MSTRG.34849.7";
19	StringTie	exon	54031223	54031344	1000	+	.	gene_id "MSTRG.34849"; transcript_id "MSTRG.34849.7"; exon_number "1";
19	StringTie	exon	54031468	54031561	1000	+	.	gene_id "MSTRG.34849"; transcript_id "MSTRG.34849.7"; exon_number "2";
19	StringTie	exon	54031792	54031943	1000	+	.	gene_id "MSTRG.34849"; transcript_id "MSTRG.34849.7"; exon_number "3";
19	StringTie	transcript	54026721	54028184	1000	-	.	gene_id "MSTRG.34850"; transcript_id "MSTRG.34850.1";
19	StringTie	exon	54026721	54026879	1000	-	.	gene_id "MSTRG.34850"; transcript_id "MSTRG.34850.1"; exon_number "1";
19	StringTie	exon	54027358	54027504	1000	-	.	gene_id "MSTRG.34850"; transcript_id "MSTRG.34850.1"; exon_number "2";
19	StringTie	exon	54028039	54028184	1000	-	.	gene_id "MSTRG.34850"; transcript_id "MSTRG.34850.1"; exon_number "3";
19	StringTie	transcript	54029500	54035157	1000	-	.	gene_id "MSTRG.34851"; transcript_id "MSTRG.34851.1";
19	StringTie	exon	54029500	54029789	1000	-	.	gene_id "MSTRG.34851"; transcript_id "MSTRG.34851.1"; exon_number "1";
19	StringTie	exon	54035062	54035157	1000	-	.	gene_id "MSTRG.34851"; transcript_id "MSTRG.34851.1"; exon_number "2";
19	StringTie	transcript	54033265	54034863	1000	+	.	gene_id "MSTRG.34852"; transcript_id "MSTRG.34852.1";
19	StringTie	exon	54033265	54033312	1000	+	.	gene_id "MSTRG.34852"; transcript_id "MSTRG.34852.1"; exon_number "1";
19	StringTie	exon	54033604	54033768	1000	+	.	gene_id "MSTRG.34852"; transcript_id "MSTRG.34852.1"; exon_number "2";
19	StringTie	exon	54034399	54034863	1000	+	.	gene_id "MSTRG.34852"; transcript_id "MSTRG.34852.1"; exon_number "3";
19	StringTie	transcript	54033266	54043387	1000	+	.	gene_id "MSTRG.34852"; transcript_id "MSTRG.34852.2";
19	StringTie	exon	54033266	54033312	1000	+	.	gene_id "MSTRG.34852"; transcript_id "MSTRG.34852.2"; exon_number "1";
19	StringTie	exon	54033624	54033768	1000	+	.	gene_id "MSTRG.34852"; transcript_id "MSTRG.34852.2"; exon_number "2";
19	StringTie	exon	54034399	54034554	1000	+	.	gene_id "MSTRG.34852"; transcript_id "MSTRG.34852.2"; exon_number "3";
19	StringTie	exon	54034981	54035132	1000	+	.	gene_id "MSTRG.34852"; transcript_id "MSTRG.34852.2"; exon_number "4";
19	StringTie	exon	54035229	54035310	1000	+	.	gene_id "MSTRG.34852"; transcript_id "MSTRG.34852.2"; exon_number "5";
19	StringTie	exon	54035468	54035565	1000	+	.	gene_id "MSTRG.34852"; transcript_id "MSTRG.34852.2"; exon_number "6";
19	StringTie	exon	54037115	54037210	1000	+	.	gene_id "MSTRG.34852"; transcript_id "MSTRG.34852.2"; exon_number "7";
19	StringTie	exon	54037482	54037557	1000	+	.	gene_id "MSTRG.34852"; transcript_id "MSTRG.34852.2"; exon_number "8";
19	StringTie	exon	54038568	54038701	1000	+	.	gene_id "MSTRG.34852"; transcript_id "MSTRG.34852.2"; exon_number "9";
19	StringTie	exon	54038842	54039018	1000	+	.	gene_id "MSTRG.34852"; transcript_id "MSTRG.34852.2"; exon_number "10";
19	StringTie	exon	54039097	54039175	1000	+	.	gene_id "MSTRG.34852"; transcript_id "MSTRG.34852.2"; exon_number "11";
19	StringTie	exon	54042146	54042213	1000	+	.	gene_id "MSTRG.34852"; transcript_id "MSTRG.34852.2"; exon_number "12";
19	StringTie	exon	54043140	54043387	1000	+	.	gene_id "MSTRG.34852"; transcript_id "MSTRG.34852.2"; exon_number "13";
19	StringTie	transcript	54035215	54042213	1000	+	.	gene_id "MSTRG.34852"; transcript_id "MSTRG.34852.3";
19	StringTie	exon	54035215	54035310	1000	+	.	gene_id "MSTRG.34852"; transcript_id "MSTRG.34852.3"; exon_number "1";
19	StringTie	exon	54035468	54035565	1000	+	.	gene_id "MSTRG.34852"; transcript_id "MSTRG.34852.3"; exon_number "2";
19	StringTie	exon	54037115	54037210	1000	+	.	gene_id "MSTRG.34852"; transcript_id "MSTRG.34852.3"; exon_number "3";
19	StringTie	exon	54039097	54039175	1000	+	.	gene_id "MSTRG.34852"; transcript_id "MSTRG.34852.3"; exon_number "4";
19	StringTie	exon	54042146	54042213	1000	+	.	gene_id "MSTRG.34852"; transcript_id "MSTRG.34852.3"; exon_number "5";
19	StringTie	transcript	54035236	54035565	1000	+	.	gene_id "MSTRG.34852"; transcript_id "MSTRG.34852.4";
19	StringTie	exon	54035236	54035289	1000	+	.	gene_id "MSTRG.34852"; transcript_id "MSTRG.34852.4"; exon_number "1";
19	StringTie	exon	54035468	54035565	1000	+	.	gene_id "MSTRG.34852"; transcript_id "MSTRG.34852.4"; exon_number "2";
19	StringTie	transcript	54038157	54038994	1000	+	.	gene_id "MSTRG.34852"; transcript_id "MSTRG.34852.5";
19	StringTie	exon	54038157	54038273	1000	+	.	gene_id "MSTRG.34852"; transcript_id "MSTRG.34852.5"; exon_number "1";
19	StringTie	exon	54038568	54038701	1000	+	.	gene_id "MSTRG.34852"; transcript_id "MSTRG.34852.5"; exon_number "2";
19	StringTie	exon	54038842	54038994	1000	+	.	gene_id "MSTRG.34852"; transcript_id "MSTRG.34852.5"; exon_number "3";
19	StringTie	transcript	54038157	54043387	1000	+	.	gene_id "MSTRG.34852"; transcript_id "MSTRG.34852.6";
19	StringTie	exon	54038157	54038273	1000	+	.	gene_id "MSTRG.34852"; transcript_id "MSTRG.34852.6"; exon_number "1";
19	StringTie	exon	54039097	54039175	1000	+	.	gene_id "MSTRG.34852"; transcript_id "MSTRG.34852.6"; exon_number "2";
19	StringTie	exon	54042146	54042213	1000	+	.	gene_id "MSTRG.34852"; transcript_id "MSTRG.34852.6"; exon_number "3";
19	StringTie	exon	54043140	54043387	1000	+	.	gene_id "MSTRG.34852"; transcript_id "MSTRG.34852.6"; exon_number "4";
19	StringTie	transcript	54041319	54041653	1000	-	.	gene_id "MSTRG.34853"; transcript_id "MSTRG.34853.1";
19	StringTie	exon	54041319	54041653	1000	-	.	gene_id "MSTRG.34853"; transcript_id "MSTRG.34853.1"; exon_number "1";
19	StringTie	transcript	54047523	54048215	1000	+	.	gene_id "MSTRG.34854"; transcript_id "MSTRG.34854.1";
19	StringTie	exon	54047523	54048215	1000	+	.	gene_id "MSTRG.34854"; transcript_id "MSTRG.34854.1"; exon_number "1";
19	StringTie	transcript	54050890	54051387	1000	-	.	gene_id "MSTRG.34855"; transcript_id "MSTRG.34855.1";
19	StringTie	exon	54050890	54051387	1000	-	.	gene_id "MSTRG.34855"; transcript_id "MSTRG.34855.1"; exon_number "1";
19	StringTie	transcript	54052048	54058445	1000	-	.	gene_id "MSTRG.34856"; transcript_id "MSTRG.34856.1";
19	StringTie	exon	54052048	54052132	1000	-	.	gene_id "MSTRG.34856"; transcript_id "MSTRG.34856.1"; exon_number "1";
19	StringTie	exon	54054185	54054324	1000	-	.	gene_id "MSTRG.34856"; transcript_id "MSTRG.34856.1"; exon_number "2";
19	StringTie	exon	54054847	54054917	1000	-	.	gene_id "MSTRG.34856"; transcript_id "MSTRG.34856.1"; exon_number "3";
19	StringTie	exon	54055632	54055826	1000	-	.	gene_id "MSTRG.34856"; transcript_id "MSTRG.34856.1"; exon_number "4";
19	StringTie	exon	54057679	54058445	1000	-	.	gene_id "MSTRG.34856"; transcript_id "MSTRG.34856.1"; exon_number "5";
19	StringTie	transcript	54064677	54074139	1000	-	.	gene_id "MSTRG.34858"; transcript_id "MSTRG.34858.1";
19	StringTie	exon	54064677	54064704	1000	-	.	gene_id "MSTRG.34858"; transcript_id "MSTRG.34858.1"; exon_number "1";
19	StringTie	exon	54067391	54067510	1000	-	.	gene_id "MSTRG.34858"; transcript_id "MSTRG.34858.1"; exon_number "2";
19	StringTie	exon	54069582	54069728	1000	-	.	gene_id "MSTRG.34858"; transcript_id "MSTRG.34858.1"; exon_number "3";
19	StringTie	exon	54072008	54072157	1000	-	.	gene_id "MSTRG.34858"; transcript_id "MSTRG.34858.1"; exon_number "4";
19	StringTie	exon	54073595	54073737	1000	-	.	gene_id "MSTRG.34858"; transcript_id "MSTRG.34858.1"; exon_number "5";
19	StringTie	exon	54074073	54074139	1000	-	.	gene_id "MSTRG.34858"; transcript_id "MSTRG.34858.1"; exon_number "6";
19	StringTie	transcript	54067464	54073737	1000	-	.	gene_id "MSTRG.34858"; transcript_id "MSTRG.34858.2";
19	StringTie	exon	54067464	54067510	1000	-	.	gene_id "MSTRG.34858"; transcript_id "MSTRG.34858.2"; exon_number "1";
19	StringTie	exon	54073595	54073737	1000	-	.	gene_id "MSTRG.34858"; transcript_id "MSTRG.34858.2"; exon_number "2";
19	StringTie	transcript	54072008	54074139	1000	-	.	gene_id "MSTRG.34858"; transcript_id "MSTRG.34858.3";
19	StringTie	exon	54072008	54072181	1000	-	.	gene_id "MSTRG.34858"; transcript_id "MSTRG.34858.3"; exon_number "1";
19	StringTie	exon	54073595	54073737	1000	-	.	gene_id "MSTRG.34858"; transcript_id "MSTRG.34858.3"; exon_number "2";
19	StringTie	exon	54074073	54074139	1000	-	.	gene_id "MSTRG.34858"; transcript_id "MSTRG.34858.3"; exon_number "3";
19	StringTie	transcript	54078948	54079396	1000	-	.	gene_id "MSTRG.34859"; transcript_id "MSTRG.34859.1";
19	StringTie	exon	54078948	54079396	1000	-	.	gene_id "MSTRG.34859"; transcript_id "MSTRG.34859.1"; exon_number "1";
19	StringTie	transcript	54088557	54089278	1000	-	.	gene_id "MSTRG.34862"; transcript_id "MSTRG.34862.1";
19	StringTie	exon	54088557	54089278	1000	-	.	gene_id "MSTRG.34862"; transcript_id "MSTRG.34862.1"; exon_number "1";
19	StringTie	transcript	54091216	54164547	1000	-	.	gene_id "MSTRG.34863"; transcript_id "MSTRG.34863.1";
19	StringTie	exon	54091216	54091270	1000	-	.	gene_id "MSTRG.34863"; transcript_id "MSTRG.34863.1"; exon_number "1";
19	StringTie	exon	54102405	54102731	1000	-	.	gene_id "MSTRG.34863"; transcript_id "MSTRG.34863.1"; exon_number "2";
19	StringTie	exon	54124311	54124332	1000	-	.	gene_id "MSTRG.34863"; transcript_id "MSTRG.34863.1"; exon_number "3";
19	StringTie	exon	54125240	54125339	1000	-	.	gene_id "MSTRG.34863"; transcript_id "MSTRG.34863.1"; exon_number "4";
19	StringTie	exon	54164417	54164547	1000	-	.	gene_id "MSTRG.34863"; transcript_id "MSTRG.34863.1"; exon_number "5";
19	StringTie	transcript	54102613	54166369	1000	-	.	gene_id "MSTRG.34863"; transcript_id "MSTRG.34863.2";
19	StringTie	exon	54102613	54102731	1000	-	.	gene_id "MSTRG.34863"; transcript_id "MSTRG.34863.2"; exon_number "1";
19	StringTie	exon	54124311	54124332	1000	-	.	gene_id "MSTRG.34863"; transcript_id "MSTRG.34863.2"; exon_number "2";
19	StringTie	exon	54125240	54125339	1000	-	.	gene_id "MSTRG.34863"; transcript_id "MSTRG.34863.2"; exon_number "3";
19	StringTie	exon	54165939	54166369	1000	-	.	gene_id "MSTRG.34863"; transcript_id "MSTRG.34863.2"; exon_number "4";
19	StringTie	transcript	54125294	54166369	1000	-	.	gene_id "MSTRG.34863"; transcript_id "MSTRG.34863.3";
19	StringTie	exon	54125294	54125339	1000	-	.	gene_id "MSTRG.34863"; transcript_id "MSTRG.34863.3"; exon_number "1";
19	StringTie	exon	54166158	54166369	1000	-	.	gene_id "MSTRG.34863"; transcript_id "MSTRG.34863.3"; exon_number "2";
19	StringTie	transcript	54138060	54138530	1000	-	.	gene_id "MSTRG.34864"; transcript_id "MSTRG.34864.1";
19	StringTie	exon	54138060	54138530	1000	-	.	gene_id "MSTRG.34864"; transcript_id "MSTRG.34864.1"; exon_number "1";
19	StringTie	transcript	54157076	54157697	1000	-	.	gene_id "MSTRG.34865"; transcript_id "MSTRG.34865.1";
19	StringTie	exon	54157076	54157697	1000	-	.	gene_id "MSTRG.34865"; transcript_id "MSTRG.34865.1"; exon_number "1";
19	StringTie	transcript	54165237	54166456	1000	+	.	gene_id "MSTRG.34866"; transcript_id "MSTRG.34866.1";
19	StringTie	exon	54165237	54165414	1000	+	.	gene_id "MSTRG.34866"; transcript_id "MSTRG.34866.1"; exon_number "1";
19	StringTie	exon	54166005	54166456	1000	+	.	gene_id "MSTRG.34866"; transcript_id "MSTRG.34866.1"; exon_number "2";
19	StringTie	transcript	54230541	54232092	1000	+	.	gene_id "MSTRG.34868"; transcript_id "MSTRG.34868.1";
19	StringTie	exon	54230541	54230695	1000	+	.	gene_id "MSTRG.34868"; transcript_id "MSTRG.34868.1"; exon_number "1";
19	StringTie	exon	54231938	54232092	1000	+	.	gene_id "MSTRG.34868"; transcript_id "MSTRG.34868.1"; exon_number "2";
19	StringTie	transcript	54283708	54284149	1000	-	.	gene_id "MSTRG.34871"; transcript_id "MSTRG.34871.1";
19	StringTie	exon	54283708	54284149	1000	-	.	gene_id "MSTRG.34871"; transcript_id "MSTRG.34871.1"; exon_number "1";
19	StringTie	transcript	54445057	54492545	1000	-	.	gene_id "MSTRG.34873"; transcript_id "MSTRG.34873.2";
19	StringTie	exon	54445057	54445087	1000	-	.	gene_id "MSTRG.34873"; transcript_id "MSTRG.34873.2"; exon_number "1";
19	StringTie	exon	54492356	54492545	1000	-	.	gene_id "MSTRG.34873"; transcript_id "MSTRG.34873.2"; exon_number "2";
19	StringTie	transcript	54491597	54492545	1000	-	.	gene_id "MSTRG.34873"; transcript_id "MSTRG.34873.4";
19	StringTie	exon	54491597	54491707	1000	-	.	gene_id "MSTRG.34873"; transcript_id "MSTRG.34873.4"; exon_number "1";
19	StringTie	exon	54492356	54492545	1000	-	.	gene_id "MSTRG.34873"; transcript_id "MSTRG.34873.4"; exon_number "2";
19	StringTie	transcript	54495244	54497400	1000	+	.	gene_id "MSTRG.34875"; transcript_id "MSTRG.34875.1";
19	StringTie	exon	54495244	54495312	1000	+	.	gene_id "MSTRG.34875"; transcript_id "MSTRG.34875.1"; exon_number "1";
19	StringTie	exon	54497170	54497400	1000	+	.	gene_id "MSTRG.34875"; transcript_id "MSTRG.34875.1"; exon_number "2";
19	StringTie	transcript	54497018	54534880	1000	-	.	gene_id "MSTRG.34876"; transcript_id "MSTRG.34876.1";
19	StringTie	exon	54497018	54498863	1000	-	.	gene_id "MSTRG.34876"; transcript_id "MSTRG.34876.1"; exon_number "1";
19	StringTie	exon	54499956	54500007	1000	-	.	gene_id "MSTRG.34876"; transcript_id "MSTRG.34876.1"; exon_number "2";
19	StringTie	exon	54504369	54504465	1000	-	.	gene_id "MSTRG.34876"; transcript_id "MSTRG.34876.1"; exon_number "3";
19	StringTie	exon	54504753	54504848	1000	-	.	gene_id "MSTRG.34876"; transcript_id "MSTRG.34876.1"; exon_number "4";
19	StringTie	exon	54505625	54505742	1000	-	.	gene_id "MSTRG.34876"; transcript_id "MSTRG.34876.1"; exon_number "5";
19	StringTie	exon	54508180	54508317	1000	-	.	gene_id "MSTRG.34876"; transcript_id "MSTRG.34876.1"; exon_number "6";
19	StringTie	exon	54508651	54508732	1000	-	.	gene_id "MSTRG.34876"; transcript_id "MSTRG.34876.1"; exon_number "7";
19	StringTie	exon	54509090	54509218	1000	-	.	gene_id "MSTRG.34876"; transcript_id "MSTRG.34876.1"; exon_number "8";
19	StringTie	exon	54509862	54510053	1000	-	.	gene_id "MSTRG.34876"; transcript_id "MSTRG.34876.1"; exon_number "9";
19	StringTie	exon	54533852	54534880	1000	-	.	gene_id "MSTRG.34876"; transcript_id "MSTRG.34876.1"; exon_number "10";
19	StringTie	transcript	54497959	54534880	1000	-	.	gene_id "MSTRG.34876"; transcript_id "MSTRG.34876.2";
19	StringTie	exon	54497959	54498863	1000	-	.	gene_id "MSTRG.34876"; transcript_id "MSTRG.34876.2"; exon_number "1";
19	StringTie	exon	54499956	54500007	1000	-	.	gene_id "MSTRG.34876"; transcript_id "MSTRG.34876.2"; exon_number "2";
19	StringTie	exon	54504369	54504465	1000	-	.	gene_id "MSTRG.34876"; transcript_id "MSTRG.34876.2"; exon_number "3";
19	StringTie	exon	54504753	54504848	1000	-	.	gene_id "MSTRG.34876"; transcript_id "MSTRG.34876.2"; exon_number "4";
19	StringTie	exon	54505625	54505742	1000	-	.	gene_id "MSTRG.34876"; transcript_id "MSTRG.34876.2"; exon_number "5";
19	StringTie	exon	54508180	54508317	1000	-	.	gene_id "MSTRG.34876"; transcript_id "MSTRG.34876.2"; exon_number "6";
19	StringTie	exon	54508651	54508732	1000	-	.	gene_id "MSTRG.34876"; transcript_id "MSTRG.34876.2"; exon_number "7";
19	StringTie	exon	54509090	54509218	1000	-	.	gene_id "MSTRG.34876"; transcript_id "MSTRG.34876.2"; exon_number "8";
19	StringTie	exon	54509862	54510053	1000	-	.	gene_id "MSTRG.34876"; transcript_id "MSTRG.34876.2"; exon_number "9";
19	StringTie	exon	54534253	54534287	1000	-	.	gene_id "MSTRG.34876"; transcript_id "MSTRG.34876.2"; exon_number "10";
19	StringTie	exon	54534603	54534880	1000	-	.	gene_id "MSTRG.34876"; transcript_id "MSTRG.34876.2"; exon_number "11";
19	StringTie	transcript	54497959	54505187	1000	-	.	gene_id "MSTRG.34876"; transcript_id "MSTRG.34876.3";
19	StringTie	exon	54497959	54498863	1000	-	.	gene_id "MSTRG.34876"; transcript_id "MSTRG.34876.3"; exon_number "1";
19	StringTie	exon	54499956	54500007	1000	-	.	gene_id "MSTRG.34876"; transcript_id "MSTRG.34876.3"; exon_number "2";
19	StringTie	exon	54504369	54504465	1000	-	.	gene_id "MSTRG.34876"; transcript_id "MSTRG.34876.3"; exon_number "3";
19	StringTie	exon	54504753	54504848	1000	-	.	gene_id "MSTRG.34876"; transcript_id "MSTRG.34876.3"; exon_number "4";
19	StringTie	exon	54505043	54505187	1000	-	.	gene_id "MSTRG.34876"; transcript_id "MSTRG.34876.3"; exon_number "5";
19	StringTie	transcript	54498545	54526482	1000	-	.	gene_id "MSTRG.34876"; transcript_id "MSTRG.34876.5";
19	StringTie	exon	54498545	54498863	1000	-	.	gene_id "MSTRG.34876"; transcript_id "MSTRG.34876.5"; exon_number "1";
19	StringTie	exon	54499956	54500007	1000	-	.	gene_id "MSTRG.34876"; transcript_id "MSTRG.34876.5"; exon_number "2";
19	StringTie	exon	54504369	54504465	1000	-	.	gene_id "MSTRG.34876"; transcript_id "MSTRG.34876.5"; exon_number "3";
19	StringTie	exon	54504753	54504848	1000	-	.	gene_id "MSTRG.34876"; transcript_id "MSTRG.34876.5"; exon_number "4";
19	StringTie	exon	54505625	54505742	1000	-	.	gene_id "MSTRG.34876"; transcript_id "MSTRG.34876.5"; exon_number "5";
19	StringTie	exon	54508180	54508317	1000	-	.	gene_id "MSTRG.34876"; transcript_id "MSTRG.34876.5"; exon_number "6";
19	StringTie	exon	54508651	54508732	1000	-	.	gene_id "MSTRG.34876"; transcript_id "MSTRG.34876.5"; exon_number "7";
19	StringTie	exon	54509090	54509218	1000	-	.	gene_id "MSTRG.34876"; transcript_id "MSTRG.34876.5"; exon_number "8";
19	StringTie	exon	54509862	54510053	1000	-	.	gene_id "MSTRG.34876"; transcript_id "MSTRG.34876.5"; exon_number "9";
19	StringTie	exon	54525898	54526482	1000	-	.	gene_id "MSTRG.34876"; transcript_id "MSTRG.34876.5"; exon_number "10";
19	StringTie	transcript	54498545	54510481	1000	-	.	gene_id "MSTRG.34876"; transcript_id "MSTRG.34876.6";
19	StringTie	exon	54498545	54498863	1000	-	.	gene_id "MSTRG.34876"; transcript_id "MSTRG.34876.6"; exon_number "1";
19	StringTie	exon	54499956	54500007	1000	-	.	gene_id "MSTRG.34876"; transcript_id "MSTRG.34876.6"; exon_number "2";
19	StringTie	exon	54504369	54504465	1000	-	.	gene_id "MSTRG.34876"; transcript_id "MSTRG.34876.6"; exon_number "3";
19	StringTie	exon	54504753	54504848	1000	-	.	gene_id "MSTRG.34876"; transcript_id "MSTRG.34876.6"; exon_number "4";
19	StringTie	exon	54505625	54505742	1000	-	.	gene_id "MSTRG.34876"; transcript_id "MSTRG.34876.6"; exon_number "5";
19	StringTie	exon	54508180	54508317	1000	-	.	gene_id "MSTRG.34876"; transcript_id "MSTRG.34876.6"; exon_number "6";
19	StringTie	exon	54508651	54508732	1000	-	.	gene_id "MSTRG.34876"; transcript_id "MSTRG.34876.6"; exon_number "7";
19	StringTie	exon	54509090	54509218	1000	-	.	gene_id "MSTRG.34876"; transcript_id "MSTRG.34876.6"; exon_number "8";
19	StringTie	exon	54509862	54510053	1000	-	.	gene_id "MSTRG.34876"; transcript_id "MSTRG.34876.6"; exon_number "9";
19	StringTie	exon	54510312	54510481	1000	-	.	gene_id "MSTRG.34876"; transcript_id "MSTRG.34876.6"; exon_number "10";
19	StringTie	transcript	54498545	54526482	1000	-	.	gene_id "MSTRG.34876"; transcript_id "MSTRG.34876.7";
19	StringTie	exon	54498545	54498863	1000	-	.	gene_id "MSTRG.34876"; transcript_id "MSTRG.34876.7"; exon_number "1";
19	StringTie	exon	54499956	54500007	1000	-	.	gene_id "MSTRG.34876"; transcript_id "MSTRG.34876.7"; exon_number "2";
19	StringTie	exon	54504369	54504465	1000	-	.	gene_id "MSTRG.34876"; transcript_id "MSTRG.34876.7"; exon_number "3";
19	StringTie	exon	54504753	54504848	1000	-	.	gene_id "MSTRG.34876"; transcript_id "MSTRG.34876.7"; exon_number "4";
19	StringTie	exon	54505625	54505742	1000	-	.	gene_id "MSTRG.34876"; transcript_id "MSTRG.34876.7"; exon_number "5";
19	StringTie	exon	54508180	54508317	1000	-	.	gene_id "MSTRG.34876"; transcript_id "MSTRG.34876.7"; exon_number "6";
19	StringTie	exon	54508651	54508732	1000	-	.	gene_id "MSTRG.34876"; transcript_id "MSTRG.34876.7"; exon_number "7";
19	StringTie	exon	54509090	54509218	1000	-	.	gene_id "MSTRG.34876"; transcript_id "MSTRG.34876.7"; exon_number "8";
19	StringTie	exon	54509862	54510053	1000	-	.	gene_id "MSTRG.34876"; transcript_id "MSTRG.34876.7"; exon_number "9";
19	StringTie	exon	54526374	54526482	1000	-	.	gene_id "MSTRG.34876"; transcript_id "MSTRG.34876.7"; exon_number "10";
19	StringTie	transcript	54505673	54521961	1000	-	.	gene_id "MSTRG.34876"; transcript_id "MSTRG.34876.8";
19	StringTie	exon	54505673	54505742	1000	-	.	gene_id "MSTRG.34876"; transcript_id "MSTRG.34876.8"; exon_number "1";
19	StringTie	exon	54508180	54508317	1000	-	.	gene_id "MSTRG.34876"; transcript_id "MSTRG.34876.8"; exon_number "2";
19	StringTie	exon	54508651	54508732	1000	-	.	gene_id "MSTRG.34876"; transcript_id "MSTRG.34876.8"; exon_number "3";
19	StringTie	exon	54509090	54509218	1000	-	.	gene_id "MSTRG.34876"; transcript_id "MSTRG.34876.8"; exon_number "4";
19	StringTie	exon	54509862	54510053	1000	-	.	gene_id "MSTRG.34876"; transcript_id "MSTRG.34876.8"; exon_number "5";
19	StringTie	exon	54521815	54521961	1000	-	.	gene_id "MSTRG.34876"; transcript_id "MSTRG.34876.8"; exon_number "6";
19	StringTie	transcript	54508108	54676514	1000	-	.	gene_id "MSTRG.34876"; transcript_id "MSTRG.34876.9";
19	StringTie	exon	54508108	54508317	1000	-	.	gene_id "MSTRG.34876"; transcript_id "MSTRG.34876.9"; exon_number "1";
19	StringTie	exon	54508651	54508732	1000	-	.	gene_id "MSTRG.34876"; transcript_id "MSTRG.34876.9"; exon_number "2";
19	StringTie	exon	54509090	54509218	1000	-	.	gene_id "MSTRG.34876"; transcript_id "MSTRG.34876.9"; exon_number "3";
19	StringTie	exon	54509862	54510053	1000	-	.	gene_id "MSTRG.34876"; transcript_id "MSTRG.34876.9"; exon_number "4";
19	StringTie	exon	54577454	54578095	1000	-	.	gene_id "MSTRG.34876"; transcript_id "MSTRG.34876.9"; exon_number "5";
19	StringTie	exon	54656227	54656283	1000	-	.	gene_id "MSTRG.34876"; transcript_id "MSTRG.34876.9"; exon_number "6";
19	StringTie	exon	54676392	54676514	1000	-	.	gene_id "MSTRG.34876"; transcript_id "MSTRG.34876.9"; exon_number "7";
19	StringTie	transcript	54508179	54511705	1000	-	.	gene_id "MSTRG.34876"; transcript_id "MSTRG.34876.10";
19	StringTie	exon	54508179	54508317	1000	-	.	gene_id "MSTRG.34876"; transcript_id "MSTRG.34876.10"; exon_number "1";
19	StringTie	exon	54508651	54508732	1000	-	.	gene_id "MSTRG.34876"; transcript_id "MSTRG.34876.10"; exon_number "2";
19	StringTie	exon	54509090	54509218	1000	-	.	gene_id "MSTRG.34876"; transcript_id "MSTRG.34876.10"; exon_number "3";
19	StringTie	exon	54509862	54510053	1000	-	.	gene_id "MSTRG.34876"; transcript_id "MSTRG.34876.10"; exon_number "4";
19	StringTie	exon	54511607	54511705	1000	-	.	gene_id "MSTRG.34876"; transcript_id "MSTRG.34876.10"; exon_number "5";
19	StringTie	transcript	54508180	54534880	1000	-	.	gene_id "MSTRG.34876"; transcript_id "MSTRG.34876.11";
19	StringTie	exon	54508180	54508317	1000	-	.	gene_id "MSTRG.34876"; transcript_id "MSTRG.34876.11"; exon_number "1";
19	StringTie	exon	54508651	54508732	1000	-	.	gene_id "MSTRG.34876"; transcript_id "MSTRG.34876.11"; exon_number "2";
19	StringTie	exon	54509090	54509218	1000	-	.	gene_id "MSTRG.34876"; transcript_id "MSTRG.34876.11"; exon_number "3";
19	StringTie	exon	54509862	54510053	1000	-	.	gene_id "MSTRG.34876"; transcript_id "MSTRG.34876.11"; exon_number "4";
19	StringTie	exon	54534603	54534880	1000	-	.	gene_id "MSTRG.34876"; transcript_id "MSTRG.34876.11"; exon_number "5";
19	StringTie	transcript	54508180	54528854	1000	-	.	gene_id "MSTRG.34876"; transcript_id "MSTRG.34876.12";
19	StringTie	exon	54508180	54508317	1000	-	.	gene_id "MSTRG.34876"; transcript_id "MSTRG.34876.12"; exon_number "1";
19	StringTie	exon	54508651	54508732	1000	-	.	gene_id "MSTRG.34876"; transcript_id "MSTRG.34876.12"; exon_number "2";
19	StringTie	exon	54509090	54509218	1000	-	.	gene_id "MSTRG.34876"; transcript_id "MSTRG.34876.12"; exon_number "3";
19	StringTie	exon	54509862	54510053	1000	-	.	gene_id "MSTRG.34876"; transcript_id "MSTRG.34876.12"; exon_number "4";
19	StringTie	exon	54528472	54528854	1000	-	.	gene_id "MSTRG.34876"; transcript_id "MSTRG.34876.12"; exon_number "5";
19	StringTie	transcript	54508180	54511705	1000	-	.	gene_id "MSTRG.34876"; transcript_id "MSTRG.34876.13";
19	StringTie	exon	54508180	54508317	1000	-	.	gene_id "MSTRG.34876"; transcript_id "MSTRG.34876.13"; exon_number "1";
19	StringTie	exon	54508651	54508732	1000	-	.	gene_id "MSTRG.34876"; transcript_id "MSTRG.34876.13"; exon_number "2";
19	StringTie	exon	54509090	54509218	1000	-	.	gene_id "MSTRG.34876"; transcript_id "MSTRG.34876.13"; exon_number "3";
19	StringTie	exon	54509862	54510053	1000	-	.	gene_id "MSTRG.34876"; transcript_id "MSTRG.34876.13"; exon_number "4";
19	StringTie	exon	54511612	54511705	1000	-	.	gene_id "MSTRG.34876"; transcript_id "MSTRG.34876.13"; exon_number "5";
19	StringTie	transcript	54508198	54530175	1000	-	.	gene_id "MSTRG.34876"; transcript_id "MSTRG.34876.14";
19	StringTie	exon	54508198	54508317	1000	-	.	gene_id "MSTRG.34876"; transcript_id "MSTRG.34876.14"; exon_number "1";
19	StringTie	exon	54508651	54508732	1000	-	.	gene_id "MSTRG.34876"; transcript_id "MSTRG.34876.14"; exon_number "2";
19	StringTie	exon	54509090	54509218	1000	-	.	gene_id "MSTRG.34876"; transcript_id "MSTRG.34876.14"; exon_number "3";
19	StringTie	exon	54509862	54510053	1000	-	.	gene_id "MSTRG.34876"; transcript_id "MSTRG.34876.14"; exon_number "4";
19	StringTie	exon	54529689	54530175	1000	-	.	gene_id "MSTRG.34876"; transcript_id "MSTRG.34876.14"; exon_number "5";
19	StringTie	transcript	54577454	54604963	1000	-	.	gene_id "MSTRG.34876"; transcript_id "MSTRG.34876.16";
19	StringTie	exon	54577454	54578095	1000	-	.	gene_id "MSTRG.34876"; transcript_id "MSTRG.34876.16"; exon_number "1";
19	StringTie	exon	54604829	54604963	1000	-	.	gene_id "MSTRG.34876"; transcript_id "MSTRG.34876.16"; exon_number "2";
19	StringTie	transcript	54577454	54602560	1000	-	.	gene_id "MSTRG.34876"; transcript_id "MSTRG.34876.17";
19	StringTie	exon	54577454	54578095	1000	-	.	gene_id "MSTRG.34876"; transcript_id "MSTRG.34876.17"; exon_number "1";
19	StringTie	exon	54602369	54602560	1000	-	.	gene_id "MSTRG.34876"; transcript_id "MSTRG.34876.17"; exon_number "2";
19	StringTie	transcript	54577454	54676514	1000	-	.	gene_id "MSTRG.34876"; transcript_id "MSTRG.34876.18";
19	StringTie	exon	54577454	54578095	1000	-	.	gene_id "MSTRG.34876"; transcript_id "MSTRG.34876.18"; exon_number "1";
19	StringTie	exon	54676392	54676514	1000	-	.	gene_id "MSTRG.34876"; transcript_id "MSTRG.34876.18"; exon_number "2";
19	StringTie	transcript	54577463	54676514	1000	-	.	gene_id "MSTRG.34876"; transcript_id "MSTRG.34876.19";
19	StringTie	exon	54577463	54578095	1000	-	.	gene_id "MSTRG.34876"; transcript_id "MSTRG.34876.19"; exon_number "1";
19	StringTie	exon	54650470	54650633	1000	-	.	gene_id "MSTRG.34876"; transcript_id "MSTRG.34876.19"; exon_number "2";
19	StringTie	exon	54656227	54656283	1000	-	.	gene_id "MSTRG.34876"; transcript_id "MSTRG.34876.19"; exon_number "3";
19	StringTie	exon	54676392	54676514	1000	-	.	gene_id "MSTRG.34876"; transcript_id "MSTRG.34876.19"; exon_number "4";
19	StringTie	transcript	54577928	54632703	1000	-	.	gene_id "MSTRG.34876"; transcript_id "MSTRG.34876.20";
19	StringTie	exon	54577928	54578095	1000	-	.	gene_id "MSTRG.34876"; transcript_id "MSTRG.34876.20"; exon_number "1";
19	StringTie	exon	54632583	54632703	1000	-	.	gene_id "MSTRG.34876"; transcript_id "MSTRG.34876.20"; exon_number "2";
19	StringTie	transcript	54641334	54676514	1000	-	.	gene_id "MSTRG.34876"; transcript_id "MSTRG.34876.21";
19	StringTie	exon	54641334	54641552	1000	-	.	gene_id "MSTRG.34876"; transcript_id "MSTRG.34876.21"; exon_number "1";
19	StringTie	exon	54656227	54656283	1000	-	.	gene_id "MSTRG.34876"; transcript_id "MSTRG.34876.21"; exon_number "2";
19	StringTie	exon	54676392	54676514	1000	-	.	gene_id "MSTRG.34876"; transcript_id "MSTRG.34876.21"; exon_number "3";
19	StringTie	transcript	54650723	54676514	1000	-	.	gene_id "MSTRG.34876"; transcript_id "MSTRG.34876.22";
19	StringTie	exon	54650723	54650752	1000	-	.	gene_id "MSTRG.34876"; transcript_id "MSTRG.34876.22"; exon_number "1";
19	StringTie	exon	54656227	54656283	1000	-	.	gene_id "MSTRG.34876"; transcript_id "MSTRG.34876.22"; exon_number "2";
19	StringTie	exon	54676392	54676514	1000	-	.	gene_id "MSTRG.34876"; transcript_id "MSTRG.34876.22"; exon_number "3";
19	StringTie	transcript	54526611	54527229	1000	+	.	gene_id "MSTRG.34877"; transcript_id "MSTRG.34877.1";
19	StringTie	exon	54526611	54527229	1000	+	.	gene_id "MSTRG.34877"; transcript_id "MSTRG.34877.1"; exon_number "1";
19	StringTie	transcript	54533909	54536692	1000	+	.	gene_id "MSTRG.34878"; transcript_id "MSTRG.34878.1";
19	StringTie	exon	54533909	54533986	1000	+	.	gene_id "MSTRG.34878"; transcript_id "MSTRG.34878.1"; exon_number "1";
19	StringTie	exon	54536263	54536692	1000	+	.	gene_id "MSTRG.34878"; transcript_id "MSTRG.34878.1"; exon_number "2";
19	StringTie	transcript	54539150	54540535	1000	+	.	gene_id "MSTRG.34881"; transcript_id "MSTRG.34881.1";
19	StringTie	exon	54539150	54540535	1000	+	.	gene_id "MSTRG.34881"; transcript_id "MSTRG.34881.1"; exon_number "1";
19	StringTie	transcript	54541368	54541875	1000	-	.	gene_id "MSTRG.34882"; transcript_id "MSTRG.34882.1";
19	StringTie	exon	54541368	54541428	1000	-	.	gene_id "MSTRG.34882"; transcript_id "MSTRG.34882.1"; exon_number "1";
19	StringTie	exon	54541680	54541875	1000	-	.	gene_id "MSTRG.34882"; transcript_id "MSTRG.34882.1"; exon_number "2";
19	StringTie	transcript	54681977	54682396	1000	+	.	gene_id "MSTRG.34883"; transcript_id "MSTRG.34883.1";
19	StringTie	exon	54681977	54682396	1000	+	.	gene_id "MSTRG.34883"; transcript_id "MSTRG.34883.1"; exon_number "1";
19	StringTie	transcript	54706492	54707099	1000	-	.	gene_id "MSTRG.34885"; transcript_id "MSTRG.34885.1";
19	StringTie	exon	54706492	54707099	1000	-	.	gene_id "MSTRG.34885"; transcript_id "MSTRG.34885.1"; exon_number "1";
19	StringTie	transcript	54708096	54708869	1000	-	.	gene_id "MSTRG.34886"; transcript_id "MSTRG.34886.1";
19	StringTie	exon	54708096	54708620	1000	-	.	gene_id "MSTRG.34886"; transcript_id "MSTRG.34886.1"; exon_number "1";
19	StringTie	exon	54708769	54708869	1000	-	.	gene_id "MSTRG.34886"; transcript_id "MSTRG.34886.1"; exon_number "2";
19	StringTie	transcript	54714563	54718059	1000	-	.	gene_id "MSTRG.34888"; transcript_id "MSTRG.34888.1";
19	StringTie	exon	54714563	54714723	1000	-	.	gene_id "MSTRG.34888"; transcript_id "MSTRG.34888.1"; exon_number "1";
19	StringTie	exon	54715605	54715675	1000	-	.	gene_id "MSTRG.34888"; transcript_id "MSTRG.34888.1"; exon_number "2";
19	StringTie	exon	54716651	54716739	1000	-	.	gene_id "MSTRG.34888"; transcript_id "MSTRG.34888.1"; exon_number "3";
19	StringTie	exon	54717558	54717747	1000	-	.	gene_id "MSTRG.34888"; transcript_id "MSTRG.34888.1"; exon_number "4";
19	StringTie	exon	54717841	54718059	1000	-	.	gene_id "MSTRG.34888"; transcript_id "MSTRG.34888.1"; exon_number "5";
19	StringTie	transcript	54717558	54755680	1000	-	.	gene_id "MSTRG.34888"; transcript_id "MSTRG.34888.2";
19	StringTie	exon	54717558	54717747	1000	-	.	gene_id "MSTRG.34888"; transcript_id "MSTRG.34888.2"; exon_number "1";
19	StringTie	exon	54719400	54719509	1000	-	.	gene_id "MSTRG.34888"; transcript_id "MSTRG.34888.2"; exon_number "2";
19	StringTie	exon	54720397	54720631	1000	-	.	gene_id "MSTRG.34888"; transcript_id "MSTRG.34888.2"; exon_number "3";
19	StringTie	exon	54721318	54721446	1000	-	.	gene_id "MSTRG.34888"; transcript_id "MSTRG.34888.2"; exon_number "4";
19	StringTie	exon	54722683	54722814	1000	-	.	gene_id "MSTRG.34888"; transcript_id "MSTRG.34888.2"; exon_number "5";
19	StringTie	exon	54722936	54723085	1000	-	.	gene_id "MSTRG.34888"; transcript_id "MSTRG.34888.2"; exon_number "6";
19	StringTie	exon	54753024	54753116	1000	-	.	gene_id "MSTRG.34888"; transcript_id "MSTRG.34888.2"; exon_number "7";
19	StringTie	exon	54755539	54755680	1000	-	.	gene_id "MSTRG.34888"; transcript_id "MSTRG.34888.2"; exon_number "8";
19	StringTie	transcript	54717558	54718059	1000	-	.	gene_id "MSTRG.34888"; transcript_id "MSTRG.34888.3";
19	StringTie	exon	54717558	54717747	1000	-	.	gene_id "MSTRG.34888"; transcript_id "MSTRG.34888.3"; exon_number "1";
19	StringTie	exon	54717902	54718059	1000	-	.	gene_id "MSTRG.34888"; transcript_id "MSTRG.34888.3"; exon_number "2";
19	StringTie	transcript	54720292	54735735	1000	-	.	gene_id "MSTRG.34888"; transcript_id "MSTRG.34888.4";
19	StringTie	exon	54720292	54720631	1000	-	.	gene_id "MSTRG.34888"; transcript_id "MSTRG.34888.4"; exon_number "1";
19	StringTie	exon	54721318	54721446	1000	-	.	gene_id "MSTRG.34888"; transcript_id "MSTRG.34888.4"; exon_number "2";
19	StringTie	exon	54722683	54722814	1000	-	.	gene_id "MSTRG.34888"; transcript_id "MSTRG.34888.4"; exon_number "3";
19	StringTie	exon	54722936	54723085	1000	-	.	gene_id "MSTRG.34888"; transcript_id "MSTRG.34888.4"; exon_number "4";
19	StringTie	exon	54735550	54735735	1000	-	.	gene_id "MSTRG.34888"; transcript_id "MSTRG.34888.4"; exon_number "5";
19	StringTie	transcript	54720414	54755680	1000	-	.	gene_id "MSTRG.34888"; transcript_id "MSTRG.34888.6";
19	StringTie	exon	54720414	54720631	1000	-	.	gene_id "MSTRG.34888"; transcript_id "MSTRG.34888.6"; exon_number "1";
19	StringTie	exon	54721318	54721446	1000	-	.	gene_id "MSTRG.34888"; transcript_id "MSTRG.34888.6"; exon_number "2";
19	StringTie	exon	54722683	54722814	1000	-	.	gene_id "MSTRG.34888"; transcript_id "MSTRG.34888.6"; exon_number "3";
19	StringTie	exon	54722936	54723085	1000	-	.	gene_id "MSTRG.34888"; transcript_id "MSTRG.34888.6"; exon_number "4";
19	StringTie	exon	54744123	54744272	1000	-	.	gene_id "MSTRG.34888"; transcript_id "MSTRG.34888.6"; exon_number "5";
19	StringTie	exon	54753024	54753116	1000	-	.	gene_id "MSTRG.34888"; transcript_id "MSTRG.34888.6"; exon_number "6";
19	StringTie	exon	54755539	54755680	1000	-	.	gene_id "MSTRG.34888"; transcript_id "MSTRG.34888.6"; exon_number "7";
19	StringTie	transcript	54720480	54755008	1000	-	.	gene_id "MSTRG.34888"; transcript_id "MSTRG.34888.7";
19	StringTie	exon	54720480	54720631	1000	-	.	gene_id "MSTRG.34888"; transcript_id "MSTRG.34888.7"; exon_number "1";
19	StringTie	exon	54721318	54721446	1000	-	.	gene_id "MSTRG.34888"; transcript_id "MSTRG.34888.7"; exon_number "2";
19	StringTie	exon	54722683	54722814	1000	-	.	gene_id "MSTRG.34888"; transcript_id "MSTRG.34888.7"; exon_number "3";
19	StringTie	exon	54722936	54723085	1000	-	.	gene_id "MSTRG.34888"; transcript_id "MSTRG.34888.7"; exon_number "4";
19	StringTie	exon	54753024	54753116	1000	-	.	gene_id "MSTRG.34888"; transcript_id "MSTRG.34888.7"; exon_number "5";
19	StringTie	exon	54754775	54755008	1000	-	.	gene_id "MSTRG.34888"; transcript_id "MSTRG.34888.7"; exon_number "6";
19	StringTie	transcript	54731096	54755680	1000	-	.	gene_id "MSTRG.34888"; transcript_id "MSTRG.34888.8";
19	StringTie	exon	54731096	54731188	1000	-	.	gene_id "MSTRG.34888"; transcript_id "MSTRG.34888.8"; exon_number "1";
19	StringTie	exon	54753024	54753116	1000	-	.	gene_id "MSTRG.34888"; transcript_id "MSTRG.34888.8"; exon_number "2";
19	StringTie	exon	54755539	54755680	1000	-	.	gene_id "MSTRG.34888"; transcript_id "MSTRG.34888.8"; exon_number "3";
19	StringTie	transcript	54744768	54745058	1000	+	.	gene_id "MSTRG.34889"; transcript_id "MSTRG.34889.1";
19	StringTie	exon	54744768	54745058	1000	+	.	gene_id "MSTRG.34889"; transcript_id "MSTRG.34889.1"; exon_number "1";
19	StringTie	transcript	54771577	54772037	1000	+	.	gene_id "MSTRG.34892"; transcript_id "MSTRG.34892.1";
19	StringTie	exon	54771577	54772037	1000	+	.	gene_id "MSTRG.34892"; transcript_id "MSTRG.34892.1"; exon_number "1";
19	StringTie	transcript	54780002	54780439	1000	+	.	gene_id "MSTRG.34893"; transcript_id "MSTRG.34893.1";
19	StringTie	exon	54780002	54780439	1000	+	.	gene_id "MSTRG.34893"; transcript_id "MSTRG.34893.1"; exon_number "1";
19	StringTie	transcript	54797612	54797756	1000	-	.	gene_id "MSTRG.34895"; transcript_id "MSTRG.34895.1";
19	StringTie	exon	54797612	54797756	1000	-	.	gene_id "MSTRG.34895"; transcript_id "MSTRG.34895.1"; exon_number "1";
19	StringTie	transcript	54797895	54800602	1000	+	.	gene_id "MSTRG.34896"; transcript_id "MSTRG.34896.1";
19	StringTie	exon	54797895	54798207	1000	+	.	gene_id "MSTRG.34896"; transcript_id "MSTRG.34896.1"; exon_number "1";
19	StringTie	exon	54798343	54798465	1000	+	.	gene_id "MSTRG.34896"; transcript_id "MSTRG.34896.1"; exon_number "2";
19	StringTie	exon	54799771	54799932	1000	+	.	gene_id "MSTRG.34896"; transcript_id "MSTRG.34896.1"; exon_number "3";
19	StringTie	exon	54800455	54800602	1000	+	.	gene_id "MSTRG.34896"; transcript_id "MSTRG.34896.1"; exon_number "4";
19	StringTie	transcript	54797895	54800602	1000	+	.	gene_id "MSTRG.34896"; transcript_id "MSTRG.34896.2";
19	StringTie	exon	54797895	54798465	1000	+	.	gene_id "MSTRG.34896"; transcript_id "MSTRG.34896.2"; exon_number "1";
19	StringTie	exon	54799771	54800028	1000	+	.	gene_id "MSTRG.34896"; transcript_id "MSTRG.34896.2"; exon_number "2";
19	StringTie	exon	54800455	54800602	1000	+	.	gene_id "MSTRG.34896"; transcript_id "MSTRG.34896.2"; exon_number "3";
19	StringTie	transcript	54797895	54807187	1000	+	.	gene_id "MSTRG.34896"; transcript_id "MSTRG.34896.3";
19	StringTie	exon	54797895	54798207	1000	+	.	gene_id "MSTRG.34896"; transcript_id "MSTRG.34896.3"; exon_number "1";
19	StringTie	exon	54798343	54798465	1000	+	.	gene_id "MSTRG.34896"; transcript_id "MSTRG.34896.3"; exon_number "2";
19	StringTie	exon	54799771	54799932	1000	+	.	gene_id "MSTRG.34896"; transcript_id "MSTRG.34896.3"; exon_number "3";
19	StringTie	exon	54800407	54800454	1000	+	.	gene_id "MSTRG.34896"; transcript_id "MSTRG.34896.3"; exon_number "4";
19	StringTie	exon	54807063	54807187	1000	+	.	gene_id "MSTRG.34896"; transcript_id "MSTRG.34896.3"; exon_number "5";
19	StringTie	transcript	54797914	54807187	1000	+	.	gene_id "MSTRG.34896"; transcript_id "MSTRG.34896.4";
19	StringTie	exon	54797914	54798207	1000	+	.	gene_id "MSTRG.34896"; transcript_id "MSTRG.34896.4"; exon_number "1";
19	StringTie	exon	54798343	54798465	1000	+	.	gene_id "MSTRG.34896"; transcript_id "MSTRG.34896.4"; exon_number "2";
19	StringTie	exon	54807063	54807187	1000	+	.	gene_id "MSTRG.34896"; transcript_id "MSTRG.34896.4"; exon_number "3";
19	StringTie	transcript	54921082	54921666	1000	-	.	gene_id "MSTRG.34901"; transcript_id "MSTRG.34901.1";
19	StringTie	exon	54921082	54921666	1000	-	.	gene_id "MSTRG.34901"; transcript_id "MSTRG.34901.1"; exon_number "1";
19	StringTie	transcript	55025651	55026037	1000	-	.	gene_id "MSTRG.34908"; transcript_id "MSTRG.34908.1";
19	StringTie	exon	55025651	55026037	1000	-	.	gene_id "MSTRG.34908"; transcript_id "MSTRG.34908.1"; exon_number "1";
19	StringTie	transcript	55043296	55046762	1000	+	.	gene_id "MSTRG.34911"; transcript_id "MSTRG.34911.2";
19	StringTie	exon	55043296	55043927	1000	+	.	gene_id "MSTRG.34911"; transcript_id "MSTRG.34911.2"; exon_number "1";
19	StringTie	exon	55044158	55044468	1000	+	.	gene_id "MSTRG.34911"; transcript_id "MSTRG.34911.2"; exon_number "2";
19	StringTie	exon	55044744	55044847	1000	+	.	gene_id "MSTRG.34911"; transcript_id "MSTRG.34911.2"; exon_number "3";
19	StringTie	exon	55045485	55045592	1000	+	.	gene_id "MSTRG.34911"; transcript_id "MSTRG.34911.2"; exon_number "4";
19	StringTie	exon	55046109	55046762	1000	+	.	gene_id "MSTRG.34911"; transcript_id "MSTRG.34911.2"; exon_number "5";
19	StringTie	transcript	55044020	55046762	1000	+	.	gene_id "MSTRG.34911"; transcript_id "MSTRG.34911.3";
19	StringTie	exon	55044020	55044468	1000	+	.	gene_id "MSTRG.34911"; transcript_id "MSTRG.34911.3"; exon_number "1";
19	StringTie	exon	55045485	55045592	1000	+	.	gene_id "MSTRG.34911"; transcript_id "MSTRG.34911.3"; exon_number "2";
19	StringTie	exon	55046109	55046762	1000	+	.	gene_id "MSTRG.34911"; transcript_id "MSTRG.34911.3"; exon_number "3";
19	StringTie	transcript	55052366	55055925	1000	+	.	gene_id "MSTRG.34913"; transcript_id "MSTRG.34913.1";
19	StringTie	exon	55052366	55052848	1000	+	.	gene_id "MSTRG.34913"; transcript_id "MSTRG.34913.1"; exon_number "1";
19	StringTie	exon	55053377	55053765	1000	+	.	gene_id "MSTRG.34913"; transcript_id "MSTRG.34913.1"; exon_number "2";
19	StringTie	exon	55054583	55054869	1000	+	.	gene_id "MSTRG.34913"; transcript_id "MSTRG.34913.1"; exon_number "3";
19	StringTie	exon	55055707	55055925	1000	+	.	gene_id "MSTRG.34913"; transcript_id "MSTRG.34913.1"; exon_number "4";
19	StringTie	transcript	55052501	55054869	1000	+	.	gene_id "MSTRG.34913"; transcript_id "MSTRG.34913.2";
19	StringTie	exon	55052501	55052848	1000	+	.	gene_id "MSTRG.34913"; transcript_id "MSTRG.34913.2"; exon_number "1";
19	StringTie	exon	55053377	55053765	1000	+	.	gene_id "MSTRG.34913"; transcript_id "MSTRG.34913.2"; exon_number "2";
19	StringTie	exon	55054797	55054869	1000	+	.	gene_id "MSTRG.34913"; transcript_id "MSTRG.34913.2"; exon_number "3";
19	StringTie	transcript	55062286	55065386	1000	-	.	gene_id "MSTRG.34915"; transcript_id "MSTRG.34915.1";
19	StringTie	exon	55062286	55062435	1000	-	.	gene_id "MSTRG.34915"; transcript_id "MSTRG.34915.1"; exon_number "1";
19	StringTie	exon	55065312	55065386	1000	-	.	gene_id "MSTRG.34915"; transcript_id "MSTRG.34915.1"; exon_number "2";
19	StringTie	transcript	55064160	55065386	1000	-	.	gene_id "MSTRG.34915"; transcript_id "MSTRG.34915.2";
19	StringTie	exon	55064160	55064228	1000	-	.	gene_id "MSTRG.34915"; transcript_id "MSTRG.34915.2"; exon_number "1";
19	StringTie	exon	55065312	55065386	1000	-	.	gene_id "MSTRG.34915"; transcript_id "MSTRG.34915.2"; exon_number "2";
19	StringTie	transcript	55065447	55093978	1000	+	.	gene_id "MSTRG.34916"; transcript_id "MSTRG.34916.1";
19	StringTie	exon	55065447	55065790	1000	+	.	gene_id "MSTRG.34916"; transcript_id "MSTRG.34916.1"; exon_number "1";
19	StringTie	exon	55082594	55082657	1000	+	.	gene_id "MSTRG.34916"; transcript_id "MSTRG.34916.1"; exon_number "2";
19	StringTie	exon	55087634	55087730	1000	+	.	gene_id "MSTRG.34916"; transcript_id "MSTRG.34916.1"; exon_number "3";
19	StringTie	exon	55092669	55093978	1000	+	.	gene_id "MSTRG.34916"; transcript_id "MSTRG.34916.1"; exon_number "4";
19	StringTie	transcript	55065461	55095766	1000	+	.	gene_id "MSTRG.34916"; transcript_id "MSTRG.34916.2";
19	StringTie	exon	55065461	55065790	1000	+	.	gene_id "MSTRG.34916"; transcript_id "MSTRG.34916.2"; exon_number "1";
19	StringTie	exon	55082594	55082657	1000	+	.	gene_id "MSTRG.34916"; transcript_id "MSTRG.34916.2"; exon_number "2";
19	StringTie	exon	55087634	55087730	1000	+	.	gene_id "MSTRG.34916"; transcript_id "MSTRG.34916.2"; exon_number "3";
19	StringTie	exon	55095715	55095766	1000	+	.	gene_id "MSTRG.34916"; transcript_id "MSTRG.34916.2"; exon_number "4";
19	StringTie	transcript	55065461	55093978	1000	+	.	gene_id "MSTRG.34916"; transcript_id "MSTRG.34916.3";
19	StringTie	exon	55065461	55065507	1000	+	.	gene_id "MSTRG.34916"; transcript_id "MSTRG.34916.3"; exon_number "1";
19	StringTie	exon	55065773	55065790	1000	+	.	gene_id "MSTRG.34916"; transcript_id "MSTRG.34916.3"; exon_number "2";
19	StringTie	exon	55082594	55082657	1000	+	.	gene_id "MSTRG.34916"; transcript_id "MSTRG.34916.3"; exon_number "3";
19	StringTie	exon	55087634	55087730	1000	+	.	gene_id "MSTRG.34916"; transcript_id "MSTRG.34916.3"; exon_number "4";
19	StringTie	exon	55092669	55093978	1000	+	.	gene_id "MSTRG.34916"; transcript_id "MSTRG.34916.3"; exon_number "5";
19	StringTie	transcript	55081678	55093978	1000	+	.	gene_id "MSTRG.34916"; transcript_id "MSTRG.34916.4";
19	StringTie	exon	55081678	55081812	1000	+	.	gene_id "MSTRG.34916"; transcript_id "MSTRG.34916.4"; exon_number "1";
19	StringTie	exon	55082594	55082657	1000	+	.	gene_id "MSTRG.34916"; transcript_id "MSTRG.34916.4"; exon_number "2";
19	StringTie	exon	55087634	55087730	1000	+	.	gene_id "MSTRG.34916"; transcript_id "MSTRG.34916.4"; exon_number "3";
19	StringTie	exon	55092669	55093978	1000	+	.	gene_id "MSTRG.34916"; transcript_id "MSTRG.34916.4"; exon_number "4";
19	StringTie	transcript	55081678	55096291	1000	+	.	gene_id "MSTRG.34916"; transcript_id "MSTRG.34916.5";
19	StringTie	exon	55081678	55081812	1000	+	.	gene_id "MSTRG.34916"; transcript_id "MSTRG.34916.5"; exon_number "1";
19	StringTie	exon	55082594	55082657	1000	+	.	gene_id "MSTRG.34916"; transcript_id "MSTRG.34916.5"; exon_number "2";
19	StringTie	exon	55087634	55087730	1000	+	.	gene_id "MSTRG.34916"; transcript_id "MSTRG.34916.5"; exon_number "3";
19	StringTie	exon	55095715	55096291	1000	+	.	gene_id "MSTRG.34916"; transcript_id "MSTRG.34916.5"; exon_number "4";
19	StringTie	transcript	55081678	55093978	1000	+	.	gene_id "MSTRG.34916"; transcript_id "MSTRG.34916.6";
19	StringTie	exon	55081678	55081841	1000	+	.	gene_id "MSTRG.34916"; transcript_id "MSTRG.34916.6"; exon_number "1";
19	StringTie	exon	55082594	55082657	1000	+	.	gene_id "MSTRG.34916"; transcript_id "MSTRG.34916.6"; exon_number "2";
19	StringTie	exon	55087634	55087730	1000	+	.	gene_id "MSTRG.34916"; transcript_id "MSTRG.34916.6"; exon_number "3";
19	StringTie	exon	55092669	55093978	1000	+	.	gene_id "MSTRG.34916"; transcript_id "MSTRG.34916.6"; exon_number "4";
19	StringTie	transcript	55081679	55093978	1000	+	.	gene_id "MSTRG.34916"; transcript_id "MSTRG.34916.7";
19	StringTie	exon	55081679	55081812	1000	+	.	gene_id "MSTRG.34916"; transcript_id "MSTRG.34916.7"; exon_number "1";
19	StringTie	exon	55082594	55082657	1000	+	.	gene_id "MSTRG.34916"; transcript_id "MSTRG.34916.7"; exon_number "2";
19	StringTie	exon	55087634	55087730	1000	+	.	gene_id "MSTRG.34916"; transcript_id "MSTRG.34916.7"; exon_number "3";
19	StringTie	exon	55088810	55088890	1000	+	.	gene_id "MSTRG.34916"; transcript_id "MSTRG.34916.7"; exon_number "4";
19	StringTie	exon	55092669	55093978	1000	+	.	gene_id "MSTRG.34916"; transcript_id "MSTRG.34916.7"; exon_number "5";
19	StringTie	transcript	55081684	55093978	1000	+	.	gene_id "MSTRG.34916"; transcript_id "MSTRG.34916.8";
19	StringTie	exon	55081684	55082118	1000	+	.	gene_id "MSTRG.34916"; transcript_id "MSTRG.34916.8"; exon_number "1";
19	StringTie	exon	55082598	55082657	1000	+	.	gene_id "MSTRG.34916"; transcript_id "MSTRG.34916.8"; exon_number "2";
19	StringTie	exon	55087634	55087730	1000	+	.	gene_id "MSTRG.34916"; transcript_id "MSTRG.34916.8"; exon_number "3";
19	StringTie	exon	55088810	55088890	1000	+	.	gene_id "MSTRG.34916"; transcript_id "MSTRG.34916.8"; exon_number "4";
19	StringTie	exon	55092669	55093978	1000	+	.	gene_id "MSTRG.34916"; transcript_id "MSTRG.34916.8"; exon_number "5";
19	StringTie	transcript	55081684	55093978	1000	+	.	gene_id "MSTRG.34916"; transcript_id "MSTRG.34916.9";
19	StringTie	exon	55081684	55081841	1000	+	.	gene_id "MSTRG.34916"; transcript_id "MSTRG.34916.9"; exon_number "1";
19	StringTie	exon	55082594	55082657	1000	+	.	gene_id "MSTRG.34916"; transcript_id "MSTRG.34916.9"; exon_number "2";
19	StringTie	exon	55087634	55087730	1000	+	.	gene_id "MSTRG.34916"; transcript_id "MSTRG.34916.9"; exon_number "3";
19	StringTie	exon	55088810	55088890	1000	+	.	gene_id "MSTRG.34916"; transcript_id "MSTRG.34916.9"; exon_number "4";
19	StringTie	exon	55092669	55093978	1000	+	.	gene_id "MSTRG.34916"; transcript_id "MSTRG.34916.9"; exon_number "5";
19	StringTie	transcript	55081688	55096291	1000	+	.	gene_id "MSTRG.34916"; transcript_id "MSTRG.34916.10";
19	StringTie	exon	55081688	55081841	1000	+	.	gene_id "MSTRG.34916"; transcript_id "MSTRG.34916.10"; exon_number "1";
19	StringTie	exon	55082594	55082657	1000	+	.	gene_id "MSTRG.34916"; transcript_id "MSTRG.34916.10"; exon_number "2";
19	StringTie	exon	55087634	55087730	1000	+	.	gene_id "MSTRG.34916"; transcript_id "MSTRG.34916.10"; exon_number "3";
19	StringTie	exon	55095715	55096291	1000	+	.	gene_id "MSTRG.34916"; transcript_id "MSTRG.34916.10"; exon_number "4";
19	StringTie	transcript	55081757	55093978	1000	+	.	gene_id "MSTRG.34916"; transcript_id "MSTRG.34916.11";
19	StringTie	exon	55081757	55081896	1000	+	.	gene_id "MSTRG.34916"; transcript_id "MSTRG.34916.11"; exon_number "1";
19	StringTie	exon	55082594	55082657	1000	+	.	gene_id "MSTRG.34916"; transcript_id "MSTRG.34916.11"; exon_number "2";
19	StringTie	exon	55087634	55087730	1000	+	.	gene_id "MSTRG.34916"; transcript_id "MSTRG.34916.11"; exon_number "3";
19	StringTie	exon	55092669	55093978	1000	+	.	gene_id "MSTRG.34916"; transcript_id "MSTRG.34916.11"; exon_number "4";
19	StringTie	transcript	55094176	55096683	1000	-	.	gene_id "MSTRG.34917"; transcript_id "MSTRG.34917.1";
19	StringTie	exon	55094176	55094406	1000	-	.	gene_id "MSTRG.34917"; transcript_id "MSTRG.34917.1"; exon_number "1";
19	StringTie	exon	55096589	55096683	1000	-	.	gene_id "MSTRG.34917"; transcript_id "MSTRG.34917.1"; exon_number "2";
19	StringTie	transcript	55098159	55098702	1000	-	.	gene_id "MSTRG.34918"; transcript_id "MSTRG.34918.1";
19	StringTie	exon	55098159	55098702	1000	-	.	gene_id "MSTRG.34918"; transcript_id "MSTRG.34918.1"; exon_number "1";
19	StringTie	transcript	55098990	55099658	1000	+	.	gene_id "MSTRG.34919"; transcript_id "MSTRG.34919.1";
19	StringTie	exon	55098990	55099658	1000	+	.	gene_id "MSTRG.34919"; transcript_id "MSTRG.34919.1"; exon_number "1";
19	StringTie	transcript	55109433	55109764	1000	-	.	gene_id "MSTRG.34921"; transcript_id "MSTRG.34921.1";
19	StringTie	exon	55109433	55109764	1000	-	.	gene_id "MSTRG.34921"; transcript_id "MSTRG.34921.1"; exon_number "1";
19	StringTie	transcript	55119313	55134609	1000	+	.	gene_id "MSTRG.34922"; transcript_id "MSTRG.34922.1";
19	StringTie	exon	55119313	55119462	1000	+	.	gene_id "MSTRG.34922"; transcript_id "MSTRG.34922.1"; exon_number "1";
19	StringTie	exon	55120839	55121261	1000	+	.	gene_id "MSTRG.34922"; transcript_id "MSTRG.34922.1"; exon_number "2";
19	StringTie	exon	55133986	55134609	1000	+	.	gene_id "MSTRG.34922"; transcript_id "MSTRG.34922.1"; exon_number "3";
19	StringTie	transcript	55119313	55134609	1000	+	.	gene_id "MSTRG.34922"; transcript_id "MSTRG.34922.2";
19	StringTie	exon	55119313	55119621	1000	+	.	gene_id "MSTRG.34922"; transcript_id "MSTRG.34922.2"; exon_number "1";
19	StringTie	exon	55120839	55121261	1000	+	.	gene_id "MSTRG.34922"; transcript_id "MSTRG.34922.2"; exon_number "2";
19	StringTie	exon	55133986	55134609	1000	+	.	gene_id "MSTRG.34922"; transcript_id "MSTRG.34922.2"; exon_number "3";
19	StringTie	transcript	55119313	55123701	1000	+	.	gene_id "MSTRG.34922"; transcript_id "MSTRG.34922.3";
19	StringTie	exon	55119313	55119462	1000	+	.	gene_id "MSTRG.34922"; transcript_id "MSTRG.34922.3"; exon_number "1";
19	StringTie	exon	55120839	55121261	1000	+	.	gene_id "MSTRG.34922"; transcript_id "MSTRG.34922.3"; exon_number "2";
19	StringTie	exon	55123563	55123701	1000	+	.	gene_id "MSTRG.34922"; transcript_id "MSTRG.34922.3"; exon_number "3";
19	StringTie	transcript	55119313	55123701	1000	+	.	gene_id "MSTRG.34922"; transcript_id "MSTRG.34922.4";
19	StringTie	exon	55119313	55119621	1000	+	.	gene_id "MSTRG.34922"; transcript_id "MSTRG.34922.4"; exon_number "1";
19	StringTie	exon	55120839	55121261	1000	+	.	gene_id "MSTRG.34922"; transcript_id "MSTRG.34922.4"; exon_number "2";
19	StringTie	exon	55123563	55123701	1000	+	.	gene_id "MSTRG.34922"; transcript_id "MSTRG.34922.4"; exon_number "3";
19	StringTie	transcript	55119313	55120227	1000	+	.	gene_id "MSTRG.34922"; transcript_id "MSTRG.34922.5";
19	StringTie	exon	55119313	55119462	1000	+	.	gene_id "MSTRG.34922"; transcript_id "MSTRG.34922.5"; exon_number "1";
19	StringTie	exon	55119771	55120227	1000	+	.	gene_id "MSTRG.34922"; transcript_id "MSTRG.34922.5"; exon_number "2";
19	StringTie	transcript	55119313	55123701	1000	+	.	gene_id "MSTRG.34922"; transcript_id "MSTRG.34922.6";
19	StringTie	exon	55119313	55119462	1000	+	.	gene_id "MSTRG.34922"; transcript_id "MSTRG.34922.6"; exon_number "1";
19	StringTie	exon	55119559	55119621	1000	+	.	gene_id "MSTRG.34922"; transcript_id "MSTRG.34922.6"; exon_number "2";
19	StringTie	exon	55120839	55121261	1000	+	.	gene_id "MSTRG.34922"; transcript_id "MSTRG.34922.6"; exon_number "3";
19	StringTie	exon	55123563	55123701	1000	+	.	gene_id "MSTRG.34922"; transcript_id "MSTRG.34922.6"; exon_number "4";
19	StringTie	transcript	55151925	55152409	1000	+	.	gene_id "MSTRG.34924"; transcript_id "MSTRG.34924.1";
19	StringTie	exon	55151925	55152409	1000	+	.	gene_id "MSTRG.34924"; transcript_id "MSTRG.34924.1"; exon_number "1";
19	StringTie	transcript	55154061	55154791	1000	+	.	gene_id "MSTRG.34925"; transcript_id "MSTRG.34925.1";
19	StringTie	exon	55154061	55154791	1000	+	.	gene_id "MSTRG.34925"; transcript_id "MSTRG.34925.1"; exon_number "1";
19	StringTie	transcript	55171459	55172056	1000	+	.	gene_id "MSTRG.34927"; transcript_id "MSTRG.34927.1";
19	StringTie	exon	55171459	55172056	1000	+	.	gene_id "MSTRG.34927"; transcript_id "MSTRG.34927.1"; exon_number "1";
19	StringTie	transcript	55174714	55189515	1000	+	.	gene_id "MSTRG.34928"; transcript_id "MSTRG.34928.3";
19	StringTie	exon	55174714	55175113	1000	+	.	gene_id "MSTRG.34928"; transcript_id "MSTRG.34928.3"; exon_number "1";
19	StringTie	exon	55178967	55179030	1000	+	.	gene_id "MSTRG.34928"; transcript_id "MSTRG.34928.3"; exon_number "2";
19	StringTie	exon	55180362	55180467	1000	+	.	gene_id "MSTRG.34928"; transcript_id "MSTRG.34928.3"; exon_number "3";
19	StringTie	exon	55183721	55183895	1000	+	.	gene_id "MSTRG.34928"; transcript_id "MSTRG.34928.3"; exon_number "4";
19	StringTie	exon	55184513	55184681	1000	+	.	gene_id "MSTRG.34928"; transcript_id "MSTRG.34928.3"; exon_number "5";
19	StringTie	exon	55185098	55185236	1000	+	.	gene_id "MSTRG.34928"; transcript_id "MSTRG.34928.3"; exon_number "6";
19	StringTie	exon	55187651	55187754	1000	+	.	gene_id "MSTRG.34928"; transcript_id "MSTRG.34928.3"; exon_number "7";
19	StringTie	exon	55189401	55189515	1000	+	.	gene_id "MSTRG.34928"; transcript_id "MSTRG.34928.3"; exon_number "8";
19	StringTie	transcript	55174714	55193054	1000	+	.	gene_id "MSTRG.34928"; transcript_id "MSTRG.34928.4";
19	StringTie	exon	55174714	55175113	1000	+	.	gene_id "MSTRG.34928"; transcript_id "MSTRG.34928.4"; exon_number "1";
19	StringTie	exon	55178967	55179030	1000	+	.	gene_id "MSTRG.34928"; transcript_id "MSTRG.34928.4"; exon_number "2";
19	StringTie	exon	55184513	55184681	1000	+	.	gene_id "MSTRG.34928"; transcript_id "MSTRG.34928.4"; exon_number "3";
19	StringTie	exon	55185098	55185236	1000	+	.	gene_id "MSTRG.34928"; transcript_id "MSTRG.34928.4"; exon_number "4";
19	StringTie	exon	55187651	55187754	1000	+	.	gene_id "MSTRG.34928"; transcript_id "MSTRG.34928.4"; exon_number "5";
19	StringTie	exon	55191581	55191680	1000	+	.	gene_id "MSTRG.34928"; transcript_id "MSTRG.34928.4"; exon_number "6";
19	StringTie	exon	55192860	55193054	1000	+	.	gene_id "MSTRG.34928"; transcript_id "MSTRG.34928.4"; exon_number "7";
19	StringTie	transcript	55174714	55183901	1000	+	.	gene_id "MSTRG.34928"; transcript_id "MSTRG.34928.5";
19	StringTie	exon	55174714	55175113	1000	+	.	gene_id "MSTRG.34928"; transcript_id "MSTRG.34928.5"; exon_number "1";
19	StringTie	exon	55178967	55179030	1000	+	.	gene_id "MSTRG.34928"; transcript_id "MSTRG.34928.5"; exon_number "2";
19	StringTie	exon	55180362	55180461	1000	+	.	gene_id "MSTRG.34928"; transcript_id "MSTRG.34928.5"; exon_number "3";
19	StringTie	exon	55183721	55183901	1000	+	.	gene_id "MSTRG.34928"; transcript_id "MSTRG.34928.5"; exon_number "4";
19	StringTie	transcript	55174714	55193054	1000	+	.	gene_id "MSTRG.34928"; transcript_id "MSTRG.34928.6";
19	StringTie	exon	55174714	55175113	1000	+	.	gene_id "MSTRG.34928"; transcript_id "MSTRG.34928.6"; exon_number "1";
19	StringTie	exon	55178967	55179030	1000	+	.	gene_id "MSTRG.34928"; transcript_id "MSTRG.34928.6"; exon_number "2";
19	StringTie	exon	55180362	55180467	1000	+	.	gene_id "MSTRG.34928"; transcript_id "MSTRG.34928.6"; exon_number "3";
19	StringTie	exon	55183721	55183895	1000	+	.	gene_id "MSTRG.34928"; transcript_id "MSTRG.34928.6"; exon_number "4";
19	StringTie	exon	55184513	55184681	1000	+	.	gene_id "MSTRG.34928"; transcript_id "MSTRG.34928.6"; exon_number "5";
19	StringTie	exon	55185098	55185236	1000	+	.	gene_id "MSTRG.34928"; transcript_id "MSTRG.34928.6"; exon_number "6";
19	StringTie	exon	55187651	55187754	1000	+	.	gene_id "MSTRG.34928"; transcript_id "MSTRG.34928.6"; exon_number "7";
19	StringTie	exon	55189518	55189601	1000	+	.	gene_id "MSTRG.34928"; transcript_id "MSTRG.34928.6"; exon_number "8";
19	StringTie	exon	55191581	55191680	1000	+	.	gene_id "MSTRG.34928"; transcript_id "MSTRG.34928.6"; exon_number "9";
19	StringTie	exon	55192860	55193054	1000	+	.	gene_id "MSTRG.34928"; transcript_id "MSTRG.34928.6"; exon_number "10";
19	StringTie	transcript	55174717	55189515	1000	+	.	gene_id "MSTRG.34928"; transcript_id "MSTRG.34928.7";
19	StringTie	exon	55174717	55175113	1000	+	.	gene_id "MSTRG.34928"; transcript_id "MSTRG.34928.7"; exon_number "1";
19	StringTie	exon	55178967	55179030	1000	+	.	gene_id "MSTRG.34928"; transcript_id "MSTRG.34928.7"; exon_number "2";
19	StringTie	exon	55183698	55183895	1000	+	.	gene_id "MSTRG.34928"; transcript_id "MSTRG.34928.7"; exon_number "3";
19	StringTie	exon	55184513	55184681	1000	+	.	gene_id "MSTRG.34928"; transcript_id "MSTRG.34928.7"; exon_number "4";
19	StringTie	exon	55185098	55185236	1000	+	.	gene_id "MSTRG.34928"; transcript_id "MSTRG.34928.7"; exon_number "5";
19	StringTie	exon	55187651	55187754	1000	+	.	gene_id "MSTRG.34928"; transcript_id "MSTRG.34928.7"; exon_number "6";
19	StringTie	exon	55189401	55189515	1000	+	.	gene_id "MSTRG.34928"; transcript_id "MSTRG.34928.7"; exon_number "7";
19	StringTie	transcript	55174723	55193054	1000	+	.	gene_id "MSTRG.34928"; transcript_id "MSTRG.34928.8";
19	StringTie	exon	55174723	55175113	1000	+	.	gene_id "MSTRG.34928"; transcript_id "MSTRG.34928.8"; exon_number "1";
19	StringTie	exon	55178967	55179030	1000	+	.	gene_id "MSTRG.34928"; transcript_id "MSTRG.34928.8"; exon_number "2";
19	StringTie	exon	55183721	55183895	1000	+	.	gene_id "MSTRG.34928"; transcript_id "MSTRG.34928.8"; exon_number "3";
19	StringTie	exon	55184513	55184681	1000	+	.	gene_id "MSTRG.34928"; transcript_id "MSTRG.34928.8"; exon_number "4";
19	StringTie	exon	55185098	55185236	1000	+	.	gene_id "MSTRG.34928"; transcript_id "MSTRG.34928.8"; exon_number "5";
19	StringTie	exon	55187651	55187754	1000	+	.	gene_id "MSTRG.34928"; transcript_id "MSTRG.34928.8"; exon_number "6";
19	StringTie	exon	55189401	55189601	1000	+	.	gene_id "MSTRG.34928"; transcript_id "MSTRG.34928.8"; exon_number "7";
19	StringTie	exon	55191581	55191680	1000	+	.	gene_id "MSTRG.34928"; transcript_id "MSTRG.34928.8"; exon_number "8";
19	StringTie	exon	55192860	55193054	1000	+	.	gene_id "MSTRG.34928"; transcript_id "MSTRG.34928.8"; exon_number "9";
19	StringTie	transcript	55174724	55193054	1000	+	.	gene_id "MSTRG.34928"; transcript_id "MSTRG.34928.9";
19	StringTie	exon	55174724	55175113	1000	+	.	gene_id "MSTRG.34928"; transcript_id "MSTRG.34928.9"; exon_number "1";
19	StringTie	exon	55178967	55179030	1000	+	.	gene_id "MSTRG.34928"; transcript_id "MSTRG.34928.9"; exon_number "2";
19	StringTie	exon	55183721	55183895	1000	+	.	gene_id "MSTRG.34928"; transcript_id "MSTRG.34928.9"; exon_number "3";
19	StringTie	exon	55184513	55184681	1000	+	.	gene_id "MSTRG.34928"; transcript_id "MSTRG.34928.9"; exon_number "4";
19	StringTie	exon	55185098	55185236	1000	+	.	gene_id "MSTRG.34928"; transcript_id "MSTRG.34928.9"; exon_number "5";
19	StringTie	exon	55187651	55187754	1000	+	.	gene_id "MSTRG.34928"; transcript_id "MSTRG.34928.9"; exon_number "6";
19	StringTie	exon	55189363	55189601	1000	+	.	gene_id "MSTRG.34928"; transcript_id "MSTRG.34928.9"; exon_number "7";
19	StringTie	exon	55191581	55191680	1000	+	.	gene_id "MSTRG.34928"; transcript_id "MSTRG.34928.9"; exon_number "8";
19	StringTie	exon	55192860	55193054	1000	+	.	gene_id "MSTRG.34928"; transcript_id "MSTRG.34928.9"; exon_number "9";
19	StringTie	transcript	55174724	55191680	1000	+	.	gene_id "MSTRG.34928"; transcript_id "MSTRG.34928.10";
19	StringTie	exon	55174724	55175113	1000	+	.	gene_id "MSTRG.34928"; transcript_id "MSTRG.34928.10"; exon_number "1";
19	StringTie	exon	55178967	55179030	1000	+	.	gene_id "MSTRG.34928"; transcript_id "MSTRG.34928.10"; exon_number "2";
19	StringTie	exon	55183698	55183895	1000	+	.	gene_id "MSTRG.34928"; transcript_id "MSTRG.34928.10"; exon_number "3";
19	StringTie	exon	55184513	55184681	1000	+	.	gene_id "MSTRG.34928"; transcript_id "MSTRG.34928.10"; exon_number "4";
19	StringTie	exon	55185098	55185236	1000	+	.	gene_id "MSTRG.34928"; transcript_id "MSTRG.34928.10"; exon_number "5";
19	StringTie	exon	55187651	55187754	1000	+	.	gene_id "MSTRG.34928"; transcript_id "MSTRG.34928.10"; exon_number "6";
19	StringTie	exon	55191581	55191680	1000	+	.	gene_id "MSTRG.34928"; transcript_id "MSTRG.34928.10"; exon_number "7";
19	StringTie	transcript	55174727	55193846	1000	+	.	gene_id "MSTRG.34928"; transcript_id "MSTRG.34928.11";
19	StringTie	exon	55174727	55175113	1000	+	.	gene_id "MSTRG.34928"; transcript_id "MSTRG.34928.11"; exon_number "1";
19	StringTie	exon	55178967	55179030	1000	+	.	gene_id "MSTRG.34928"; transcript_id "MSTRG.34928.11"; exon_number "2";
19	StringTie	exon	55183721	55183895	1000	+	.	gene_id "MSTRG.34928"; transcript_id "MSTRG.34928.11"; exon_number "3";
19	StringTie	exon	55184513	55184681	1000	+	.	gene_id "MSTRG.34928"; transcript_id "MSTRG.34928.11"; exon_number "4";
19	StringTie	exon	55185098	55185236	1000	+	.	gene_id "MSTRG.34928"; transcript_id "MSTRG.34928.11"; exon_number "5";
19	StringTie	exon	55187651	55187754	1000	+	.	gene_id "MSTRG.34928"; transcript_id "MSTRG.34928.11"; exon_number "6";
19	StringTie	exon	55191581	55191680	1000	+	.	gene_id "MSTRG.34928"; transcript_id "MSTRG.34928.11"; exon_number "7";
19	StringTie	exon	55192860	55193846	1000	+	.	gene_id "MSTRG.34928"; transcript_id "MSTRG.34928.11"; exon_number "8";
19	StringTie	transcript	55174727	55191680	1000	+	.	gene_id "MSTRG.34928"; transcript_id "MSTRG.34928.12";
19	StringTie	exon	55174727	55175113	1000	+	.	gene_id "MSTRG.34928"; transcript_id "MSTRG.34928.12"; exon_number "1";
19	StringTie	exon	55183721	55183895	1000	+	.	gene_id "MSTRG.34928"; transcript_id "MSTRG.34928.12"; exon_number "2";
19	StringTie	exon	55184513	55184681	1000	+	.	gene_id "MSTRG.34928"; transcript_id "MSTRG.34928.12"; exon_number "3";
19	StringTie	exon	55185098	55185236	1000	+	.	gene_id "MSTRG.34928"; transcript_id "MSTRG.34928.12"; exon_number "4";
19	StringTie	exon	55187651	55187754	1000	+	.	gene_id "MSTRG.34928"; transcript_id "MSTRG.34928.12"; exon_number "5";
19	StringTie	exon	55191581	55191680	1000	+	.	gene_id "MSTRG.34928"; transcript_id "MSTRG.34928.12"; exon_number "6";
19	StringTie	transcript	55174873	55186368	1000	+	.	gene_id "MSTRG.34928"; transcript_id "MSTRG.34928.13";
19	StringTie	exon	55174873	55175113	1000	+	.	gene_id "MSTRG.34928"; transcript_id "MSTRG.34928.13"; exon_number "1";
19	StringTie	exon	55178967	55179030	1000	+	.	gene_id "MSTRG.34928"; transcript_id "MSTRG.34928.13"; exon_number "2";
19	StringTie	exon	55183721	55183895	1000	+	.	gene_id "MSTRG.34928"; transcript_id "MSTRG.34928.13"; exon_number "3";
19	StringTie	exon	55184532	55184681	1000	+	.	gene_id "MSTRG.34928"; transcript_id "MSTRG.34928.13"; exon_number "4";
19	StringTie	exon	55185098	55185236	1000	+	.	gene_id "MSTRG.34928"; transcript_id "MSTRG.34928.13"; exon_number "5";
19	StringTie	exon	55186252	55186368	1000	+	.	gene_id "MSTRG.34928"; transcript_id "MSTRG.34928.13"; exon_number "6";
19	StringTie	transcript	55174879	55189601	1000	+	.	gene_id "MSTRG.34928"; transcript_id "MSTRG.34928.14";
19	StringTie	exon	55174879	55175113	1000	+	.	gene_id "MSTRG.34928"; transcript_id "MSTRG.34928.14"; exon_number "1";
19	StringTie	exon	55178967	55179030	1000	+	.	gene_id "MSTRG.34928"; transcript_id "MSTRG.34928.14"; exon_number "2";
19	StringTie	exon	55183698	55183895	1000	+	.	gene_id "MSTRG.34928"; transcript_id "MSTRG.34928.14"; exon_number "3";
19	StringTie	exon	55184513	55184681	1000	+	.	gene_id "MSTRG.34928"; transcript_id "MSTRG.34928.14"; exon_number "4";
19	StringTie	exon	55185098	55185236	1000	+	.	gene_id "MSTRG.34928"; transcript_id "MSTRG.34928.14"; exon_number "5";
19	StringTie	exon	55187651	55187754	1000	+	.	gene_id "MSTRG.34928"; transcript_id "MSTRG.34928.14"; exon_number "6";
19	StringTie	exon	55189518	55189601	1000	+	.	gene_id "MSTRG.34928"; transcript_id "MSTRG.34928.14"; exon_number "7";
19	StringTie	transcript	55174906	55193846	1000	+	.	gene_id "MSTRG.34928"; transcript_id "MSTRG.34928.15";
19	StringTie	exon	55174906	55175113	1000	+	.	gene_id "MSTRG.34928"; transcript_id "MSTRG.34928.15"; exon_number "1";
19	StringTie	exon	55183721	55183895	1000	+	.	gene_id "MSTRG.34928"; transcript_id "MSTRG.34928.15"; exon_number "2";
19	StringTie	exon	55184513	55184681	1000	+	.	gene_id "MSTRG.34928"; transcript_id "MSTRG.34928.15"; exon_number "3";
19	StringTie	exon	55185098	55185236	1000	+	.	gene_id "MSTRG.34928"; transcript_id "MSTRG.34928.15"; exon_number "4";
19	StringTie	exon	55191581	55191680	1000	+	.	gene_id "MSTRG.34928"; transcript_id "MSTRG.34928.15"; exon_number "5";
19	StringTie	exon	55192860	55193846	1000	+	.	gene_id "MSTRG.34928"; transcript_id "MSTRG.34928.15"; exon_number "6";
19	StringTie	transcript	55176754	55183901	1000	+	.	gene_id "MSTRG.34928"; transcript_id "MSTRG.34928.16";
19	StringTie	exon	55176754	55176828	1000	+	.	gene_id "MSTRG.34928"; transcript_id "MSTRG.34928.16"; exon_number "1";
19	StringTie	exon	55178967	55179030	1000	+	.	gene_id "MSTRG.34928"; transcript_id "MSTRG.34928.16"; exon_number "2";
19	StringTie	exon	55183721	55183901	1000	+	.	gene_id "MSTRG.34928"; transcript_id "MSTRG.34928.16"; exon_number "3";
19	StringTie	transcript	55178700	55188488	1000	-	.	gene_id "MSTRG.34930"; transcript_id "MSTRG.34930.1";
19	StringTie	exon	55178700	55179048	1000	-	.	gene_id "MSTRG.34930"; transcript_id "MSTRG.34930.1"; exon_number "1";
19	StringTie	exon	55185056	55185165	1000	-	.	gene_id "MSTRG.34930"; transcript_id "MSTRG.34930.1"; exon_number "2";
19	StringTie	exon	55187654	55187723	1000	-	.	gene_id "MSTRG.34930"; transcript_id "MSTRG.34930.1"; exon_number "3";
19	StringTie	exon	55188424	55188488	1000	-	.	gene_id "MSTRG.34930"; transcript_id "MSTRG.34930.1"; exon_number "4";
19	StringTie	transcript	55178700	55188488	1000	-	.	gene_id "MSTRG.34930"; transcript_id "MSTRG.34930.2";
19	StringTie	exon	55178700	55179048	1000	-	.	gene_id "MSTRG.34930"; transcript_id "MSTRG.34930.2"; exon_number "1";
19	StringTie	exon	55188437	55188488	1000	-	.	gene_id "MSTRG.34930"; transcript_id "MSTRG.34930.2"; exon_number "2";
19	StringTie	transcript	55185117	55188488	1000	-	.	gene_id "MSTRG.34930"; transcript_id "MSTRG.34930.3";
19	StringTie	exon	55185117	55185165	1000	-	.	gene_id "MSTRG.34930"; transcript_id "MSTRG.34930.3"; exon_number "1";
19	StringTie	exon	55188424	55188488	1000	-	.	gene_id "MSTRG.34930"; transcript_id "MSTRG.34930.3"; exon_number "2";
19	StringTie	transcript	55194245	55198837	1000	-	.	gene_id "MSTRG.34933"; transcript_id "MSTRG.34933.1";
19	StringTie	exon	55194245	55194822	1000	-	.	gene_id "MSTRG.34933"; transcript_id "MSTRG.34933.1"; exon_number "1";
19	StringTie	exon	55195771	55195848	1000	-	.	gene_id "MSTRG.34933"; transcript_id "MSTRG.34933.1"; exon_number "2";
19	StringTie	exon	55195968	55196064	1000	-	.	gene_id "MSTRG.34933"; transcript_id "MSTRG.34933.1"; exon_number "3";
19	StringTie	exon	55197624	55197708	1000	-	.	gene_id "MSTRG.34933"; transcript_id "MSTRG.34933.1"; exon_number "4";
19	StringTie	exon	55198143	55198214	1000	-	.	gene_id "MSTRG.34933"; transcript_id "MSTRG.34933.1"; exon_number "5";
19	StringTie	exon	55198724	55198837	1000	-	.	gene_id "MSTRG.34933"; transcript_id "MSTRG.34933.1"; exon_number "6";
19	StringTie	transcript	55194309	55198837	1000	-	.	gene_id "MSTRG.34933"; transcript_id "MSTRG.34933.2";
19	StringTie	exon	55194309	55194822	1000	-	.	gene_id "MSTRG.34933"; transcript_id "MSTRG.34933.2"; exon_number "1";
19	StringTie	exon	55195719	55195848	1000	-	.	gene_id "MSTRG.34933"; transcript_id "MSTRG.34933.2"; exon_number "2";
19	StringTie	exon	55195968	55196064	1000	-	.	gene_id "MSTRG.34933"; transcript_id "MSTRG.34933.2"; exon_number "3";
19	StringTie	exon	55197624	55197708	1000	-	.	gene_id "MSTRG.34933"; transcript_id "MSTRG.34933.2"; exon_number "4";
19	StringTie	exon	55198143	55198214	1000	-	.	gene_id "MSTRG.34933"; transcript_id "MSTRG.34933.2"; exon_number "5";
19	StringTie	exon	55198724	55198837	1000	-	.	gene_id "MSTRG.34933"; transcript_id "MSTRG.34933.2"; exon_number "6";
19	StringTie	transcript	55194436	55198837	1000	-	.	gene_id "MSTRG.34933"; transcript_id "MSTRG.34933.3";
19	StringTie	exon	55194436	55194822	1000	-	.	gene_id "MSTRG.34933"; transcript_id "MSTRG.34933.3"; exon_number "1";
19	StringTie	exon	55195771	55195848	1000	-	.	gene_id "MSTRG.34933"; transcript_id "MSTRG.34933.3"; exon_number "2";
19	StringTie	exon	55195968	55196064	1000	-	.	gene_id "MSTRG.34933"; transcript_id "MSTRG.34933.3"; exon_number "3";
19	StringTie	exon	55198143	55198214	1000	-	.	gene_id "MSTRG.34933"; transcript_id "MSTRG.34933.3"; exon_number "4";
19	StringTie	exon	55198724	55198837	1000	-	.	gene_id "MSTRG.34933"; transcript_id "MSTRG.34933.3"; exon_number "5";
19	StringTie	transcript	55194454	55198837	1000	-	.	gene_id "MSTRG.34933"; transcript_id "MSTRG.34933.4";
19	StringTie	exon	55194454	55194822	1000	-	.	gene_id "MSTRG.34933"; transcript_id "MSTRG.34933.4"; exon_number "1";
19	StringTie	exon	55195771	55195848	1000	-	.	gene_id "MSTRG.34933"; transcript_id "MSTRG.34933.4"; exon_number "2";
19	StringTie	exon	55195964	55196064	1000	-	.	gene_id "MSTRG.34933"; transcript_id "MSTRG.34933.4"; exon_number "3";
19	StringTie	exon	55197624	55197708	1000	-	.	gene_id "MSTRG.34933"; transcript_id "MSTRG.34933.4"; exon_number "4";
19	StringTie	exon	55198143	55198214	1000	-	.	gene_id "MSTRG.34933"; transcript_id "MSTRG.34933.4"; exon_number "5";
19	StringTie	exon	55198724	55198837	1000	-	.	gene_id "MSTRG.34933"; transcript_id "MSTRG.34933.4"; exon_number "6";
19	StringTie	transcript	55194494	55198837	1000	-	.	gene_id "MSTRG.34933"; transcript_id "MSTRG.34933.5";
19	StringTie	exon	55194494	55194822	1000	-	.	gene_id "MSTRG.34933"; transcript_id "MSTRG.34933.5"; exon_number "1";
19	StringTie	exon	55195883	55196064	1000	-	.	gene_id "MSTRG.34933"; transcript_id "MSTRG.34933.5"; exon_number "2";
19	StringTie	exon	55197624	55197708	1000	-	.	gene_id "MSTRG.34933"; transcript_id "MSTRG.34933.5"; exon_number "3";
19	StringTie	exon	55198143	55198214	1000	-	.	gene_id "MSTRG.34933"; transcript_id "MSTRG.34933.5"; exon_number "4";
19	StringTie	exon	55198724	55198837	1000	-	.	gene_id "MSTRG.34933"; transcript_id "MSTRG.34933.5"; exon_number "5";
19	StringTie	transcript	55194724	55198837	1000	-	.	gene_id "MSTRG.34933"; transcript_id "MSTRG.34933.6";
19	StringTie	exon	55194724	55194822	1000	-	.	gene_id "MSTRG.34933"; transcript_id "MSTRG.34933.6"; exon_number "1";
19	StringTie	exon	55195883	55196064	1000	-	.	gene_id "MSTRG.34933"; transcript_id "MSTRG.34933.6"; exon_number "2";
19	StringTie	exon	55198143	55198214	1000	-	.	gene_id "MSTRG.34933"; transcript_id "MSTRG.34933.6"; exon_number "3";
19	StringTie	exon	55198724	55198837	1000	-	.	gene_id "MSTRG.34933"; transcript_id "MSTRG.34933.6"; exon_number "4";
19	StringTie	transcript	55210597	55216938	1000	+	.	gene_id "MSTRG.34934"; transcript_id "MSTRG.34934.1";
19	StringTie	exon	55210597	55210837	1000	+	.	gene_id "MSTRG.34934"; transcript_id "MSTRG.34934.1"; exon_number "1";
19	StringTie	exon	55213257	55213449	1000	+	.	gene_id "MSTRG.34934"; transcript_id "MSTRG.34934.1"; exon_number "2";
19	StringTie	exon	55216579	55216938	1000	+	.	gene_id "MSTRG.34934"; transcript_id "MSTRG.34934.1"; exon_number "3";
19	StringTie	transcript	55211573	55213646	1000	+	.	gene_id "MSTRG.34934"; transcript_id "MSTRG.34934.2";
19	StringTie	exon	55211573	55211929	1000	+	.	gene_id "MSTRG.34934"; transcript_id "MSTRG.34934.2"; exon_number "1";
19	StringTie	exon	55213257	55213646	1000	+	.	gene_id "MSTRG.34934"; transcript_id "MSTRG.34934.2"; exon_number "2";
19	StringTie	transcript	55214807	55216938	1000	+	.	gene_id "MSTRG.34934"; transcript_id "MSTRG.34934.3";
19	StringTie	exon	55214807	55215062	1000	+	.	gene_id "MSTRG.34934"; transcript_id "MSTRG.34934.3"; exon_number "1";
19	StringTie	exon	55216579	55216938	1000	+	.	gene_id "MSTRG.34934"; transcript_id "MSTRG.34934.3"; exon_number "2";
19	StringTie	transcript	55218244	55226859	1000	+	.	gene_id "MSTRG.34935"; transcript_id "MSTRG.34935.1";
19	StringTie	exon	55218244	55218452	1000	+	.	gene_id "MSTRG.34935"; transcript_id "MSTRG.34935.1"; exon_number "1";
19	StringTie	exon	55223627	55223858	1000	+	.	gene_id "MSTRG.34935"; transcript_id "MSTRG.34935.1"; exon_number "2";
19	StringTie	exon	55224139	55224302	1000	+	.	gene_id "MSTRG.34935"; transcript_id "MSTRG.34935.1"; exon_number "3";
19	StringTie	exon	55226682	55226859	1000	+	.	gene_id "MSTRG.34935"; transcript_id "MSTRG.34935.1"; exon_number "4";
19	StringTie	transcript	55226232	55228463	1000	-	.	gene_id "MSTRG.34936"; transcript_id "MSTRG.34936.1";
19	StringTie	exon	55226232	55226503	1000	-	.	gene_id "MSTRG.34936"; transcript_id "MSTRG.34936.1"; exon_number "1";
19	StringTie	exon	55226997	55227105	1000	-	.	gene_id "MSTRG.34936"; transcript_id "MSTRG.34936.1"; exon_number "2";
19	StringTie	exon	55227191	55227290	1000	-	.	gene_id "MSTRG.34936"; transcript_id "MSTRG.34936.1"; exon_number "3";
19	StringTie	exon	55228092	55228463	1000	-	.	gene_id "MSTRG.34936"; transcript_id "MSTRG.34936.1"; exon_number "4";
19	StringTie	transcript	55227191	55228463	1000	-	.	gene_id "MSTRG.34936"; transcript_id "MSTRG.34936.2";
19	StringTie	exon	55227191	55227290	1000	-	.	gene_id "MSTRG.34936"; transcript_id "MSTRG.34936.2"; exon_number "1";
19	StringTie	exon	55227722	55228463	1000	-	.	gene_id "MSTRG.34936"; transcript_id "MSTRG.34936.2"; exon_number "2";
19	StringTie	transcript	55227191	55228463	1000	-	.	gene_id "MSTRG.34936"; transcript_id "MSTRG.34936.3";
19	StringTie	exon	55227191	55227290	1000	-	.	gene_id "MSTRG.34936"; transcript_id "MSTRG.34936.3"; exon_number "1";
19	StringTie	exon	55227722	55227915	1000	-	.	gene_id "MSTRG.34936"; transcript_id "MSTRG.34936.3"; exon_number "2";
19	StringTie	exon	55228092	55228463	1000	-	.	gene_id "MSTRG.34936"; transcript_id "MSTRG.34936.3"; exon_number "3";
19	StringTie	transcript	55229381	55229780	1000	-	.	gene_id "MSTRG.34938"; transcript_id "MSTRG.34938.1";
19	StringTie	exon	55229381	55229780	1000	-	.	gene_id "MSTRG.34938"; transcript_id "MSTRG.34938.1"; exon_number "1";
19	StringTie	transcript	55240092	55240597	1000	+	.	gene_id "MSTRG.34939"; transcript_id "MSTRG.34939.1";
19	StringTie	exon	55240092	55240597	1000	+	.	gene_id "MSTRG.34939"; transcript_id "MSTRG.34939.1"; exon_number "1";
19	StringTie	transcript	55249894	55266855	1000	+	.	gene_id "MSTRG.34944"; transcript_id "MSTRG.34944.1";
19	StringTie	exon	55249894	55250037	1000	+	.	gene_id "MSTRG.34944"; transcript_id "MSTRG.34944.1"; exon_number "1";
19	StringTie	exon	55260565	55260766	1000	+	.	gene_id "MSTRG.34944"; transcript_id "MSTRG.34944.1"; exon_number "2";
19	StringTie	exon	55264784	55264949	1000	+	.	gene_id "MSTRG.34944"; transcript_id "MSTRG.34944.1"; exon_number "3";
19	StringTie	exon	55265808	55265950	1000	+	.	gene_id "MSTRG.34944"; transcript_id "MSTRG.34944.1"; exon_number "4";
19	StringTie	exon	55266437	55266855	1000	+	.	gene_id "MSTRG.34944"; transcript_id "MSTRG.34944.1"; exon_number "5";
19	StringTie	transcript	55249900	55266855	1000	+	.	gene_id "MSTRG.34944"; transcript_id "MSTRG.34944.2";
19	StringTie	exon	55249900	55250037	1000	+	.	gene_id "MSTRG.34944"; transcript_id "MSTRG.34944.2"; exon_number "1";
19	StringTie	exon	55260640	55260766	1000	+	.	gene_id "MSTRG.34944"; transcript_id "MSTRG.34944.2"; exon_number "2";
19	StringTie	exon	55264784	55264949	1000	+	.	gene_id "MSTRG.34944"; transcript_id "MSTRG.34944.2"; exon_number "3";
19	StringTie	exon	55265808	55265950	1000	+	.	gene_id "MSTRG.34944"; transcript_id "MSTRG.34944.2"; exon_number "4";
19	StringTie	exon	55266437	55266632	1000	+	.	gene_id "MSTRG.34944"; transcript_id "MSTRG.34944.2"; exon_number "5";
19	StringTie	exon	55266716	55266855	1000	+	.	gene_id "MSTRG.34944"; transcript_id "MSTRG.34944.2"; exon_number "6";
19	StringTie	transcript	55249906	55261986	1000	+	.	gene_id "MSTRG.34944"; transcript_id "MSTRG.34944.3";
19	StringTie	exon	55249906	55250037	1000	+	.	gene_id "MSTRG.34944"; transcript_id "MSTRG.34944.3"; exon_number "1";
19	StringTie	exon	55260565	55260766	1000	+	.	gene_id "MSTRG.34944"; transcript_id "MSTRG.34944.3"; exon_number "2";
19	StringTie	exon	55261914	55261986	1000	+	.	gene_id "MSTRG.34944"; transcript_id "MSTRG.34944.3"; exon_number "3";
19	StringTie	transcript	55249906	55259136	1000	+	.	gene_id "MSTRG.34944"; transcript_id "MSTRG.34944.4";
19	StringTie	exon	55249906	55250037	1000	+	.	gene_id "MSTRG.34944"; transcript_id "MSTRG.34944.4"; exon_number "1";
19	StringTie	exon	55259031	55259136	1000	+	.	gene_id "MSTRG.34944"; transcript_id "MSTRG.34944.4"; exon_number "2";
19	StringTie	transcript	55249916	55266855	1000	+	.	gene_id "MSTRG.34944"; transcript_id "MSTRG.34944.5";
19	StringTie	exon	55249916	55250037	1000	+	.	gene_id "MSTRG.34944"; transcript_id "MSTRG.34944.5"; exon_number "1";
19	StringTie	exon	55260565	55260766	1000	+	.	gene_id "MSTRG.34944"; transcript_id "MSTRG.34944.5"; exon_number "2";
19	StringTie	exon	55264784	55264949	1000	+	.	gene_id "MSTRG.34944"; transcript_id "MSTRG.34944.5"; exon_number "3";
19	StringTie	exon	55265808	55265950	1000	+	.	gene_id "MSTRG.34944"; transcript_id "MSTRG.34944.5"; exon_number "4";
19	StringTie	exon	55266437	55266632	1000	+	.	gene_id "MSTRG.34944"; transcript_id "MSTRG.34944.5"; exon_number "5";
19	StringTie	exon	55266716	55266855	1000	+	.	gene_id "MSTRG.34944"; transcript_id "MSTRG.34944.5"; exon_number "6";
19	StringTie	transcript	55249954	55259276	1000	+	.	gene_id "MSTRG.34944"; transcript_id "MSTRG.34944.6";
19	StringTie	exon	55249954	55250037	1000	+	.	gene_id "MSTRG.34944"; transcript_id "MSTRG.34944.6"; exon_number "1";
19	StringTie	exon	55259171	55259276	1000	+	.	gene_id "MSTRG.34944"; transcript_id "MSTRG.34944.6"; exon_number "2";
19	StringTie	transcript	55256720	55264949	1000	+	.	gene_id "MSTRG.34944"; transcript_id "MSTRG.34944.7";
19	StringTie	exon	55256720	55256758	1000	+	.	gene_id "MSTRG.34944"; transcript_id "MSTRG.34944.7"; exon_number "1";
19	StringTie	exon	55260565	55260766	1000	+	.	gene_id "MSTRG.34944"; transcript_id "MSTRG.34944.7"; exon_number "2";
19	StringTie	exon	55264784	55264949	1000	+	.	gene_id "MSTRG.34944"; transcript_id "MSTRG.34944.7"; exon_number "3";
19	StringTie	transcript	55310899	55311280	1000	+	.	gene_id "MSTRG.34946"; transcript_id "MSTRG.34946.1";
19	StringTie	exon	55310899	55311280	1000	+	.	gene_id "MSTRG.34946"; transcript_id "MSTRG.34946.1"; exon_number "1";
19	StringTie	transcript	55341826	55344675	1000	+	.	gene_id "MSTRG.34947"; transcript_id "MSTRG.34947.1";
19	StringTie	exon	55341826	55342173	1000	+	.	gene_id "MSTRG.34947"; transcript_id "MSTRG.34947.1"; exon_number "1";
19	StringTie	exon	55342512	55342666	1000	+	.	gene_id "MSTRG.34947"; transcript_id "MSTRG.34947.1"; exon_number "2";
19	StringTie	exon	55342893	55343005	1000	+	.	gene_id "MSTRG.34947"; transcript_id "MSTRG.34947.1"; exon_number "3";
19	StringTie	exon	55343102	55343230	1000	+	.	gene_id "MSTRG.34947"; transcript_id "MSTRG.34947.1"; exon_number "4";
19	StringTie	exon	55343758	55343847	1000	+	.	gene_id "MSTRG.34947"; transcript_id "MSTRG.34947.1"; exon_number "5";
19	StringTie	exon	55344621	55344675	1000	+	.	gene_id "MSTRG.34947"; transcript_id "MSTRG.34947.1"; exon_number "6";
19	StringTie	transcript	55351036	55353335	1000	-	.	gene_id "MSTRG.34948"; transcript_id "MSTRG.34948.1";
19	StringTie	exon	55351036	55351181	1000	-	.	gene_id "MSTRG.34948"; transcript_id "MSTRG.34948.1"; exon_number "1";
19	StringTie	exon	55351413	55351528	1000	-	.	gene_id "MSTRG.34948"; transcript_id "MSTRG.34948.1"; exon_number "2";
19	StringTie	exon	55351629	55351740	1000	-	.	gene_id "MSTRG.34948"; transcript_id "MSTRG.34948.1"; exon_number "3";
19	StringTie	exon	55351819	55351971	1000	-	.	gene_id "MSTRG.34948"; transcript_id "MSTRG.34948.1"; exon_number "4";
19	StringTie	exon	55352278	55352472	1000	-	.	gene_id "MSTRG.34948"; transcript_id "MSTRG.34948.1"; exon_number "5";
19	StringTie	exon	55353192	55353335	1000	-	.	gene_id "MSTRG.34948"; transcript_id "MSTRG.34948.1"; exon_number "6";
19	StringTie	transcript	55351095	55353335	1000	-	.	gene_id "MSTRG.34948"; transcript_id "MSTRG.34948.2";
19	StringTie	exon	55351095	55351181	1000	-	.	gene_id "MSTRG.34948"; transcript_id "MSTRG.34948.2"; exon_number "1";
19	StringTie	exon	55351413	55351528	1000	-	.	gene_id "MSTRG.34948"; transcript_id "MSTRG.34948.2"; exon_number "2";
19	StringTie	exon	55351629	55351723	1000	-	.	gene_id "MSTRG.34948"; transcript_id "MSTRG.34948.2"; exon_number "3";
19	StringTie	exon	55351819	55351971	1000	-	.	gene_id "MSTRG.34948"; transcript_id "MSTRG.34948.2"; exon_number "4";
19	StringTie	exon	55352278	55352472	1000	-	.	gene_id "MSTRG.34948"; transcript_id "MSTRG.34948.2"; exon_number "5";
19	StringTie	exon	55353159	55353335	1000	-	.	gene_id "MSTRG.34948"; transcript_id "MSTRG.34948.2"; exon_number "6";
19	StringTie	transcript	55354624	55355278	1000	-	.	gene_id "MSTRG.34949"; transcript_id "MSTRG.34949.1";
19	StringTie	exon	55354624	55355278	1000	-	.	gene_id "MSTRG.34949"; transcript_id "MSTRG.34949.1"; exon_number "1";
19	StringTie	transcript	55383914	55387342	1000	-	.	gene_id "MSTRG.34951"; transcript_id "MSTRG.34951.1";
19	StringTie	exon	55383914	55384092	1000	-	.	gene_id "MSTRG.34951"; transcript_id "MSTRG.34951.1"; exon_number "1";
19	StringTie	exon	55387118	55387342	1000	-	.	gene_id "MSTRG.34951"; transcript_id "MSTRG.34951.1"; exon_number "2";
19	StringTie	transcript	55383915	55386889	1000	-	.	gene_id "MSTRG.34951"; transcript_id "MSTRG.34951.2";
19	StringTie	exon	55383915	55384092	1000	-	.	gene_id "MSTRG.34951"; transcript_id "MSTRG.34951.2"; exon_number "1";
19	StringTie	exon	55386811	55386889	1000	-	.	gene_id "MSTRG.34951"; transcript_id "MSTRG.34951.2"; exon_number "2";
19	StringTie	transcript	55387110	55405716	1000	+	.	gene_id "MSTRG.34952"; transcript_id "MSTRG.34952.1";
19	StringTie	exon	55387110	55387593	1000	+	.	gene_id "MSTRG.34952"; transcript_id "MSTRG.34952.1"; exon_number "1";
19	StringTie	exon	55390869	55390921	1000	+	.	gene_id "MSTRG.34952"; transcript_id "MSTRG.34952.1"; exon_number "2";
19	StringTie	exon	55393848	55393914	1000	+	.	gene_id "MSTRG.34952"; transcript_id "MSTRG.34952.1"; exon_number "3";
19	StringTie	exon	55403313	55403485	1000	+	.	gene_id "MSTRG.34952"; transcript_id "MSTRG.34952.1"; exon_number "4";
19	StringTie	exon	55405071	55405186	1000	+	.	gene_id "MSTRG.34952"; transcript_id "MSTRG.34952.1"; exon_number "5";
19	StringTie	exon	55405660	55405716	1000	+	.	gene_id "MSTRG.34952"; transcript_id "MSTRG.34952.1"; exon_number "6";
19	StringTie	transcript	55387136	55403485	1000	+	.	gene_id "MSTRG.34952"; transcript_id "MSTRG.34952.2";
19	StringTie	exon	55387136	55387593	1000	+	.	gene_id "MSTRG.34952"; transcript_id "MSTRG.34952.2"; exon_number "1";
19	StringTie	exon	55390869	55390921	1000	+	.	gene_id "MSTRG.34952"; transcript_id "MSTRG.34952.2"; exon_number "2";
19	StringTie	exon	55393830	55393914	1000	+	.	gene_id "MSTRG.34952"; transcript_id "MSTRG.34952.2"; exon_number "3";
19	StringTie	exon	55403313	55403485	1000	+	.	gene_id "MSTRG.34952"; transcript_id "MSTRG.34952.2"; exon_number "4";
19	StringTie	transcript	55397835	55398209	1000	-	.	gene_id "MSTRG.34953"; transcript_id "MSTRG.34953.1";
19	StringTie	exon	55397835	55398209	1000	-	.	gene_id "MSTRG.34953"; transcript_id "MSTRG.34953.1"; exon_number "1";
19	StringTie	transcript	55412608	55413232	1000	+	.	gene_id "MSTRG.34955"; transcript_id "MSTRG.34955.1";
19	StringTie	exon	55412608	55413232	1000	+	.	gene_id "MSTRG.34955"; transcript_id "MSTRG.34955.1"; exon_number "1";
19	StringTie	transcript	55420515	55422444	1000	+	.	gene_id "MSTRG.34956"; transcript_id "MSTRG.34956.1";
19	StringTie	exon	55420515	55420699	1000	+	.	gene_id "MSTRG.34956"; transcript_id "MSTRG.34956.1"; exon_number "1";
19	StringTie	exon	55422065	55422444	1000	+	.	gene_id "MSTRG.34956"; transcript_id "MSTRG.34956.1"; exon_number "2";
19	StringTie	transcript	55420515	55422444	1000	+	.	gene_id "MSTRG.34956"; transcript_id "MSTRG.34956.2";
19	StringTie	exon	55420515	55420747	1000	+	.	gene_id "MSTRG.34956"; transcript_id "MSTRG.34956.2"; exon_number "1";
19	StringTie	exon	55422065	55422444	1000	+	.	gene_id "MSTRG.34956"; transcript_id "MSTRG.34956.2"; exon_number "2";
19	StringTie	transcript	55442949	55443309	1000	+	.	gene_id "MSTRG.34957"; transcript_id "MSTRG.34957.1";
19	StringTie	exon	55442949	55443309	1000	+	.	gene_id "MSTRG.34957"; transcript_id "MSTRG.34957.1"; exon_number "1";
19	StringTie	transcript	55444131	55449194	1000	-	.	gene_id "MSTRG.34958"; transcript_id "MSTRG.34958.1";
19	StringTie	exon	55444131	55444399	1000	-	.	gene_id "MSTRG.34958"; transcript_id "MSTRG.34958.1"; exon_number "1";
19	StringTie	exon	55448339	55448401	1000	-	.	gene_id "MSTRG.34958"; transcript_id "MSTRG.34958.1"; exon_number "2";
19	StringTie	exon	55448788	55449194	1000	-	.	gene_id "MSTRG.34958"; transcript_id "MSTRG.34958.1"; exon_number "3";
19	StringTie	transcript	55444131	55449194	1000	-	.	gene_id "MSTRG.34958"; transcript_id "MSTRG.34958.2";
19	StringTie	exon	55444131	55444402	1000	-	.	gene_id "MSTRG.34958"; transcript_id "MSTRG.34958.2"; exon_number "1";
19	StringTie	exon	55448339	55448401	1000	-	.	gene_id "MSTRG.34958"; transcript_id "MSTRG.34958.2"; exon_number "2";
19	StringTie	exon	55448788	55449194	1000	-	.	gene_id "MSTRG.34958"; transcript_id "MSTRG.34958.2"; exon_number "3";
19	StringTie	transcript	55446323	55446871	1000	+	.	gene_id "MSTRG.34959"; transcript_id "MSTRG.34959.1";
19	StringTie	exon	55446323	55446871	1000	+	.	gene_id "MSTRG.34959"; transcript_id "MSTRG.34959.1"; exon_number "1";
19	StringTie	transcript	55449462	55449718	1000	+	.	gene_id "MSTRG.34960"; transcript_id "MSTRG.34960.1";
19	StringTie	exon	55449462	55449718	1000	+	.	gene_id "MSTRG.34960"; transcript_id "MSTRG.34960.1"; exon_number "1";
19	StringTie	transcript	55454000	55454521	1000	+	.	gene_id "MSTRG.34961"; transcript_id "MSTRG.34961.1";
19	StringTie	exon	55454000	55454521	1000	+	.	gene_id "MSTRG.34961"; transcript_id "MSTRG.34961.1"; exon_number "1";
19	StringTie	transcript	55464613	55520359	1000	+	.	gene_id "MSTRG.34962"; transcript_id "MSTRG.34962.1";
19	StringTie	exon	55464613	55464684	1000	+	.	gene_id "MSTRG.34962"; transcript_id "MSTRG.34962.1"; exon_number "1";
19	StringTie	exon	55482661	55482779	1000	+	.	gene_id "MSTRG.34962"; transcript_id "MSTRG.34962.1"; exon_number "2";
19	StringTie	exon	55513046	55513134	1000	+	.	gene_id "MSTRG.34962"; transcript_id "MSTRG.34962.1"; exon_number "3";
19	StringTie	exon	55515071	55515217	1000	+	.	gene_id "MSTRG.34962"; transcript_id "MSTRG.34962.1"; exon_number "4";
19	StringTie	exon	55516290	55516407	1000	+	.	gene_id "MSTRG.34962"; transcript_id "MSTRG.34962.1"; exon_number "5";
19	StringTie	exon	55516963	55517029	1000	+	.	gene_id "MSTRG.34962"; transcript_id "MSTRG.34962.1"; exon_number "6";
19	StringTie	exon	55517317	55517360	1000	+	.	gene_id "MSTRG.34962"; transcript_id "MSTRG.34962.1"; exon_number "7";
19	StringTie	exon	55517782	55517829	1000	+	.	gene_id "MSTRG.34962"; transcript_id "MSTRG.34962.1"; exon_number "8";
19	StringTie	exon	55520288	55520359	1000	+	.	gene_id "MSTRG.34962"; transcript_id "MSTRG.34962.1"; exon_number "9";
19	StringTie	transcript	55464613	55516382	1000	+	.	gene_id "MSTRG.34962"; transcript_id "MSTRG.34962.2";
19	StringTie	exon	55464613	55464684	1000	+	.	gene_id "MSTRG.34962"; transcript_id "MSTRG.34962.2"; exon_number "1";
19	StringTie	exon	55513046	55513134	1000	+	.	gene_id "MSTRG.34962"; transcript_id "MSTRG.34962.2"; exon_number "2";
19	StringTie	exon	55515071	55515217	1000	+	.	gene_id "MSTRG.34962"; transcript_id "MSTRG.34962.2"; exon_number "3";
19	StringTie	exon	55516290	55516382	1000	+	.	gene_id "MSTRG.34962"; transcript_id "MSTRG.34962.2"; exon_number "4";
19	StringTie	transcript	55464640	55467427	1000	+	.	gene_id "MSTRG.34962"; transcript_id "MSTRG.34962.3";
19	StringTie	exon	55464640	55464684	1000	+	.	gene_id "MSTRG.34962"; transcript_id "MSTRG.34962.3"; exon_number "1";
19	StringTie	exon	55467312	55467427	1000	+	.	gene_id "MSTRG.34962"; transcript_id "MSTRG.34962.3"; exon_number "2";
19	StringTie	transcript	55465119	55516407	1000	+	.	gene_id "MSTRG.34962"; transcript_id "MSTRG.34962.4";
19	StringTie	exon	55465119	55465277	1000	+	.	gene_id "MSTRG.34962"; transcript_id "MSTRG.34962.4"; exon_number "1";
19	StringTie	exon	55482661	55482779	1000	+	.	gene_id "MSTRG.34962"; transcript_id "MSTRG.34962.4"; exon_number "2";
19	StringTie	exon	55513046	55513134	1000	+	.	gene_id "MSTRG.34962"; transcript_id "MSTRG.34962.4"; exon_number "3";
19	StringTie	exon	55515071	55515217	1000	+	.	gene_id "MSTRG.34962"; transcript_id "MSTRG.34962.4"; exon_number "4";
19	StringTie	exon	55516290	55516407	1000	+	.	gene_id "MSTRG.34962"; transcript_id "MSTRG.34962.4"; exon_number "5";
19	StringTie	transcript	55465131	55467427	1000	+	.	gene_id "MSTRG.34962"; transcript_id "MSTRG.34962.5";
19	StringTie	exon	55465131	55465277	1000	+	.	gene_id "MSTRG.34962"; transcript_id "MSTRG.34962.5"; exon_number "1";
19	StringTie	exon	55467312	55467427	1000	+	.	gene_id "MSTRG.34962"; transcript_id "MSTRG.34962.5"; exon_number "2";
19	StringTie	transcript	55474898	55516407	1000	+	.	gene_id "MSTRG.34962"; transcript_id "MSTRG.34962.6";
19	StringTie	exon	55474898	55474997	1000	+	.	gene_id "MSTRG.34962"; transcript_id "MSTRG.34962.6"; exon_number "1";
19	StringTie	exon	55482661	55482779	1000	+	.	gene_id "MSTRG.34962"; transcript_id "MSTRG.34962.6"; exon_number "2";
19	StringTie	exon	55513046	55513134	1000	+	.	gene_id "MSTRG.34962"; transcript_id "MSTRG.34962.6"; exon_number "3";
19	StringTie	exon	55515071	55515217	1000	+	.	gene_id "MSTRG.34962"; transcript_id "MSTRG.34962.6"; exon_number "4";
19	StringTie	exon	55516290	55516407	1000	+	.	gene_id "MSTRG.34962"; transcript_id "MSTRG.34962.6"; exon_number "5";
19	StringTie	transcript	55481872	55516407	1000	+	.	gene_id "MSTRG.34962"; transcript_id "MSTRG.34962.7";
19	StringTie	exon	55481872	55481972	1000	+	.	gene_id "MSTRG.34962"; transcript_id "MSTRG.34962.7"; exon_number "1";
19	StringTie	exon	55482661	55482779	1000	+	.	gene_id "MSTRG.34962"; transcript_id "MSTRG.34962.7"; exon_number "2";
19	StringTie	exon	55513046	55513134	1000	+	.	gene_id "MSTRG.34962"; transcript_id "MSTRG.34962.7"; exon_number "3";
19	StringTie	exon	55515071	55515217	1000	+	.	gene_id "MSTRG.34962"; transcript_id "MSTRG.34962.7"; exon_number "4";
19	StringTie	exon	55516290	55516407	1000	+	.	gene_id "MSTRG.34962"; transcript_id "MSTRG.34962.7"; exon_number "5";
19	StringTie	transcript	55486379	55516407	1000	+	.	gene_id "MSTRG.34962"; transcript_id "MSTRG.34962.9";
19	StringTie	exon	55486379	55486489	1000	+	.	gene_id "MSTRG.34962"; transcript_id "MSTRG.34962.9"; exon_number "1";
19	StringTie	exon	55513046	55513134	1000	+	.	gene_id "MSTRG.34962"; transcript_id "MSTRG.34962.9"; exon_number "2";
19	StringTie	exon	55515071	55515217	1000	+	.	gene_id "MSTRG.34962"; transcript_id "MSTRG.34962.9"; exon_number "3";
19	StringTie	exon	55516290	55516407	1000	+	.	gene_id "MSTRG.34962"; transcript_id "MSTRG.34962.9"; exon_number "4";
19	StringTie	transcript	55486379	55516407	1000	+	.	gene_id "MSTRG.34962"; transcript_id "MSTRG.34962.10";
19	StringTie	exon	55486379	55486506	1000	+	.	gene_id "MSTRG.34962"; transcript_id "MSTRG.34962.10"; exon_number "1";
19	StringTie	exon	55513046	55513134	1000	+	.	gene_id "MSTRG.34962"; transcript_id "MSTRG.34962.10"; exon_number "2";
19	StringTie	exon	55515071	55515217	1000	+	.	gene_id "MSTRG.34962"; transcript_id "MSTRG.34962.10"; exon_number "3";
19	StringTie	exon	55516290	55516407	1000	+	.	gene_id "MSTRG.34962"; transcript_id "MSTRG.34962.10"; exon_number "4";
19	StringTie	transcript	55486385	55515771	1000	+	.	gene_id "MSTRG.34962"; transcript_id "MSTRG.34962.11";
19	StringTie	exon	55486385	55486489	1000	+	.	gene_id "MSTRG.34962"; transcript_id "MSTRG.34962.11"; exon_number "1";
19	StringTie	exon	55513046	55513134	1000	+	.	gene_id "MSTRG.34962"; transcript_id "MSTRG.34962.11"; exon_number "2";
19	StringTie	exon	55515071	55515217	1000	+	.	gene_id "MSTRG.34962"; transcript_id "MSTRG.34962.11"; exon_number "3";
19	StringTie	exon	55515693	55515771	1000	+	.	gene_id "MSTRG.34962"; transcript_id "MSTRG.34962.11"; exon_number "4";
19	StringTie	transcript	55510524	55516382	1000	+	.	gene_id "MSTRG.34962"; transcript_id "MSTRG.34962.12";
19	StringTie	exon	55510524	55510646	1000	+	.	gene_id "MSTRG.34962"; transcript_id "MSTRG.34962.12"; exon_number "1";
19	StringTie	exon	55513046	55513134	1000	+	.	gene_id "MSTRG.34962"; transcript_id "MSTRG.34962.12"; exon_number "2";
19	StringTie	exon	55515071	55515217	1000	+	.	gene_id "MSTRG.34962"; transcript_id "MSTRG.34962.12"; exon_number "3";
19	StringTie	exon	55516290	55516382	1000	+	.	gene_id "MSTRG.34962"; transcript_id "MSTRG.34962.12"; exon_number "4";
19	StringTie	transcript	55510524	55513134	1000	+	.	gene_id "MSTRG.34962"; transcript_id "MSTRG.34962.13";
19	StringTie	exon	55510524	55510623	1000	+	.	gene_id "MSTRG.34962"; transcript_id "MSTRG.34962.13"; exon_number "1";
19	StringTie	exon	55513046	55513134	1000	+	.	gene_id "MSTRG.34962"; transcript_id "MSTRG.34962.13"; exon_number "2";
19	StringTie	transcript	55541010	55542192	1000	-	.	gene_id "MSTRG.34967"; transcript_id "MSTRG.34967.1";
19	StringTie	exon	55541010	55541265	1000	-	.	gene_id "MSTRG.34967"; transcript_id "MSTRG.34967.1"; exon_number "1";
19	StringTie	exon	55541748	55542192	1000	-	.	gene_id "MSTRG.34967"; transcript_id "MSTRG.34967.1"; exon_number "2";
19	StringTie	transcript	55541016	55542192	1000	-	.	gene_id "MSTRG.34967"; transcript_id "MSTRG.34967.2";
19	StringTie	exon	55541016	55541239	1000	-	.	gene_id "MSTRG.34967"; transcript_id "MSTRG.34967.2"; exon_number "1";
19	StringTie	exon	55541748	55542192	1000	-	.	gene_id "MSTRG.34967"; transcript_id "MSTRG.34967.2"; exon_number "2";
19	StringTie	transcript	55541076	55544397	1000	+	.	gene_id "MSTRG.34968"; transcript_id "MSTRG.34968.1";
19	StringTie	exon	55541076	55542409	1000	+	.	gene_id "MSTRG.34968"; transcript_id "MSTRG.34968.1"; exon_number "1";
19	StringTie	exon	55544095	55544397	1000	+	.	gene_id "MSTRG.34968"; transcript_id "MSTRG.34968.1"; exon_number "2";
19	StringTie	transcript	55541076	55542409	1000	+	.	gene_id "MSTRG.34968"; transcript_id "MSTRG.34968.2";
19	StringTie	exon	55541076	55541222	1000	+	.	gene_id "MSTRG.34968"; transcript_id "MSTRG.34968.2"; exon_number "1";
19	StringTie	exon	55541744	55542409	1000	+	.	gene_id "MSTRG.34968"; transcript_id "MSTRG.34968.2"; exon_number "2";
19	StringTie	transcript	55549261	55556127	1000	+	.	gene_id "MSTRG.34972"; transcript_id "MSTRG.34972.1";
19	StringTie	exon	55549261	55549299	1000	+	.	gene_id "MSTRG.34972"; transcript_id "MSTRG.34972.1"; exon_number "1";
19	StringTie	exon	55550160	55550257	1000	+	.	gene_id "MSTRG.34972"; transcript_id "MSTRG.34972.1"; exon_number "2";
19	StringTie	exon	55556012	55556127	1000	+	.	gene_id "MSTRG.34972"; transcript_id "MSTRG.34972.1"; exon_number "3";
19	StringTie	transcript	55557568	55557876	1000	+	.	gene_id "MSTRG.34974"; transcript_id "MSTRG.34974.1";
19	StringTie	exon	55557568	55557876	1000	+	.	gene_id "MSTRG.34974"; transcript_id "MSTRG.34974.1"; exon_number "1";
19	StringTie	transcript	55560778	55572892	1000	+	.	gene_id "MSTRG.34976"; transcript_id "MSTRG.34976.1";
19	StringTie	exon	55560778	55560991	1000	+	.	gene_id "MSTRG.34976"; transcript_id "MSTRG.34976.1"; exon_number "1";
19	StringTie	exon	55561176	55561241	1000	+	.	gene_id "MSTRG.34976"; transcript_id "MSTRG.34976.1"; exon_number "2";
19	StringTie	exon	55562604	55562788	1000	+	.	gene_id "MSTRG.34976"; transcript_id "MSTRG.34976.1"; exon_number "3";
19	StringTie	exon	55562966	55563071	1000	+	.	gene_id "MSTRG.34976"; transcript_id "MSTRG.34976.1"; exon_number "4";
19	StringTie	exon	55565082	55565304	1000	+	.	gene_id "MSTRG.34976"; transcript_id "MSTRG.34976.1"; exon_number "5";
19	StringTie	exon	55567720	55567887	1000	+	.	gene_id "MSTRG.34976"; transcript_id "MSTRG.34976.1"; exon_number "6";
19	StringTie	exon	55572747	55572892	1000	+	.	gene_id "MSTRG.34976"; transcript_id "MSTRG.34976.1"; exon_number "7";
19	StringTie	transcript	55560778	55565304	1000	+	.	gene_id "MSTRG.34976"; transcript_id "MSTRG.34976.2";
19	StringTie	exon	55560778	55560991	1000	+	.	gene_id "MSTRG.34976"; transcript_id "MSTRG.34976.2"; exon_number "1";
19	StringTie	exon	55561176	55561241	1000	+	.	gene_id "MSTRG.34976"; transcript_id "MSTRG.34976.2"; exon_number "2";
19	StringTie	exon	55561715	55561837	1000	+	.	gene_id "MSTRG.34976"; transcript_id "MSTRG.34976.2"; exon_number "3";
19	StringTie	exon	55562604	55562788	1000	+	.	gene_id "MSTRG.34976"; transcript_id "MSTRG.34976.2"; exon_number "4";
19	StringTie	exon	55562966	55563071	1000	+	.	gene_id "MSTRG.34976"; transcript_id "MSTRG.34976.2"; exon_number "5";
19	StringTie	exon	55565082	55565304	1000	+	.	gene_id "MSTRG.34976"; transcript_id "MSTRG.34976.2"; exon_number "6";
19	StringTie	transcript	55560786	55567887	1000	+	.	gene_id "MSTRG.34976"; transcript_id "MSTRG.34976.3";
19	StringTie	exon	55560786	55560991	1000	+	.	gene_id "MSTRG.34976"; transcript_id "MSTRG.34976.3"; exon_number "1";
19	StringTie	exon	55561176	55561241	1000	+	.	gene_id "MSTRG.34976"; transcript_id "MSTRG.34976.3"; exon_number "2";
19	StringTie	exon	55562500	55562788	1000	+	.	gene_id "MSTRG.34976"; transcript_id "MSTRG.34976.3"; exon_number "3";
19	StringTie	exon	55562966	55563071	1000	+	.	gene_id "MSTRG.34976"; transcript_id "MSTRG.34976.3"; exon_number "4";
19	StringTie	exon	55565082	55565304	1000	+	.	gene_id "MSTRG.34976"; transcript_id "MSTRG.34976.3"; exon_number "5";
19	StringTie	exon	55567720	55567887	1000	+	.	gene_id "MSTRG.34976"; transcript_id "MSTRG.34976.3"; exon_number "6";
19	StringTie	transcript	55560791	55567887	1000	+	.	gene_id "MSTRG.34976"; transcript_id "MSTRG.34976.4";
19	StringTie	exon	55560791	55560991	1000	+	.	gene_id "MSTRG.34976"; transcript_id "MSTRG.34976.4"; exon_number "1";
19	StringTie	exon	55561176	55561241	1000	+	.	gene_id "MSTRG.34976"; transcript_id "MSTRG.34976.4"; exon_number "2";
19	StringTie	exon	55562604	55562788	1000	+	.	gene_id "MSTRG.34976"; transcript_id "MSTRG.34976.4"; exon_number "3";
19	StringTie	exon	55565082	55565304	1000	+	.	gene_id "MSTRG.34976"; transcript_id "MSTRG.34976.4"; exon_number "4";
19	StringTie	exon	55567720	55567887	1000	+	.	gene_id "MSTRG.34976"; transcript_id "MSTRG.34976.4"; exon_number "5";
19	StringTie	transcript	55560795	55561806	1000	+	.	gene_id "MSTRG.34976"; transcript_id "MSTRG.34976.5";
19	StringTie	exon	55560795	55561017	1000	+	.	gene_id "MSTRG.34976"; transcript_id "MSTRG.34976.5"; exon_number "1";
19	StringTie	exon	55561176	55561241	1000	+	.	gene_id "MSTRG.34976"; transcript_id "MSTRG.34976.5"; exon_number "2";
19	StringTie	exon	55561715	55561806	1000	+	.	gene_id "MSTRG.34976"; transcript_id "MSTRG.34976.5"; exon_number "3";
19	StringTie	transcript	55584608	55586526	1000	-	.	gene_id "MSTRG.34980"; transcript_id "MSTRG.34980.1";
19	StringTie	exon	55584608	55584718	1000	-	.	gene_id "MSTRG.34980"; transcript_id "MSTRG.34980.1"; exon_number "1";
19	StringTie	exon	55586031	55586526	1000	-	.	gene_id "MSTRG.34980"; transcript_id "MSTRG.34980.1"; exon_number "2";
19	StringTie	transcript	55592356	55612102	1000	+	.	gene_id "MSTRG.34981"; transcript_id "MSTRG.34981.1";
19	StringTie	exon	55592356	55592584	1000	+	.	gene_id "MSTRG.34981"; transcript_id "MSTRG.34981.1"; exon_number "1";
19	StringTie	exon	55594430	55594496	1000	+	.	gene_id "MSTRG.34981"; transcript_id "MSTRG.34981.1"; exon_number "2";
19	StringTie	exon	55596499	55596612	1000	+	.	gene_id "MSTRG.34981"; transcript_id "MSTRG.34981.1"; exon_number "3";
19	StringTie	exon	55599580	55599775	1000	+	.	gene_id "MSTRG.34981"; transcript_id "MSTRG.34981.1"; exon_number "4";
19	StringTie	exon	55600375	55600457	1000	+	.	gene_id "MSTRG.34981"; transcript_id "MSTRG.34981.1"; exon_number "5";
19	StringTie	exon	55600702	55600811	1000	+	.	gene_id "MSTRG.34981"; transcript_id "MSTRG.34981.1"; exon_number "6";
19	StringTie	exon	55601153	55601235	1000	+	.	gene_id "MSTRG.34981"; transcript_id "MSTRG.34981.1"; exon_number "7";
19	StringTie	exon	55601555	55601695	1000	+	.	gene_id "MSTRG.34981"; transcript_id "MSTRG.34981.1"; exon_number "8";
19	StringTie	exon	55608755	55608853	1000	+	.	gene_id "MSTRG.34981"; transcript_id "MSTRG.34981.1"; exon_number "9";
19	StringTie	exon	55609784	55609848	1000	+	.	gene_id "MSTRG.34981"; transcript_id "MSTRG.34981.1"; exon_number "10";
19	StringTie	exon	55611995	55612102	1000	+	.	gene_id "MSTRG.34981"; transcript_id "MSTRG.34981.1"; exon_number "11";
19	StringTie	transcript	55592356	55601235	1000	+	.	gene_id "MSTRG.34981"; transcript_id "MSTRG.34981.2";
19	StringTie	exon	55592356	55592584	1000	+	.	gene_id "MSTRG.34981"; transcript_id "MSTRG.34981.2"; exon_number "1";
19	StringTie	exon	55594438	55594496	1000	+	.	gene_id "MSTRG.34981"; transcript_id "MSTRG.34981.2"; exon_number "2";
19	StringTie	exon	55596499	55596612	1000	+	.	gene_id "MSTRG.34981"; transcript_id "MSTRG.34981.2"; exon_number "3";
19	StringTie	exon	55599580	55599775	1000	+	.	gene_id "MSTRG.34981"; transcript_id "MSTRG.34981.2"; exon_number "4";
19	StringTie	exon	55600375	55600457	1000	+	.	gene_id "MSTRG.34981"; transcript_id "MSTRG.34981.2"; exon_number "5";
19	StringTie	exon	55600702	55600811	1000	+	.	gene_id "MSTRG.34981"; transcript_id "MSTRG.34981.2"; exon_number "6";
19	StringTie	exon	55601153	55601235	1000	+	.	gene_id "MSTRG.34981"; transcript_id "MSTRG.34981.2"; exon_number "7";
19	StringTie	transcript	55592372	55601235	1000	+	.	gene_id "MSTRG.34981"; transcript_id "MSTRG.34981.3";
19	StringTie	exon	55592372	55592584	1000	+	.	gene_id "MSTRG.34981"; transcript_id "MSTRG.34981.3"; exon_number "1";
19	StringTie	exon	55594430	55594496	1000	+	.	gene_id "MSTRG.34981"; transcript_id "MSTRG.34981.3"; exon_number "2";
19	StringTie	exon	55596499	55596612	1000	+	.	gene_id "MSTRG.34981"; transcript_id "MSTRG.34981.3"; exon_number "3";
19	StringTie	exon	55600375	55600457	1000	+	.	gene_id "MSTRG.34981"; transcript_id "MSTRG.34981.3"; exon_number "4";
19	StringTie	exon	55600702	55600811	1000	+	.	gene_id "MSTRG.34981"; transcript_id "MSTRG.34981.3"; exon_number "5";
19	StringTie	exon	55601153	55601235	1000	+	.	gene_id "MSTRG.34981"; transcript_id "MSTRG.34981.3"; exon_number "6";
19	StringTie	transcript	55626040	55631592	1000	+	.	gene_id "MSTRG.34984"; transcript_id "MSTRG.34984.1";
19	StringTie	exon	55626040	55626415	1000	+	.	gene_id "MSTRG.34984"; transcript_id "MSTRG.34984.1"; exon_number "1";
19	StringTie	exon	55628753	55628852	1000	+	.	gene_id "MSTRG.34984"; transcript_id "MSTRG.34984.1"; exon_number "2";
19	StringTie	exon	55629441	55629595	1000	+	.	gene_id "MSTRG.34984"; transcript_id "MSTRG.34984.1"; exon_number "3";
19	StringTie	exon	55629711	55629837	1000	+	.	gene_id "MSTRG.34984"; transcript_id "MSTRG.34984.1"; exon_number "4";
19	StringTie	exon	55630832	55630957	1000	+	.	gene_id "MSTRG.34984"; transcript_id "MSTRG.34984.1"; exon_number "5";
19	StringTie	exon	55631159	55631197	1000	+	.	gene_id "MSTRG.34984"; transcript_id "MSTRG.34984.1"; exon_number "6";
19	StringTie	exon	55631299	55631460	1000	+	.	gene_id "MSTRG.34984"; transcript_id "MSTRG.34984.1"; exon_number "7";
19	StringTie	exon	55631547	55631592	1000	+	.	gene_id "MSTRG.34984"; transcript_id "MSTRG.34984.1"; exon_number "8";
19	StringTie	transcript	55626047	55630034	1000	+	.	gene_id "MSTRG.34984"; transcript_id "MSTRG.34984.2";
19	StringTie	exon	55626047	55626415	1000	+	.	gene_id "MSTRG.34984"; transcript_id "MSTRG.34984.2"; exon_number "1";
19	StringTie	exon	55628753	55628852	1000	+	.	gene_id "MSTRG.34984"; transcript_id "MSTRG.34984.2"; exon_number "2";
19	StringTie	exon	55629441	55629595	1000	+	.	gene_id "MSTRG.34984"; transcript_id "MSTRG.34984.2"; exon_number "3";
19	StringTie	exon	55629711	55629837	1000	+	.	gene_id "MSTRG.34984"; transcript_id "MSTRG.34984.2"; exon_number "4";
19	StringTie	exon	55629984	55630034	1000	+	.	gene_id "MSTRG.34984"; transcript_id "MSTRG.34984.2"; exon_number "5";
19	StringTie	transcript	55626054	55629237	1000	+	.	gene_id "MSTRG.34984"; transcript_id "MSTRG.34984.3";
19	StringTie	exon	55626054	55626415	1000	+	.	gene_id "MSTRG.34984"; transcript_id "MSTRG.34984.3"; exon_number "1";
19	StringTie	exon	55628753	55628852	1000	+	.	gene_id "MSTRG.34984"; transcript_id "MSTRG.34984.3"; exon_number "2";
19	StringTie	exon	55629178	55629237	1000	+	.	gene_id "MSTRG.34984"; transcript_id "MSTRG.34984.3"; exon_number "3";
19	StringTie	transcript	55639284	55639553	1000	+	.	gene_id "MSTRG.34987"; transcript_id "MSTRG.34987.1";
19	StringTie	exon	55639284	55639330	1000	+	.	gene_id "MSTRG.34987"; transcript_id "MSTRG.34987.1"; exon_number "1";
19	StringTie	exon	55639459	55639553	1000	+	.	gene_id "MSTRG.34987"; transcript_id "MSTRG.34987.1"; exon_number "2";
19	StringTie	transcript	55643826	55644350	1000	+	.	gene_id "MSTRG.34989"; transcript_id "MSTRG.34989.1";
19	StringTie	exon	55643826	55644350	1000	+	.	gene_id "MSTRG.34989"; transcript_id "MSTRG.34989.1"; exon_number "1";
19	StringTie	transcript	55660309	55666922	1000	+	.	gene_id "MSTRG.34991"; transcript_id "MSTRG.34991.1";
19	StringTie	exon	55660309	55660425	1000	+	.	gene_id "MSTRG.34991"; transcript_id "MSTRG.34991.1"; exon_number "1";
19	StringTie	exon	55662470	55662541	1000	+	.	gene_id "MSTRG.34991"; transcript_id "MSTRG.34991.1"; exon_number "2";
19	StringTie	exon	55663321	55663485	1000	+	.	gene_id "MSTRG.34991"; transcript_id "MSTRG.34991.1"; exon_number "3";
19	StringTie	exon	55666797	55666922	1000	+	.	gene_id "MSTRG.34991"; transcript_id "MSTRG.34991.1"; exon_number "4";
19	StringTie	transcript	55661517	55685963	1000	+	.	gene_id "MSTRG.34991"; transcript_id "MSTRG.34991.2";
19	StringTie	exon	55661517	55661621	1000	+	.	gene_id "MSTRG.34991"; transcript_id "MSTRG.34991.2"; exon_number "1";
19	StringTie	exon	55662470	55662541	1000	+	.	gene_id "MSTRG.34991"; transcript_id "MSTRG.34991.2"; exon_number "2";
19	StringTie	exon	55663321	55663485	1000	+	.	gene_id "MSTRG.34991"; transcript_id "MSTRG.34991.2"; exon_number "3";
19	StringTie	exon	55669917	55670083	1000	+	.	gene_id "MSTRG.34991"; transcript_id "MSTRG.34991.2"; exon_number "4";
19	StringTie	exon	55670375	55670534	1000	+	.	gene_id "MSTRG.34991"; transcript_id "MSTRG.34991.2"; exon_number "5";
19	StringTie	exon	55674358	55674518	1000	+	.	gene_id "MSTRG.34991"; transcript_id "MSTRG.34991.2"; exon_number "6";
19	StringTie	exon	55680841	55681001	1000	+	.	gene_id "MSTRG.34991"; transcript_id "MSTRG.34991.2"; exon_number "7";
19	StringTie	exon	55683569	55683676	1000	+	.	gene_id "MSTRG.34991"; transcript_id "MSTRG.34991.2"; exon_number "8";
19	StringTie	exon	55685012	55685131	1000	+	.	gene_id "MSTRG.34991"; transcript_id "MSTRG.34991.2"; exon_number "9";
19	StringTie	exon	55685273	55685388	1000	+	.	gene_id "MSTRG.34991"; transcript_id "MSTRG.34991.2"; exon_number "10";
19	StringTie	exon	55685794	55685963	1000	+	.	gene_id "MSTRG.34991"; transcript_id "MSTRG.34991.2"; exon_number "11";
19	StringTie	transcript	55661517	55666922	1000	+	.	gene_id "MSTRG.34991"; transcript_id "MSTRG.34991.3";
19	StringTie	exon	55661517	55661621	1000	+	.	gene_id "MSTRG.34991"; transcript_id "MSTRG.34991.3"; exon_number "1";
19	StringTie	exon	55662470	55662541	1000	+	.	gene_id "MSTRG.34991"; transcript_id "MSTRG.34991.3"; exon_number "2";
19	StringTie	exon	55663321	55663485	1000	+	.	gene_id "MSTRG.34991"; transcript_id "MSTRG.34991.3"; exon_number "3";
19	StringTie	exon	55666797	55666922	1000	+	.	gene_id "MSTRG.34991"; transcript_id "MSTRG.34991.3"; exon_number "4";
19	StringTie	transcript	55669546	55687031	1000	+	.	gene_id "MSTRG.34991"; transcript_id "MSTRG.34991.5";
19	StringTie	exon	55669546	55670083	1000	+	.	gene_id "MSTRG.34991"; transcript_id "MSTRG.34991.5"; exon_number "1";
19	StringTie	exon	55670375	55670534	1000	+	.	gene_id "MSTRG.34991"; transcript_id "MSTRG.34991.5"; exon_number "2";
19	StringTie	exon	55680841	55681001	1000	+	.	gene_id "MSTRG.34991"; transcript_id "MSTRG.34991.5"; exon_number "3";
19	StringTie	exon	55683569	55683676	1000	+	.	gene_id "MSTRG.34991"; transcript_id "MSTRG.34991.5"; exon_number "4";
19	StringTie	exon	55685012	55685131	1000	+	.	gene_id "MSTRG.34991"; transcript_id "MSTRG.34991.5"; exon_number "5";
19	StringTie	exon	55685273	55685388	1000	+	.	gene_id "MSTRG.34991"; transcript_id "MSTRG.34991.5"; exon_number "6";
19	StringTie	exon	55685794	55685963	1000	+	.	gene_id "MSTRG.34991"; transcript_id "MSTRG.34991.5"; exon_number "7";
19	StringTie	exon	55686935	55687031	1000	+	.	gene_id "MSTRG.34991"; transcript_id "MSTRG.34991.5"; exon_number "8";
19	StringTie	transcript	55669924	55685131	1000	+	.	gene_id "MSTRG.34991"; transcript_id "MSTRG.34991.7";
19	StringTie	exon	55669924	55670083	1000	+	.	gene_id "MSTRG.34991"; transcript_id "MSTRG.34991.7"; exon_number "1";
19	StringTie	exon	55670375	55670538	1000	+	.	gene_id "MSTRG.34991"; transcript_id "MSTRG.34991.7"; exon_number "2";
19	StringTie	exon	55674358	55674518	1000	+	.	gene_id "MSTRG.34991"; transcript_id "MSTRG.34991.7"; exon_number "3";
19	StringTie	exon	55683569	55683676	1000	+	.	gene_id "MSTRG.34991"; transcript_id "MSTRG.34991.7"; exon_number "4";
19	StringTie	exon	55685012	55685131	1000	+	.	gene_id "MSTRG.34991"; transcript_id "MSTRG.34991.7"; exon_number "5";
19	StringTie	transcript	55688301	55688531	1000	+	.	gene_id "MSTRG.34993"; transcript_id "MSTRG.34993.1";
19	StringTie	exon	55688301	55688531	1000	+	.	gene_id "MSTRG.34993"; transcript_id "MSTRG.34993.1"; exon_number "1";
19	StringTie	transcript	55688925	55689145	1000	+	.	gene_id "MSTRG.34994"; transcript_id "MSTRG.34994.1";
19	StringTie	exon	55688925	55689145	1000	+	.	gene_id "MSTRG.34994"; transcript_id "MSTRG.34994.1"; exon_number "1";
19	StringTie	transcript	55691758	55692714	1000	+	.	gene_id "MSTRG.34997"; transcript_id "MSTRG.34997.1";
19	StringTie	exon	55691758	55692714	1000	+	.	gene_id "MSTRG.34997"; transcript_id "MSTRG.34997.1"; exon_number "1";
19	StringTie	transcript	55693482	55693819	1000	+	.	gene_id "MSTRG.34998"; transcript_id "MSTRG.34998.1";
19	StringTie	exon	55693482	55693819	1000	+	.	gene_id "MSTRG.34998"; transcript_id "MSTRG.34998.1"; exon_number "1";
19	StringTie	transcript	55694765	55703635	1000	+	.	gene_id "MSTRG.34999"; transcript_id "MSTRG.34999.1";
19	StringTie	exon	55694765	55695051	1000	+	.	gene_id "MSTRG.34999"; transcript_id "MSTRG.34999.1"; exon_number "1";
19	StringTie	exon	55695452	55695517	1000	+	.	gene_id "MSTRG.34999"; transcript_id "MSTRG.34999.1"; exon_number "2";
19	StringTie	exon	55696255	55696338	1000	+	.	gene_id "MSTRG.34999"; transcript_id "MSTRG.34999.1"; exon_number "3";
19	StringTie	exon	55697377	55697404	1000	+	.	gene_id "MSTRG.34999"; transcript_id "MSTRG.34999.1"; exon_number "4";
19	StringTie	exon	55698009	55698050	1000	+	.	gene_id "MSTRG.34999"; transcript_id "MSTRG.34999.1"; exon_number "5";
19	StringTie	exon	55699558	55699651	1000	+	.	gene_id "MSTRG.34999"; transcript_id "MSTRG.34999.1"; exon_number "6";
19	StringTie	exon	55700277	55700337	1000	+	.	gene_id "MSTRG.34999"; transcript_id "MSTRG.34999.1"; exon_number "7";
19	StringTie	exon	55701121	55701171	1000	+	.	gene_id "MSTRG.34999"; transcript_id "MSTRG.34999.1"; exon_number "8";
19	StringTie	exon	55701779	55701917	1000	+	.	gene_id "MSTRG.34999"; transcript_id "MSTRG.34999.1"; exon_number "9";
19	StringTie	exon	55703067	55703186	1000	+	.	gene_id "MSTRG.34999"; transcript_id "MSTRG.34999.1"; exon_number "10";
19	StringTie	exon	55703507	55703635	1000	+	.	gene_id "MSTRG.34999"; transcript_id "MSTRG.34999.1"; exon_number "11";
19	StringTie	transcript	55694765	55700337	1000	+	.	gene_id "MSTRG.34999"; transcript_id "MSTRG.34999.2";
19	StringTie	exon	55694765	55694860	1000	+	.	gene_id "MSTRG.34999"; transcript_id "MSTRG.34999.2"; exon_number "1";
19	StringTie	exon	55695452	55695517	1000	+	.	gene_id "MSTRG.34999"; transcript_id "MSTRG.34999.2"; exon_number "2";
19	StringTie	exon	55696255	55696338	1000	+	.	gene_id "MSTRG.34999"; transcript_id "MSTRG.34999.2"; exon_number "3";
19	StringTie	exon	55697377	55697404	1000	+	.	gene_id "MSTRG.34999"; transcript_id "MSTRG.34999.2"; exon_number "4";
19	StringTie	exon	55698009	55698050	1000	+	.	gene_id "MSTRG.34999"; transcript_id "MSTRG.34999.2"; exon_number "5";
19	StringTie	exon	55699558	55699622	1000	+	.	gene_id "MSTRG.34999"; transcript_id "MSTRG.34999.2"; exon_number "6";
19	StringTie	exon	55700277	55700337	1000	+	.	gene_id "MSTRG.34999"; transcript_id "MSTRG.34999.2"; exon_number "7";
19	StringTie	transcript	55694765	55703186	1000	+	.	gene_id "MSTRG.34999"; transcript_id "MSTRG.34999.3";
19	StringTie	exon	55694765	55695051	1000	+	.	gene_id "MSTRG.34999"; transcript_id "MSTRG.34999.3"; exon_number "1";
19	StringTie	exon	55695452	55695517	1000	+	.	gene_id "MSTRG.34999"; transcript_id "MSTRG.34999.3"; exon_number "2";
19	StringTie	exon	55696255	55696338	1000	+	.	gene_id "MSTRG.34999"; transcript_id "MSTRG.34999.3"; exon_number "3";
19	StringTie	exon	55697377	55697404	1000	+	.	gene_id "MSTRG.34999"; transcript_id "MSTRG.34999.3"; exon_number "4";
19	StringTie	exon	55698009	55698050	1000	+	.	gene_id "MSTRG.34999"; transcript_id "MSTRG.34999.3"; exon_number "5";
19	StringTie	exon	55699558	55699651	1000	+	.	gene_id "MSTRG.34999"; transcript_id "MSTRG.34999.3"; exon_number "6";
19	StringTie	exon	55700277	55700337	1000	+	.	gene_id "MSTRG.34999"; transcript_id "MSTRG.34999.3"; exon_number "7";
19	StringTie	exon	55701121	55701171	1000	+	.	gene_id "MSTRG.34999"; transcript_id "MSTRG.34999.3"; exon_number "8";
19	StringTie	exon	55701779	55701917	1000	+	.	gene_id "MSTRG.34999"; transcript_id "MSTRG.34999.3"; exon_number "9";
19	StringTie	exon	55702428	55702505	1000	+	.	gene_id "MSTRG.34999"; transcript_id "MSTRG.34999.3"; exon_number "10";
19	StringTie	exon	55703067	55703186	1000	+	.	gene_id "MSTRG.34999"; transcript_id "MSTRG.34999.3"; exon_number "11";
19	StringTie	transcript	55694774	55700337	1000	+	.	gene_id "MSTRG.34999"; transcript_id "MSTRG.34999.4";
19	StringTie	exon	55694774	55695051	1000	+	.	gene_id "MSTRG.34999"; transcript_id "MSTRG.34999.4"; exon_number "1";
19	StringTie	exon	55695452	55695517	1000	+	.	gene_id "MSTRG.34999"; transcript_id "MSTRG.34999.4"; exon_number "2";
19	StringTie	exon	55696255	55696338	1000	+	.	gene_id "MSTRG.34999"; transcript_id "MSTRG.34999.4"; exon_number "3";
19	StringTie	exon	55696897	55696973	1000	+	.	gene_id "MSTRG.34999"; transcript_id "MSTRG.34999.4"; exon_number "4";
19	StringTie	exon	55697377	55697404	1000	+	.	gene_id "MSTRG.34999"; transcript_id "MSTRG.34999.4"; exon_number "5";
19	StringTie	exon	55698009	55698050	1000	+	.	gene_id "MSTRG.34999"; transcript_id "MSTRG.34999.4"; exon_number "6";
19	StringTie	exon	55699558	55699651	1000	+	.	gene_id "MSTRG.34999"; transcript_id "MSTRG.34999.4"; exon_number "7";
19	StringTie	exon	55700277	55700337	1000	+	.	gene_id "MSTRG.34999"; transcript_id "MSTRG.34999.4"; exon_number "8";
19	StringTie	transcript	55694774	55700337	1000	+	.	gene_id "MSTRG.34999"; transcript_id "MSTRG.34999.5";
19	StringTie	exon	55694774	55695051	1000	+	.	gene_id "MSTRG.34999"; transcript_id "MSTRG.34999.5"; exon_number "1";
19	StringTie	exon	55695452	55695517	1000	+	.	gene_id "MSTRG.34999"; transcript_id "MSTRG.34999.5"; exon_number "2";
19	StringTie	exon	55696255	55696338	1000	+	.	gene_id "MSTRG.34999"; transcript_id "MSTRG.34999.5"; exon_number "3";
19	StringTie	exon	55697377	55697404	1000	+	.	gene_id "MSTRG.34999"; transcript_id "MSTRG.34999.5"; exon_number "4";
19	StringTie	exon	55697983	55698050	1000	+	.	gene_id "MSTRG.34999"; transcript_id "MSTRG.34999.5"; exon_number "5";
19	StringTie	exon	55699558	55699651	1000	+	.	gene_id "MSTRG.34999"; transcript_id "MSTRG.34999.5"; exon_number "6";
19	StringTie	exon	55700277	55700337	1000	+	.	gene_id "MSTRG.34999"; transcript_id "MSTRG.34999.5"; exon_number "7";
19	StringTie	transcript	55694774	55699883	1000	+	.	gene_id "MSTRG.34999"; transcript_id "MSTRG.34999.6";
19	StringTie	exon	55694774	55695051	1000	+	.	gene_id "MSTRG.34999"; transcript_id "MSTRG.34999.6"; exon_number "1";
19	StringTie	exon	55695452	55695517	1000	+	.	gene_id "MSTRG.34999"; transcript_id "MSTRG.34999.6"; exon_number "2";
19	StringTie	exon	55696255	55696338	1000	+	.	gene_id "MSTRG.34999"; transcript_id "MSTRG.34999.6"; exon_number "3";
19	StringTie	exon	55696647	55696720	1000	+	.	gene_id "MSTRG.34999"; transcript_id "MSTRG.34999.6"; exon_number "4";
19	StringTie	exon	55696897	55696973	1000	+	.	gene_id "MSTRG.34999"; transcript_id "MSTRG.34999.6"; exon_number "5";
19	StringTie	exon	55697377	55697404	1000	+	.	gene_id "MSTRG.34999"; transcript_id "MSTRG.34999.6"; exon_number "6";
19	StringTie	exon	55698009	55698050	1000	+	.	gene_id "MSTRG.34999"; transcript_id "MSTRG.34999.6"; exon_number "7";
19	StringTie	exon	55699558	55699883	1000	+	.	gene_id "MSTRG.34999"; transcript_id "MSTRG.34999.6"; exon_number "8";
19	StringTie	transcript	55694898	55703186	1000	+	.	gene_id "MSTRG.34999"; transcript_id "MSTRG.34999.7";
19	StringTie	exon	55694898	55695051	1000	+	.	gene_id "MSTRG.34999"; transcript_id "MSTRG.34999.7"; exon_number "1";
19	StringTie	exon	55695452	55695517	1000	+	.	gene_id "MSTRG.34999"; transcript_id "MSTRG.34999.7"; exon_number "2";
19	StringTie	exon	55697377	55697404	1000	+	.	gene_id "MSTRG.34999"; transcript_id "MSTRG.34999.7"; exon_number "3";
19	StringTie	exon	55698009	55698050	1000	+	.	gene_id "MSTRG.34999"; transcript_id "MSTRG.34999.7"; exon_number "4";
19	StringTie	exon	55699558	55699651	1000	+	.	gene_id "MSTRG.34999"; transcript_id "MSTRG.34999.7"; exon_number "5";
19	StringTie	exon	55700277	55700337	1000	+	.	gene_id "MSTRG.34999"; transcript_id "MSTRG.34999.7"; exon_number "6";
19	StringTie	exon	55701121	55701171	1000	+	.	gene_id "MSTRG.34999"; transcript_id "MSTRG.34999.7"; exon_number "7";
19	StringTie	exon	55701779	55701917	1000	+	.	gene_id "MSTRG.34999"; transcript_id "MSTRG.34999.7"; exon_number "8";
19	StringTie	exon	55703067	55703186	1000	+	.	gene_id "MSTRG.34999"; transcript_id "MSTRG.34999.7"; exon_number "9";
19	StringTie	transcript	55694902	55703186	1000	+	.	gene_id "MSTRG.34999"; transcript_id "MSTRG.34999.8";
19	StringTie	exon	55694902	55695051	1000	+	.	gene_id "MSTRG.34999"; transcript_id "MSTRG.34999.8"; exon_number "1";
19	StringTie	exon	55695452	55695517	1000	+	.	gene_id "MSTRG.34999"; transcript_id "MSTRG.34999.8"; exon_number "2";
19	StringTie	exon	55696255	55696338	1000	+	.	gene_id "MSTRG.34999"; transcript_id "MSTRG.34999.8"; exon_number "3";
19	StringTie	exon	55697377	55697404	1000	+	.	gene_id "MSTRG.34999"; transcript_id "MSTRG.34999.8"; exon_number "4";
19	StringTie	exon	55698009	55698050	1000	+	.	gene_id "MSTRG.34999"; transcript_id "MSTRG.34999.8"; exon_number "5";
19	StringTie	exon	55699558	55699651	1000	+	.	gene_id "MSTRG.34999"; transcript_id "MSTRG.34999.8"; exon_number "6";
19	StringTie	exon	55700277	55700337	1000	+	.	gene_id "MSTRG.34999"; transcript_id "MSTRG.34999.8"; exon_number "7";
19	StringTie	exon	55701121	55701171	1000	+	.	gene_id "MSTRG.34999"; transcript_id "MSTRG.34999.8"; exon_number "8";
19	StringTie	exon	55701779	55701917	1000	+	.	gene_id "MSTRG.34999"; transcript_id "MSTRG.34999.8"; exon_number "9";
19	StringTie	exon	55702998	55703186	1000	+	.	gene_id "MSTRG.34999"; transcript_id "MSTRG.34999.8"; exon_number "10";
19	StringTie	transcript	55694902	55703635	1000	+	.	gene_id "MSTRG.34999"; transcript_id "MSTRG.34999.9";
19	StringTie	exon	55694902	55695051	1000	+	.	gene_id "MSTRG.34999"; transcript_id "MSTRG.34999.9"; exon_number "1";
19	StringTie	exon	55695452	55695517	1000	+	.	gene_id "MSTRG.34999"; transcript_id "MSTRG.34999.9"; exon_number "2";
19	StringTie	exon	55696255	55696338	1000	+	.	gene_id "MSTRG.34999"; transcript_id "MSTRG.34999.9"; exon_number "3";
19	StringTie	exon	55697377	55697404	1000	+	.	gene_id "MSTRG.34999"; transcript_id "MSTRG.34999.9"; exon_number "4";
19	StringTie	exon	55698009	55698050	1000	+	.	gene_id "MSTRG.34999"; transcript_id "MSTRG.34999.9"; exon_number "5";
19	StringTie	exon	55699558	55699651	1000	+	.	gene_id "MSTRG.34999"; transcript_id "MSTRG.34999.9"; exon_number "6";
19	StringTie	exon	55700277	55700337	1000	+	.	gene_id "MSTRG.34999"; transcript_id "MSTRG.34999.9"; exon_number "7";
19	StringTie	exon	55701121	55701171	1000	+	.	gene_id "MSTRG.34999"; transcript_id "MSTRG.34999.9"; exon_number "8";
19	StringTie	exon	55701779	55701917	1000	+	.	gene_id "MSTRG.34999"; transcript_id "MSTRG.34999.9"; exon_number "9";
19	StringTie	exon	55703507	55703635	1000	+	.	gene_id "MSTRG.34999"; transcript_id "MSTRG.34999.9"; exon_number "10";
19	StringTie	transcript	55694905	55700337	1000	+	.	gene_id "MSTRG.34999"; transcript_id "MSTRG.34999.10";
19	StringTie	exon	55694905	55695051	1000	+	.	gene_id "MSTRG.34999"; transcript_id "MSTRG.34999.10"; exon_number "1";
19	StringTie	exon	55695452	55695517	1000	+	.	gene_id "MSTRG.34999"; transcript_id "MSTRG.34999.10"; exon_number "2";
19	StringTie	exon	55697377	55697404	1000	+	.	gene_id "MSTRG.34999"; transcript_id "MSTRG.34999.10"; exon_number "3";
19	StringTie	exon	55697983	55698050	1000	+	.	gene_id "MSTRG.34999"; transcript_id "MSTRG.34999.10"; exon_number "4";
19	StringTie	exon	55699558	55699622	1000	+	.	gene_id "MSTRG.34999"; transcript_id "MSTRG.34999.10"; exon_number "5";
19	StringTie	exon	55700277	55700337	1000	+	.	gene_id "MSTRG.34999"; transcript_id "MSTRG.34999.10"; exon_number "6";
19	StringTie	transcript	55694906	55699651	1000	+	.	gene_id "MSTRG.34999"; transcript_id "MSTRG.34999.11";
19	StringTie	exon	55694906	55695051	1000	+	.	gene_id "MSTRG.34999"; transcript_id "MSTRG.34999.11"; exon_number "1";
19	StringTie	exon	55695452	55695517	1000	+	.	gene_id "MSTRG.34999"; transcript_id "MSTRG.34999.11"; exon_number "2";
19	StringTie	exon	55697983	55698050	1000	+	.	gene_id "MSTRG.34999"; transcript_id "MSTRG.34999.11"; exon_number "3";
19	StringTie	exon	55699558	55699651	1000	+	.	gene_id "MSTRG.34999"; transcript_id "MSTRG.34999.11"; exon_number "4";
19	StringTie	transcript	55694907	55701917	1000	+	.	gene_id "MSTRG.34999"; transcript_id "MSTRG.34999.12";
19	StringTie	exon	55694907	55695051	1000	+	.	gene_id "MSTRG.34999"; transcript_id "MSTRG.34999.12"; exon_number "1";
19	StringTie	exon	55695452	55695517	1000	+	.	gene_id "MSTRG.34999"; transcript_id "MSTRG.34999.12"; exon_number "2";
19	StringTie	exon	55696255	55696338	1000	+	.	gene_id "MSTRG.34999"; transcript_id "MSTRG.34999.12"; exon_number "3";
19	StringTie	exon	55698009	55698050	1000	+	.	gene_id "MSTRG.34999"; transcript_id "MSTRG.34999.12"; exon_number "4";
19	StringTie	exon	55699558	55699651	1000	+	.	gene_id "MSTRG.34999"; transcript_id "MSTRG.34999.12"; exon_number "5";
19	StringTie	exon	55700277	55700337	1000	+	.	gene_id "MSTRG.34999"; transcript_id "MSTRG.34999.12"; exon_number "6";
19	StringTie	exon	55701121	55701171	1000	+	.	gene_id "MSTRG.34999"; transcript_id "MSTRG.34999.12"; exon_number "7";
19	StringTie	exon	55701779	55701917	1000	+	.	gene_id "MSTRG.34999"; transcript_id "MSTRG.34999.12"; exon_number "8";
19	StringTie	transcript	55694908	55703186	1000	+	.	gene_id "MSTRG.34999"; transcript_id "MSTRG.34999.13";
19	StringTie	exon	55694908	55695051	1000	+	.	gene_id "MSTRG.34999"; transcript_id "MSTRG.34999.13"; exon_number "1";
19	StringTie	exon	55695452	55695517	1000	+	.	gene_id "MSTRG.34999"; transcript_id "MSTRG.34999.13"; exon_number "2";
19	StringTie	exon	55697377	55697404	1000	+	.	gene_id "MSTRG.34999"; transcript_id "MSTRG.34999.13"; exon_number "3";
19	StringTie	exon	55697983	55698050	1000	+	.	gene_id "MSTRG.34999"; transcript_id "MSTRG.34999.13"; exon_number "4";
19	StringTie	exon	55699558	55699651	1000	+	.	gene_id "MSTRG.34999"; transcript_id "MSTRG.34999.13"; exon_number "5";
19	StringTie	exon	55700277	55700337	1000	+	.	gene_id "MSTRG.34999"; transcript_id "MSTRG.34999.13"; exon_number "6";
19	StringTie	exon	55701121	55701171	1000	+	.	gene_id "MSTRG.34999"; transcript_id "MSTRG.34999.13"; exon_number "7";
19	StringTie	exon	55701779	55701917	1000	+	.	gene_id "MSTRG.34999"; transcript_id "MSTRG.34999.13"; exon_number "8";
19	StringTie	exon	55703067	55703186	1000	+	.	gene_id "MSTRG.34999"; transcript_id "MSTRG.34999.13"; exon_number "9";
19	StringTie	transcript	55721541	55725985	1000	+	.	gene_id "MSTRG.35004"; transcript_id "MSTRG.35004.1";
19	StringTie	exon	55721541	55721727	1000	+	.	gene_id "MSTRG.35004"; transcript_id "MSTRG.35004.1"; exon_number "1";
19	StringTie	exon	55721862	55722041	1000	+	.	gene_id "MSTRG.35004"; transcript_id "MSTRG.35004.1"; exon_number "2";
19	StringTie	exon	55722986	55723120	1000	+	.	gene_id "MSTRG.35004"; transcript_id "MSTRG.35004.1"; exon_number "3";
19	StringTie	exon	55723200	55723408	1000	+	.	gene_id "MSTRG.35004"; transcript_id "MSTRG.35004.1"; exon_number "4";
19	StringTie	exon	55723901	55723973	1000	+	.	gene_id "MSTRG.35004"; transcript_id "MSTRG.35004.1"; exon_number "5";
19	StringTie	exon	55724141	55724186	1000	+	.	gene_id "MSTRG.35004"; transcript_id "MSTRG.35004.1"; exon_number "6";
19	StringTie	exon	55725086	55725244	1000	+	.	gene_id "MSTRG.35004"; transcript_id "MSTRG.35004.1"; exon_number "7";
19	StringTie	exon	55725490	55725626	1000	+	.	gene_id "MSTRG.35004"; transcript_id "MSTRG.35004.1"; exon_number "8";
19	StringTie	exon	55725837	55725985	1000	+	.	gene_id "MSTRG.35004"; transcript_id "MSTRG.35004.1"; exon_number "9";
19	StringTie	transcript	55721570	55722565	1000	+	.	gene_id "MSTRG.35004"; transcript_id "MSTRG.35004.2";
19	StringTie	exon	55721570	55721727	1000	+	.	gene_id "MSTRG.35004"; transcript_id "MSTRG.35004.2"; exon_number "1";
19	StringTie	exon	55721862	55722041	1000	+	.	gene_id "MSTRG.35004"; transcript_id "MSTRG.35004.2"; exon_number "2";
19	StringTie	exon	55722402	55722565	1000	+	.	gene_id "MSTRG.35004"; transcript_id "MSTRG.35004.2"; exon_number "3";
19	StringTie	transcript	55721572	55722565	1000	+	.	gene_id "MSTRG.35004"; transcript_id "MSTRG.35004.3";
19	StringTie	exon	55721572	55721727	1000	+	.	gene_id "MSTRG.35004"; transcript_id "MSTRG.35004.3"; exon_number "1";
19	StringTie	exon	55721862	55722041	1000	+	.	gene_id "MSTRG.35004"; transcript_id "MSTRG.35004.3"; exon_number "2";
19	StringTie	exon	55722249	55722565	1000	+	.	gene_id "MSTRG.35004"; transcript_id "MSTRG.35004.3"; exon_number "3";
19	StringTie	transcript	55721599	55725626	1000	+	.	gene_id "MSTRG.35004"; transcript_id "MSTRG.35004.4";
19	StringTie	exon	55721599	55721727	1000	+	.	gene_id "MSTRG.35004"; transcript_id "MSTRG.35004.4"; exon_number "1";
19	StringTie	exon	55721862	55722041	1000	+	.	gene_id "MSTRG.35004"; transcript_id "MSTRG.35004.4"; exon_number "2";
19	StringTie	exon	55722986	55723120	1000	+	.	gene_id "MSTRG.35004"; transcript_id "MSTRG.35004.4"; exon_number "3";
19	StringTie	exon	55723200	55723408	1000	+	.	gene_id "MSTRG.35004"; transcript_id "MSTRG.35004.4"; exon_number "4";
19	StringTie	exon	55723901	55723973	1000	+	.	gene_id "MSTRG.35004"; transcript_id "MSTRG.35004.4"; exon_number "5";
19	StringTie	exon	55725086	55725244	1000	+	.	gene_id "MSTRG.35004"; transcript_id "MSTRG.35004.4"; exon_number "6";
19	StringTie	exon	55725490	55725626	1000	+	.	gene_id "MSTRG.35004"; transcript_id "MSTRG.35004.4"; exon_number "7";
19	StringTie	transcript	55727594	55729841	1000	+	.	gene_id "MSTRG.35006"; transcript_id "MSTRG.35006.1";
19	StringTie	exon	55727594	55728034	1000	+	.	gene_id "MSTRG.35006"; transcript_id "MSTRG.35006.1"; exon_number "1";
19	StringTie	exon	55729016	55729841	1000	+	.	gene_id "MSTRG.35006"; transcript_id "MSTRG.35006.1"; exon_number "2";
19	StringTie	transcript	55727616	55729841	1000	+	.	gene_id "MSTRG.35006"; transcript_id "MSTRG.35006.2";
19	StringTie	exon	55727616	55728034	1000	+	.	gene_id "MSTRG.35006"; transcript_id "MSTRG.35006.2"; exon_number "1";
19	StringTie	exon	55729016	55729111	1000	+	.	gene_id "MSTRG.35006"; transcript_id "MSTRG.35006.2"; exon_number "2";
19	StringTie	exon	55729348	55729841	1000	+	.	gene_id "MSTRG.35006"; transcript_id "MSTRG.35006.2"; exon_number "3";
19	StringTie	transcript	55741290	55741663	1000	+	.	gene_id "MSTRG.35009"; transcript_id "MSTRG.35009.1";
19	StringTie	exon	55741290	55741663	1000	+	.	gene_id "MSTRG.35009"; transcript_id "MSTRG.35009.1"; exon_number "1";
19	StringTie	transcript	55745049	55745571	1000	+	.	gene_id "MSTRG.35010"; transcript_id "MSTRG.35010.1";
19	StringTie	exon	55745049	55745571	1000	+	.	gene_id "MSTRG.35010"; transcript_id "MSTRG.35010.1"; exon_number "1";
19	StringTie	transcript	55760887	55761350	1000	-	.	gene_id "MSTRG.35012"; transcript_id "MSTRG.35012.1";
19	StringTie	exon	55760887	55761350	1000	-	.	gene_id "MSTRG.35012"; transcript_id "MSTRG.35012.1"; exon_number "1";
19	StringTie	transcript	55761405	55768909	1000	+	.	gene_id "MSTRG.35013"; transcript_id "MSTRG.35013.1";
19	StringTie	exon	55761405	55761694	1000	+	.	gene_id "MSTRG.35013"; transcript_id "MSTRG.35013.1"; exon_number "1";
19	StringTie	exon	55763890	55763998	1000	+	.	gene_id "MSTRG.35013"; transcript_id "MSTRG.35013.1"; exon_number "2";
19	StringTie	exon	55765179	55765314	1000	+	.	gene_id "MSTRG.35013"; transcript_id "MSTRG.35013.1"; exon_number "3";
19	StringTie	exon	55766006	55766098	1000	+	.	gene_id "MSTRG.35013"; transcript_id "MSTRG.35013.1"; exon_number "4";
19	StringTie	exon	55766893	55767027	1000	+	.	gene_id "MSTRG.35013"; transcript_id "MSTRG.35013.1"; exon_number "5";
19	StringTie	exon	55767219	55767341	1000	+	.	gene_id "MSTRG.35013"; transcript_id "MSTRG.35013.1"; exon_number "6";
19	StringTie	exon	55767786	55767862	1000	+	.	gene_id "MSTRG.35013"; transcript_id "MSTRG.35013.1"; exon_number "7";
19	StringTie	exon	55767982	55768909	1000	+	.	gene_id "MSTRG.35013"; transcript_id "MSTRG.35013.1"; exon_number "8";
19	StringTie	transcript	55761407	55768909	1000	+	.	gene_id "MSTRG.35013"; transcript_id "MSTRG.35013.2";
19	StringTie	exon	55761407	55761694	1000	+	.	gene_id "MSTRG.35013"; transcript_id "MSTRG.35013.2"; exon_number "1";
19	StringTie	exon	55763890	55763998	1000	+	.	gene_id "MSTRG.35013"; transcript_id "MSTRG.35013.2"; exon_number "2";
19	StringTie	exon	55765179	55765314	1000	+	.	gene_id "MSTRG.35013"; transcript_id "MSTRG.35013.2"; exon_number "3";
19	StringTie	exon	55766006	55766098	1000	+	.	gene_id "MSTRG.35013"; transcript_id "MSTRG.35013.2"; exon_number "4";
19	StringTie	exon	55767219	55767341	1000	+	.	gene_id "MSTRG.35013"; transcript_id "MSTRG.35013.2"; exon_number "5";
19	StringTie	exon	55767786	55767862	1000	+	.	gene_id "MSTRG.35013"; transcript_id "MSTRG.35013.2"; exon_number "6";
19	StringTie	exon	55767982	55768909	1000	+	.	gene_id "MSTRG.35013"; transcript_id "MSTRG.35013.2"; exon_number "7";
19	StringTie	transcript	55769767	55772954	1000	+	.	gene_id "MSTRG.35015"; transcript_id "MSTRG.35015.1";
19	StringTie	exon	55769767	55769914	1000	+	.	gene_id "MSTRG.35015"; transcript_id "MSTRG.35015.1"; exon_number "1";
19	StringTie	exon	55770251	55770395	1000	+	.	gene_id "MSTRG.35015"; transcript_id "MSTRG.35015.1"; exon_number "2";
19	StringTie	exon	55771129	55771164	1000	+	.	gene_id "MSTRG.35015"; transcript_id "MSTRG.35015.1"; exon_number "3";
19	StringTie	exon	55771401	55771508	1000	+	.	gene_id "MSTRG.35015"; transcript_id "MSTRG.35015.1"; exon_number "4";
19	StringTie	exon	55771594	55771653	1000	+	.	gene_id "MSTRG.35015"; transcript_id "MSTRG.35015.1"; exon_number "5";
19	StringTie	exon	55771742	55771808	1000	+	.	gene_id "MSTRG.35015"; transcript_id "MSTRG.35015.1"; exon_number "6";
19	StringTie	exon	55772026	55772206	1000	+	.	gene_id "MSTRG.35015"; transcript_id "MSTRG.35015.1"; exon_number "7";
19	StringTie	exon	55772730	55772774	1000	+	.	gene_id "MSTRG.35015"; transcript_id "MSTRG.35015.1"; exon_number "8";
19	StringTie	exon	55772885	55772954	1000	+	.	gene_id "MSTRG.35015"; transcript_id "MSTRG.35015.1"; exon_number "9";
19	StringTie	transcript	55769770	55772954	1000	+	.	gene_id "MSTRG.35015"; transcript_id "MSTRG.35015.2";
19	StringTie	exon	55769770	55769914	1000	+	.	gene_id "MSTRG.35015"; transcript_id "MSTRG.35015.2"; exon_number "1";
19	StringTie	exon	55770251	55770395	1000	+	.	gene_id "MSTRG.35015"; transcript_id "MSTRG.35015.2"; exon_number "2";
19	StringTie	exon	55770845	55770987	1000	+	.	gene_id "MSTRG.35015"; transcript_id "MSTRG.35015.2"; exon_number "3";
19	StringTie	exon	55771129	55771164	1000	+	.	gene_id "MSTRG.35015"; transcript_id "MSTRG.35015.2"; exon_number "4";
19	StringTie	exon	55771401	55771508	1000	+	.	gene_id "MSTRG.35015"; transcript_id "MSTRG.35015.2"; exon_number "5";
19	StringTie	exon	55771594	55771653	1000	+	.	gene_id "MSTRG.35015"; transcript_id "MSTRG.35015.2"; exon_number "6";
19	StringTie	exon	55771742	55771808	1000	+	.	gene_id "MSTRG.35015"; transcript_id "MSTRG.35015.2"; exon_number "7";
19	StringTie	exon	55772026	55772206	1000	+	.	gene_id "MSTRG.35015"; transcript_id "MSTRG.35015.2"; exon_number "8";
19	StringTie	exon	55772730	55772774	1000	+	.	gene_id "MSTRG.35015"; transcript_id "MSTRG.35015.2"; exon_number "9";
19	StringTie	exon	55772885	55772954	1000	+	.	gene_id "MSTRG.35015"; transcript_id "MSTRG.35015.2"; exon_number "10";
19	StringTie	transcript	55782182	55784508	1000	+	.	gene_id "MSTRG.35018"; transcript_id "MSTRG.35018.1";
19	StringTie	exon	55782182	55782332	1000	+	.	gene_id "MSTRG.35018"; transcript_id "MSTRG.35018.1"; exon_number "1";
19	StringTie	exon	55783130	55783326	1000	+	.	gene_id "MSTRG.35018"; transcript_id "MSTRG.35018.1"; exon_number "2";
19	StringTie	exon	55783995	55784508	1000	+	.	gene_id "MSTRG.35018"; transcript_id "MSTRG.35018.1"; exon_number "3";
19	StringTie	transcript	55782182	55784933	1000	+	.	gene_id "MSTRG.35018"; transcript_id "MSTRG.35018.2";
19	StringTie	exon	55782182	55782332	1000	+	.	gene_id "MSTRG.35018"; transcript_id "MSTRG.35018.2"; exon_number "1";
19	StringTie	exon	55782529	55782652	1000	+	.	gene_id "MSTRG.35018"; transcript_id "MSTRG.35018.2"; exon_number "2";
19	StringTie	exon	55783130	55783326	1000	+	.	gene_id "MSTRG.35018"; transcript_id "MSTRG.35018.2"; exon_number "3";
19	StringTie	exon	55783995	55784112	1000	+	.	gene_id "MSTRG.35018"; transcript_id "MSTRG.35018.2"; exon_number "4";
19	StringTie	exon	55784841	55784933	1000	+	.	gene_id "MSTRG.35018"; transcript_id "MSTRG.35018.2"; exon_number "5";
19	StringTie	transcript	55782191	55784508	1000	+	.	gene_id "MSTRG.35018"; transcript_id "MSTRG.35018.3";
19	StringTie	exon	55782191	55782332	1000	+	.	gene_id "MSTRG.35018"; transcript_id "MSTRG.35018.3"; exon_number "1";
19	StringTie	exon	55783995	55784508	1000	+	.	gene_id "MSTRG.35018"; transcript_id "MSTRG.35018.3"; exon_number "2";
19	StringTie	transcript	55820567	55821113	1000	-	.	gene_id "MSTRG.35023"; transcript_id "MSTRG.35023.1";
19	StringTie	exon	55820567	55821113	1000	-	.	gene_id "MSTRG.35023"; transcript_id "MSTRG.35023.1"; exon_number "1";
19	StringTie	transcript	55821277	55824264	1000	+	.	gene_id "MSTRG.35024"; transcript_id "MSTRG.35024.1";
19	StringTie	exon	55821277	55821546	1000	+	.	gene_id "MSTRG.35024"; transcript_id "MSTRG.35024.1"; exon_number "1";
19	StringTie	exon	55822007	55822144	1000	+	.	gene_id "MSTRG.35024"; transcript_id "MSTRG.35024.1"; exon_number "2";
19	StringTie	exon	55822260	55822413	1000	+	.	gene_id "MSTRG.35024"; transcript_id "MSTRG.35024.1"; exon_number "3";
19	StringTie	exon	55822514	55824264	1000	+	.	gene_id "MSTRG.35024"; transcript_id "MSTRG.35024.1"; exon_number "4";
19	StringTie	transcript	55821284	55824264	1000	+	.	gene_id "MSTRG.35024"; transcript_id "MSTRG.35024.2";
19	StringTie	exon	55821284	55821546	1000	+	.	gene_id "MSTRG.35024"; transcript_id "MSTRG.35024.2"; exon_number "1";
19	StringTie	exon	55822007	55822144	1000	+	.	gene_id "MSTRG.35024"; transcript_id "MSTRG.35024.2"; exon_number "2";
19	StringTie	exon	55822260	55822413	1000	+	.	gene_id "MSTRG.35024"; transcript_id "MSTRG.35024.2"; exon_number "3";
19	StringTie	exon	55822517	55824264	1000	+	.	gene_id "MSTRG.35024"; transcript_id "MSTRG.35024.2"; exon_number "4";
19	StringTie	transcript	55821291	55824264	1000	+	.	gene_id "MSTRG.35024"; transcript_id "MSTRG.35024.3";
19	StringTie	exon	55821291	55821546	1000	+	.	gene_id "MSTRG.35024"; transcript_id "MSTRG.35024.3"; exon_number "1";
19	StringTie	exon	55822007	55822144	1000	+	.	gene_id "MSTRG.35024"; transcript_id "MSTRG.35024.3"; exon_number "2";
19	StringTie	exon	55822260	55822413	1000	+	.	gene_id "MSTRG.35024"; transcript_id "MSTRG.35024.3"; exon_number "3";
19	StringTie	exon	55822493	55824264	1000	+	.	gene_id "MSTRG.35024"; transcript_id "MSTRG.35024.3"; exon_number "4";
19	StringTie	transcript	55821383	55824264	1000	+	.	gene_id "MSTRG.35024"; transcript_id "MSTRG.35024.4";
19	StringTie	exon	55821383	55821546	1000	+	.	gene_id "MSTRG.35024"; transcript_id "MSTRG.35024.4"; exon_number "1";
19	StringTie	exon	55822007	55822144	1000	+	.	gene_id "MSTRG.35024"; transcript_id "MSTRG.35024.4"; exon_number "2";
19	StringTie	exon	55822260	55822413	1000	+	.	gene_id "MSTRG.35024"; transcript_id "MSTRG.35024.4"; exon_number "3";
19	StringTie	exon	55822772	55824264	1000	+	.	gene_id "MSTRG.35024"; transcript_id "MSTRG.35024.4"; exon_number "4";
19	StringTie	transcript	55833174	55835568	1000	+	.	gene_id "MSTRG.35027"; transcript_id "MSTRG.35027.1";
19	StringTie	exon	55833174	55833463	1000	+	.	gene_id "MSTRG.35027"; transcript_id "MSTRG.35027.1"; exon_number "1";
19	StringTie	exon	55834204	55834393	1000	+	.	gene_id "MSTRG.35027"; transcript_id "MSTRG.35027.1"; exon_number "2";
19	StringTie	exon	55834828	55835568	1000	+	.	gene_id "MSTRG.35027"; transcript_id "MSTRG.35027.1"; exon_number "3";
19	StringTie	transcript	55833178	55835568	1000	+	.	gene_id "MSTRG.35027"; transcript_id "MSTRG.35027.2";
19	StringTie	exon	55833178	55833463	1000	+	.	gene_id "MSTRG.35027"; transcript_id "MSTRG.35027.2"; exon_number "1";
19	StringTie	exon	55834204	55834393	1000	+	.	gene_id "MSTRG.35027"; transcript_id "MSTRG.35027.2"; exon_number "2";
19	StringTie	exon	55834828	55834947	1000	+	.	gene_id "MSTRG.35027"; transcript_id "MSTRG.35027.2"; exon_number "3";
19	StringTie	exon	55835139	55835274	1000	+	.	gene_id "MSTRG.35027"; transcript_id "MSTRG.35027.2"; exon_number "4";
19	StringTie	exon	55835387	55835568	1000	+	.	gene_id "MSTRG.35027"; transcript_id "MSTRG.35027.2"; exon_number "5";
19	StringTie	transcript	55833200	55835112	1000	+	.	gene_id "MSTRG.35027"; transcript_id "MSTRG.35027.3";
19	StringTie	exon	55833200	55833463	1000	+	.	gene_id "MSTRG.35027"; transcript_id "MSTRG.35027.3"; exon_number "1";
19	StringTie	exon	55834204	55834393	1000	+	.	gene_id "MSTRG.35027"; transcript_id "MSTRG.35027.3"; exon_number "2";
19	StringTie	exon	55834828	55834947	1000	+	.	gene_id "MSTRG.35027"; transcript_id "MSTRG.35027.3"; exon_number "3";
19	StringTie	exon	55835033	55835112	1000	+	.	gene_id "MSTRG.35027"; transcript_id "MSTRG.35027.3"; exon_number "4";
19	StringTie	transcript	55833222	55835568	1000	+	.	gene_id "MSTRG.35027"; transcript_id "MSTRG.35027.4";
19	StringTie	exon	55833222	55833463	1000	+	.	gene_id "MSTRG.35027"; transcript_id "MSTRG.35027.4"; exon_number "1";
19	StringTie	exon	55834204	55834393	1000	+	.	gene_id "MSTRG.35027"; transcript_id "MSTRG.35027.4"; exon_number "2";
19	StringTie	exon	55834828	55834947	1000	+	.	gene_id "MSTRG.35027"; transcript_id "MSTRG.35027.4"; exon_number "3";
19	StringTie	exon	55835113	55835274	1000	+	.	gene_id "MSTRG.35027"; transcript_id "MSTRG.35027.4"; exon_number "4";
19	StringTie	exon	55835387	55835568	1000	+	.	gene_id "MSTRG.35027"; transcript_id "MSTRG.35027.4"; exon_number "5";
19	StringTie	transcript	55840364	55841484	1000	-	.	gene_id "MSTRG.35030"; transcript_id "MSTRG.35030.1";
19	StringTie	exon	55840364	55840588	1000	-	.	gene_id "MSTRG.35030"; transcript_id "MSTRG.35030.1"; exon_number "1";
19	StringTie	exon	55840708	55840815	1000	-	.	gene_id "MSTRG.35030"; transcript_id "MSTRG.35030.1"; exon_number "2";
19	StringTie	exon	55840912	55841076	1000	-	.	gene_id "MSTRG.35030"; transcript_id "MSTRG.35030.1"; exon_number "3";
19	StringTie	exon	55841160	55841315	1000	-	.	gene_id "MSTRG.35030"; transcript_id "MSTRG.35030.1"; exon_number "4";
19	StringTie	exon	55841405	55841484	1000	-	.	gene_id "MSTRG.35030"; transcript_id "MSTRG.35030.1"; exon_number "5";
19	StringTie	transcript	55840734	55841484	1000	-	.	gene_id "MSTRG.35030"; transcript_id "MSTRG.35030.2";
19	StringTie	exon	55840734	55840815	1000	-	.	gene_id "MSTRG.35030"; transcript_id "MSTRG.35030.2"; exon_number "1";
19	StringTie	exon	55840912	55841076	1000	-	.	gene_id "MSTRG.35030"; transcript_id "MSTRG.35030.2"; exon_number "2";
19	StringTie	exon	55841183	55841315	1000	-	.	gene_id "MSTRG.35030"; transcript_id "MSTRG.35030.2"; exon_number "3";
19	StringTie	exon	55841405	55841484	1000	-	.	gene_id "MSTRG.35030"; transcript_id "MSTRG.35030.2"; exon_number "4";
19	StringTie	transcript	55842120	55848487	1000	-	.	gene_id "MSTRG.35031"; transcript_id "MSTRG.35031.1";
19	StringTie	exon	55842120	55842274	1000	-	.	gene_id "MSTRG.35031"; transcript_id "MSTRG.35031.1"; exon_number "1";
19	StringTie	exon	55842935	55843171	1000	-	.	gene_id "MSTRG.35031"; transcript_id "MSTRG.35031.1"; exon_number "2";
19	StringTie	exon	55845429	55845560	1000	-	.	gene_id "MSTRG.35031"; transcript_id "MSTRG.35031.1"; exon_number "3";
19	StringTie	exon	55845650	55845832	1000	-	.	gene_id "MSTRG.35031"; transcript_id "MSTRG.35031.1"; exon_number "4";
19	StringTie	exon	55848339	55848487	1000	-	.	gene_id "MSTRG.35031"; transcript_id "MSTRG.35031.1"; exon_number "5";
19	StringTie	transcript	55845673	55848487	1000	-	.	gene_id "MSTRG.35031"; transcript_id "MSTRG.35031.2";
19	StringTie	exon	55845673	55845832	1000	-	.	gene_id "MSTRG.35031"; transcript_id "MSTRG.35031.2"; exon_number "1";
19	StringTie	exon	55848370	55848487	1000	-	.	gene_id "MSTRG.35031"; transcript_id "MSTRG.35031.2"; exon_number "2";
19	StringTie	transcript	55854333	55854956	1000	-	.	gene_id "MSTRG.35033"; transcript_id "MSTRG.35033.1";
19	StringTie	exon	55854333	55854512	1000	-	.	gene_id "MSTRG.35033"; transcript_id "MSTRG.35033.1"; exon_number "1";
19	StringTie	exon	55854599	55854956	1000	-	.	gene_id "MSTRG.35033"; transcript_id "MSTRG.35033.1"; exon_number "2";
19	StringTie	transcript	55864330	55872420	1000	-	.	gene_id "MSTRG.35034"; transcript_id "MSTRG.35034.1";
19	StringTie	exon	55864330	55864590	1000	-	.	gene_id "MSTRG.35034"; transcript_id "MSTRG.35034.1"; exon_number "1";
19	StringTie	exon	55865535	55865706	1000	-	.	gene_id "MSTRG.35034"; transcript_id "MSTRG.35034.1"; exon_number "2";
19	StringTie	exon	55865894	55865990	1000	-	.	gene_id "MSTRG.35034"; transcript_id "MSTRG.35034.1"; exon_number "3";
19	StringTie	exon	55866962	55867166	1000	-	.	gene_id "MSTRG.35034"; transcript_id "MSTRG.35034.1"; exon_number "4";
19	StringTie	exon	55867307	55867408	1000	-	.	gene_id "MSTRG.35034"; transcript_id "MSTRG.35034.1"; exon_number "5";
19	StringTie	exon	55867621	55867703	1000	-	.	gene_id "MSTRG.35034"; transcript_id "MSTRG.35034.1"; exon_number "6";
19	StringTie	exon	55868683	55868771	1000	-	.	gene_id "MSTRG.35034"; transcript_id "MSTRG.35034.1"; exon_number "7";
19	StringTie	exon	55872313	55872420	1000	-	.	gene_id "MSTRG.35034"; transcript_id "MSTRG.35034.1"; exon_number "8";
19	StringTie	transcript	55865649	55872420	1000	-	.	gene_id "MSTRG.35034"; transcript_id "MSTRG.35034.2";
19	StringTie	exon	55865649	55865706	1000	-	.	gene_id "MSTRG.35034"; transcript_id "MSTRG.35034.2"; exon_number "1";
19	StringTie	exon	55865894	55865990	1000	-	.	gene_id "MSTRG.35034"; transcript_id "MSTRG.35034.2"; exon_number "2";
19	StringTie	exon	55866962	55867166	1000	-	.	gene_id "MSTRG.35034"; transcript_id "MSTRG.35034.2"; exon_number "3";
19	StringTie	exon	55867307	55867408	1000	-	.	gene_id "MSTRG.35034"; transcript_id "MSTRG.35034.2"; exon_number "4";
19	StringTie	exon	55867520	55867703	1000	-	.	gene_id "MSTRG.35034"; transcript_id "MSTRG.35034.2"; exon_number "5";
19	StringTie	exon	55868683	55868771	1000	-	.	gene_id "MSTRG.35034"; transcript_id "MSTRG.35034.2"; exon_number "6";
19	StringTie	exon	55872313	55872420	1000	-	.	gene_id "MSTRG.35034"; transcript_id "MSTRG.35034.2"; exon_number "7";
19	StringTie	transcript	55865656	55872420	1000	-	.	gene_id "MSTRG.35034"; transcript_id "MSTRG.35034.3";
19	StringTie	exon	55865656	55865706	1000	-	.	gene_id "MSTRG.35034"; transcript_id "MSTRG.35034.3"; exon_number "1";
19	StringTie	exon	55865894	55865990	1000	-	.	gene_id "MSTRG.35034"; transcript_id "MSTRG.35034.3"; exon_number "2";
19	StringTie	exon	55866962	55867161	1000	-	.	gene_id "MSTRG.35034"; transcript_id "MSTRG.35034.3"; exon_number "3";
19	StringTie	exon	55867307	55867408	1000	-	.	gene_id "MSTRG.35034"; transcript_id "MSTRG.35034.3"; exon_number "4";
19	StringTie	exon	55867621	55867703	1000	-	.	gene_id "MSTRG.35034"; transcript_id "MSTRG.35034.3"; exon_number "5";
19	StringTie	exon	55868683	55868771	1000	-	.	gene_id "MSTRG.35034"; transcript_id "MSTRG.35034.3"; exon_number "6";
19	StringTie	exon	55872313	55872420	1000	-	.	gene_id "MSTRG.35034"; transcript_id "MSTRG.35034.3"; exon_number "7";
19	StringTie	transcript	55872623	55873242	1000	+	.	gene_id "MSTRG.35035"; transcript_id "MSTRG.35035.1";
19	StringTie	exon	55872623	55873242	1000	+	.	gene_id "MSTRG.35035"; transcript_id "MSTRG.35035.1"; exon_number "1";
19	StringTie	transcript	55881834	55882408	1000	-	.	gene_id "MSTRG.35036"; transcript_id "MSTRG.35036.1";
19	StringTie	exon	55881834	55882408	1000	-	.	gene_id "MSTRG.35036"; transcript_id "MSTRG.35036.1"; exon_number "1";
19	StringTie	transcript	55883232	55915988	1000	-	.	gene_id "MSTRG.35038"; transcript_id "MSTRG.35038.1";
19	StringTie	exon	55883232	55883417	1000	-	.	gene_id "MSTRG.35038"; transcript_id "MSTRG.35038.1"; exon_number "1";
19	StringTie	exon	55883630	55883714	1000	-	.	gene_id "MSTRG.35038"; transcript_id "MSTRG.35038.1"; exon_number "2";
19	StringTie	exon	55884845	55884903	1000	-	.	gene_id "MSTRG.35038"; transcript_id "MSTRG.35038.1"; exon_number "3";
19	StringTie	exon	55885871	55885922	1000	-	.	gene_id "MSTRG.35038"; transcript_id "MSTRG.35038.1"; exon_number "4";
19	StringTie	exon	55886590	55886650	1000	-	.	gene_id "MSTRG.35038"; transcript_id "MSTRG.35038.1"; exon_number "5";
19	StringTie	exon	55887438	55887529	1000	-	.	gene_id "MSTRG.35038"; transcript_id "MSTRG.35038.1"; exon_number "6";
19	StringTie	exon	55889711	55889799	1000	-	.	gene_id "MSTRG.35038"; transcript_id "MSTRG.35038.1"; exon_number "7";
19	StringTie	exon	55894699	55894741	1000	-	.	gene_id "MSTRG.35038"; transcript_id "MSTRG.35038.1"; exon_number "8";
19	StringTie	exon	55912088	55912135	1000	-	.	gene_id "MSTRG.35038"; transcript_id "MSTRG.35038.1"; exon_number "9";
19	StringTie	exon	55914450	55914559	1000	-	.	gene_id "MSTRG.35038"; transcript_id "MSTRG.35038.1"; exon_number "10";
19	StringTie	exon	55915772	55915988	1000	-	.	gene_id "MSTRG.35038"; transcript_id "MSTRG.35038.1"; exon_number "11";
19	StringTie	transcript	55883287	55915988	1000	-	.	gene_id "MSTRG.35038"; transcript_id "MSTRG.35038.2";
19	StringTie	exon	55883287	55883417	1000	-	.	gene_id "MSTRG.35038"; transcript_id "MSTRG.35038.2"; exon_number "1";
19	StringTie	exon	55883630	55883714	1000	-	.	gene_id "MSTRG.35038"; transcript_id "MSTRG.35038.2"; exon_number "2";
19	StringTie	exon	55884845	55884903	1000	-	.	gene_id "MSTRG.35038"; transcript_id "MSTRG.35038.2"; exon_number "3";
19	StringTie	exon	55885871	55885922	1000	-	.	gene_id "MSTRG.35038"; transcript_id "MSTRG.35038.2"; exon_number "4";
19	StringTie	exon	55886590	55886640	1000	-	.	gene_id "MSTRG.35038"; transcript_id "MSTRG.35038.2"; exon_number "5";
19	StringTie	exon	55889711	55889799	1000	-	.	gene_id "MSTRG.35038"; transcript_id "MSTRG.35038.2"; exon_number "6";
19	StringTie	exon	55894699	55894741	1000	-	.	gene_id "MSTRG.35038"; transcript_id "MSTRG.35038.2"; exon_number "7";
19	StringTie	exon	55912088	55912135	1000	-	.	gene_id "MSTRG.35038"; transcript_id "MSTRG.35038.2"; exon_number "8";
19	StringTie	exon	55914450	55914559	1000	-	.	gene_id "MSTRG.35038"; transcript_id "MSTRG.35038.2"; exon_number "9";
19	StringTie	exon	55915772	55915988	1000	-	.	gene_id "MSTRG.35038"; transcript_id "MSTRG.35038.2"; exon_number "10";
19	StringTie	transcript	55883659	55915988	1000	-	.	gene_id "MSTRG.35038"; transcript_id "MSTRG.35038.3";
19	StringTie	exon	55883659	55883714	1000	-	.	gene_id "MSTRG.35038"; transcript_id "MSTRG.35038.3"; exon_number "1";
19	StringTie	exon	55884845	55884903	1000	-	.	gene_id "MSTRG.35038"; transcript_id "MSTRG.35038.3"; exon_number "2";
19	StringTie	exon	55885871	55885922	1000	-	.	gene_id "MSTRG.35038"; transcript_id "MSTRG.35038.3"; exon_number "3";
19	StringTie	exon	55886590	55886650	1000	-	.	gene_id "MSTRG.35038"; transcript_id "MSTRG.35038.3"; exon_number "4";
19	StringTie	exon	55887438	55887529	1000	-	.	gene_id "MSTRG.35038"; transcript_id "MSTRG.35038.3"; exon_number "5";
19	StringTie	exon	55889711	55889799	1000	-	.	gene_id "MSTRG.35038"; transcript_id "MSTRG.35038.3"; exon_number "6";
19	StringTie	exon	55894699	55894741	1000	-	.	gene_id "MSTRG.35038"; transcript_id "MSTRG.35038.3"; exon_number "7";
19	StringTie	exon	55914450	55914559	1000	-	.	gene_id "MSTRG.35038"; transcript_id "MSTRG.35038.3"; exon_number "8";
19	StringTie	exon	55915772	55915988	1000	-	.	gene_id "MSTRG.35038"; transcript_id "MSTRG.35038.3"; exon_number "9";
19	StringTie	transcript	55884010	55915988	1000	-	.	gene_id "MSTRG.35038"; transcript_id "MSTRG.35038.4";
19	StringTie	exon	55884010	55884077	1000	-	.	gene_id "MSTRG.35038"; transcript_id "MSTRG.35038.4"; exon_number "1";
19	StringTie	exon	55884845	55884903	1000	-	.	gene_id "MSTRG.35038"; transcript_id "MSTRG.35038.4"; exon_number "2";
19	StringTie	exon	55885871	55885922	1000	-	.	gene_id "MSTRG.35038"; transcript_id "MSTRG.35038.4"; exon_number "3";
19	StringTie	exon	55886590	55886650	1000	-	.	gene_id "MSTRG.35038"; transcript_id "MSTRG.35038.4"; exon_number "4";
19	StringTie	exon	55887438	55887529	1000	-	.	gene_id "MSTRG.35038"; transcript_id "MSTRG.35038.4"; exon_number "5";
19	StringTie	exon	55889711	55889799	1000	-	.	gene_id "MSTRG.35038"; transcript_id "MSTRG.35038.4"; exon_number "6";
19	StringTie	exon	55894699	55894741	1000	-	.	gene_id "MSTRG.35038"; transcript_id "MSTRG.35038.4"; exon_number "7";
19	StringTie	exon	55912088	55912135	1000	-	.	gene_id "MSTRG.35038"; transcript_id "MSTRG.35038.4"; exon_number "8";
19	StringTie	exon	55914450	55914559	1000	-	.	gene_id "MSTRG.35038"; transcript_id "MSTRG.35038.4"; exon_number "9";
19	StringTie	exon	55915772	55915988	1000	-	.	gene_id "MSTRG.35038"; transcript_id "MSTRG.35038.4"; exon_number "10";
19	StringTie	transcript	55885669	55915988	1000	-	.	gene_id "MSTRG.35038"; transcript_id "MSTRG.35038.5";
19	StringTie	exon	55885669	55885922	1000	-	.	gene_id "MSTRG.35038"; transcript_id "MSTRG.35038.5"; exon_number "1";
19	StringTie	exon	55886590	55886650	1000	-	.	gene_id "MSTRG.35038"; transcript_id "MSTRG.35038.5"; exon_number "2";
19	StringTie	exon	55887438	55887529	1000	-	.	gene_id "MSTRG.35038"; transcript_id "MSTRG.35038.5"; exon_number "3";
19	StringTie	exon	55889711	55889799	1000	-	.	gene_id "MSTRG.35038"; transcript_id "MSTRG.35038.5"; exon_number "4";
19	StringTie	exon	55894699	55894741	1000	-	.	gene_id "MSTRG.35038"; transcript_id "MSTRG.35038.5"; exon_number "5";
19	StringTie	exon	55914446	55914559	1000	-	.	gene_id "MSTRG.35038"; transcript_id "MSTRG.35038.5"; exon_number "6";
19	StringTie	exon	55915772	55915988	1000	-	.	gene_id "MSTRG.35038"; transcript_id "MSTRG.35038.5"; exon_number "7";
19	StringTie	transcript	55888235	55915988	1000	-	.	gene_id "MSTRG.35038"; transcript_id "MSTRG.35038.6";
19	StringTie	exon	55888235	55888340	1000	-	.	gene_id "MSTRG.35038"; transcript_id "MSTRG.35038.6"; exon_number "1";
19	StringTie	exon	55889711	55889799	1000	-	.	gene_id "MSTRG.35038"; transcript_id "MSTRG.35038.6"; exon_number "2";
19	StringTie	exon	55894699	55894741	1000	-	.	gene_id "MSTRG.35038"; transcript_id "MSTRG.35038.6"; exon_number "3";
19	StringTie	exon	55912088	55912135	1000	-	.	gene_id "MSTRG.35038"; transcript_id "MSTRG.35038.6"; exon_number "4";
19	StringTie	exon	55914450	55914559	1000	-	.	gene_id "MSTRG.35038"; transcript_id "MSTRG.35038.6"; exon_number "5";
19	StringTie	exon	55915772	55915988	1000	-	.	gene_id "MSTRG.35038"; transcript_id "MSTRG.35038.6"; exon_number "6";
19	StringTie	transcript	55889497	55915988	1000	-	.	gene_id "MSTRG.35038"; transcript_id "MSTRG.35038.7";
19	StringTie	exon	55889497	55889799	1000	-	.	gene_id "MSTRG.35038"; transcript_id "MSTRG.35038.7"; exon_number "1";
19	StringTie	exon	55894699	55894741	1000	-	.	gene_id "MSTRG.35038"; transcript_id "MSTRG.35038.7"; exon_number "2";
19	StringTie	exon	55912088	55912131	1000	-	.	gene_id "MSTRG.35038"; transcript_id "MSTRG.35038.7"; exon_number "3";
19	StringTie	exon	55914446	55914559	1000	-	.	gene_id "MSTRG.35038"; transcript_id "MSTRG.35038.7"; exon_number "4";
19	StringTie	exon	55915772	55915988	1000	-	.	gene_id "MSTRG.35038"; transcript_id "MSTRG.35038.7"; exon_number "5";
19	StringTie	transcript	55889553	55915988	1000	-	.	gene_id "MSTRG.35038"; transcript_id "MSTRG.35038.8";
19	StringTie	exon	55889553	55889799	1000	-	.	gene_id "MSTRG.35038"; transcript_id "MSTRG.35038.8"; exon_number "1";
19	StringTie	exon	55894699	55894741	1000	-	.	gene_id "MSTRG.35038"; transcript_id "MSTRG.35038.8"; exon_number "2";
19	StringTie	exon	55912088	55912135	1000	-	.	gene_id "MSTRG.35038"; transcript_id "MSTRG.35038.8"; exon_number "3";
19	StringTie	exon	55914446	55914559	1000	-	.	gene_id "MSTRG.35038"; transcript_id "MSTRG.35038.8"; exon_number "4";
19	StringTie	exon	55915772	55915988	1000	-	.	gene_id "MSTRG.35038"; transcript_id "MSTRG.35038.8"; exon_number "5";
19	StringTie	transcript	55893844	55915988	1000	-	.	gene_id "MSTRG.35038"; transcript_id "MSTRG.35038.9";
19	StringTie	exon	55893844	55893895	1000	-	.	gene_id "MSTRG.35038"; transcript_id "MSTRG.35038.9"; exon_number "1";
19	StringTie	exon	55894699	55894741	1000	-	.	gene_id "MSTRG.35038"; transcript_id "MSTRG.35038.9"; exon_number "2";
19	StringTie	exon	55912088	55912135	1000	-	.	gene_id "MSTRG.35038"; transcript_id "MSTRG.35038.9"; exon_number "3";
19	StringTie	exon	55914450	55914559	1000	-	.	gene_id "MSTRG.35038"; transcript_id "MSTRG.35038.9"; exon_number "4";
19	StringTie	exon	55915772	55915988	1000	-	.	gene_id "MSTRG.35038"; transcript_id "MSTRG.35038.9"; exon_number "5";
19	StringTie	transcript	55911917	55915988	1000	-	.	gene_id "MSTRG.35038"; transcript_id "MSTRG.35038.10";
19	StringTie	exon	55911917	55912135	1000	-	.	gene_id "MSTRG.35038"; transcript_id "MSTRG.35038.10"; exon_number "1";
19	StringTie	exon	55914450	55914559	1000	-	.	gene_id "MSTRG.35038"; transcript_id "MSTRG.35038.10"; exon_number "2";
19	StringTie	exon	55915735	55915988	1000	-	.	gene_id "MSTRG.35038"; transcript_id "MSTRG.35038.10"; exon_number "3";
19	StringTie	transcript	55916032	55919430	1000	+	.	gene_id "MSTRG.35040"; transcript_id "MSTRG.35040.1";
19	StringTie	exon	55916032	55916227	1000	+	.	gene_id "MSTRG.35040"; transcript_id "MSTRG.35040.1"; exon_number "1";
19	StringTie	exon	55916749	55916886	1000	+	.	gene_id "MSTRG.35040"; transcript_id "MSTRG.35040.1"; exon_number "2";
19	StringTie	exon	55917879	55918000	1000	+	.	gene_id "MSTRG.35040"; transcript_id "MSTRG.35040.1"; exon_number "3";
19	StringTie	exon	55918989	55919430	1000	+	.	gene_id "MSTRG.35040"; transcript_id "MSTRG.35040.1"; exon_number "4";
19	StringTie	transcript	55916032	55917763	1000	+	.	gene_id "MSTRG.35040"; transcript_id "MSTRG.35040.2";
19	StringTie	exon	55916032	55916227	1000	+	.	gene_id "MSTRG.35040"; transcript_id "MSTRG.35040.2"; exon_number "1";
19	StringTie	exon	55916749	55916886	1000	+	.	gene_id "MSTRG.35040"; transcript_id "MSTRG.35040.2"; exon_number "2";
19	StringTie	exon	55917540	55917763	1000	+	.	gene_id "MSTRG.35040"; transcript_id "MSTRG.35040.2"; exon_number "3";
19	StringTie	transcript	55916034	55917968	1000	+	.	gene_id "MSTRG.35040"; transcript_id "MSTRG.35040.3";
19	StringTie	exon	55916034	55916113	1000	+	.	gene_id "MSTRG.35040"; transcript_id "MSTRG.35040.3"; exon_number "1";
19	StringTie	exon	55916494	55916886	1000	+	.	gene_id "MSTRG.35040"; transcript_id "MSTRG.35040.3"; exon_number "2";
19	StringTie	exon	55917879	55917968	1000	+	.	gene_id "MSTRG.35040"; transcript_id "MSTRG.35040.3"; exon_number "3";
19	StringTie	transcript	55916046	55916802	1000	+	.	gene_id "MSTRG.35040"; transcript_id "MSTRG.35040.4";
19	StringTie	exon	55916046	55916138	1000	+	.	gene_id "MSTRG.35040"; transcript_id "MSTRG.35040.4"; exon_number "1";
19	StringTie	exon	55916494	55916802	1000	+	.	gene_id "MSTRG.35040"; transcript_id "MSTRG.35040.4"; exon_number "2";
19	StringTie	transcript	55925922	55928044	1000	-	.	gene_id "MSTRG.35043"; transcript_id "MSTRG.35043.1";
19	StringTie	exon	55925922	55926231	1000	-	.	gene_id "MSTRG.35043"; transcript_id "MSTRG.35043.1"; exon_number "1";
19	StringTie	exon	55927555	55927687	1000	-	.	gene_id "MSTRG.35043"; transcript_id "MSTRG.35043.1"; exon_number "2";
19	StringTie	exon	55927819	55928044	1000	-	.	gene_id "MSTRG.35043"; transcript_id "MSTRG.35043.1"; exon_number "3";
19	StringTie	transcript	55925922	55928044	1000	-	.	gene_id "MSTRG.35043"; transcript_id "MSTRG.35043.2";
19	StringTie	exon	55925922	55926231	1000	-	.	gene_id "MSTRG.35043"; transcript_id "MSTRG.35043.2"; exon_number "1";
19	StringTie	exon	55927819	55927894	1000	-	.	gene_id "MSTRG.35043"; transcript_id "MSTRG.35043.2"; exon_number "2";
19	StringTie	exon	55927973	55928044	1000	-	.	gene_id "MSTRG.35043"; transcript_id "MSTRG.35043.2"; exon_number "3";
19	StringTie	transcript	55925960	55928044	1000	-	.	gene_id "MSTRG.35043"; transcript_id "MSTRG.35043.3";
19	StringTie	exon	55925960	55926231	1000	-	.	gene_id "MSTRG.35043"; transcript_id "MSTRG.35043.3"; exon_number "1";
19	StringTie	exon	55927819	55928044	1000	-	.	gene_id "MSTRG.35043"; transcript_id "MSTRG.35043.3"; exon_number "2";
19	StringTie	transcript	55926329	55928044	1000	-	.	gene_id "MSTRG.35043"; transcript_id "MSTRG.35043.4";
19	StringTie	exon	55926329	55926860	1000	-	.	gene_id "MSTRG.35043"; transcript_id "MSTRG.35043.4"; exon_number "1";
19	StringTie	exon	55927819	55928044	1000	-	.	gene_id "MSTRG.35043"; transcript_id "MSTRG.35043.4"; exon_number "2";
19	StringTie	transcript	55926333	55928044	1000	-	.	gene_id "MSTRG.35043"; transcript_id "MSTRG.35043.5";
19	StringTie	exon	55926333	55926860	1000	-	.	gene_id "MSTRG.35043"; transcript_id "MSTRG.35043.5"; exon_number "1";
19	StringTie	exon	55927819	55927894	1000	-	.	gene_id "MSTRG.35043"; transcript_id "MSTRG.35043.5"; exon_number "2";
19	StringTie	exon	55927973	55928044	1000	-	.	gene_id "MSTRG.35043"; transcript_id "MSTRG.35043.5"; exon_number "3";
19	StringTie	transcript	55926337	55928044	1000	-	.	gene_id "MSTRG.35043"; transcript_id "MSTRG.35043.6";
19	StringTie	exon	55926337	55926860	1000	-	.	gene_id "MSTRG.35043"; transcript_id "MSTRG.35043.6"; exon_number "1";
19	StringTie	exon	55927555	55927687	1000	-	.	gene_id "MSTRG.35043"; transcript_id "MSTRG.35043.6"; exon_number "2";
19	StringTie	exon	55927819	55927894	1000	-	.	gene_id "MSTRG.35043"; transcript_id "MSTRG.35043.6"; exon_number "3";
19	StringTie	exon	55927973	55928044	1000	-	.	gene_id "MSTRG.35043"; transcript_id "MSTRG.35043.6"; exon_number "4";
19	StringTie	transcript	55926415	55928044	1000	-	.	gene_id "MSTRG.35043"; transcript_id "MSTRG.35043.7";
19	StringTie	exon	55926415	55926860	1000	-	.	gene_id "MSTRG.35043"; transcript_id "MSTRG.35043.7"; exon_number "1";
19	StringTie	exon	55927555	55927582	1000	-	.	gene_id "MSTRG.35043"; transcript_id "MSTRG.35043.7"; exon_number "2";
19	StringTie	exon	55927819	55928044	1000	-	.	gene_id "MSTRG.35043"; transcript_id "MSTRG.35043.7"; exon_number "3";
19	StringTie	transcript	55927107	55928044	1000	-	.	gene_id "MSTRG.35043"; transcript_id "MSTRG.35043.8";
19	StringTie	exon	55927107	55927582	1000	-	.	gene_id "MSTRG.35043"; transcript_id "MSTRG.35043.8"; exon_number "1";
19	StringTie	exon	55927819	55927894	1000	-	.	gene_id "MSTRG.35043"; transcript_id "MSTRG.35043.8"; exon_number "2";
19	StringTie	exon	55927973	55928044	1000	-	.	gene_id "MSTRG.35043"; transcript_id "MSTRG.35043.8"; exon_number "3";
19	StringTie	transcript	55929133	55933871	1000	-	.	gene_id "MSTRG.35044"; transcript_id "MSTRG.35044.1";
19	StringTie	exon	55929133	55929382	1000	-	.	gene_id "MSTRG.35044"; transcript_id "MSTRG.35044.1"; exon_number "1";
19	StringTie	exon	55933642	55933871	1000	-	.	gene_id "MSTRG.35044"; transcript_id "MSTRG.35044.1"; exon_number "2";
19	StringTie	transcript	55930093	55931074	1000	-	.	gene_id "MSTRG.35044"; transcript_id "MSTRG.35044.2";
19	StringTie	exon	55930093	55930711	1000	-	.	gene_id "MSTRG.35044"; transcript_id "MSTRG.35044.2"; exon_number "1";
19	StringTie	exon	55930838	55931074	1000	-	.	gene_id "MSTRG.35044"; transcript_id "MSTRG.35044.2"; exon_number "2";
19	StringTie	transcript	55930561	55940137	1000	-	.	gene_id "MSTRG.35044"; transcript_id "MSTRG.35044.3";
19	StringTie	exon	55930561	55930711	1000	-	.	gene_id "MSTRG.35044"; transcript_id "MSTRG.35044.3"; exon_number "1";
19	StringTie	exon	55933642	55933801	1000	-	.	gene_id "MSTRG.35044"; transcript_id "MSTRG.35044.3"; exon_number "2";
19	StringTie	exon	55939154	55940137	1000	-	.	gene_id "MSTRG.35044"; transcript_id "MSTRG.35044.3"; exon_number "3";
19	StringTie	transcript	55932629	55940137	1000	-	.	gene_id "MSTRG.35044"; transcript_id "MSTRG.35044.4";
19	StringTie	exon	55932629	55933198	1000	-	.	gene_id "MSTRG.35044"; transcript_id "MSTRG.35044.4"; exon_number "1";
19	StringTie	exon	55933642	55933801	1000	-	.	gene_id "MSTRG.35044"; transcript_id "MSTRG.35044.4"; exon_number "2";
19	StringTie	exon	55939154	55940137	1000	-	.	gene_id "MSTRG.35044"; transcript_id "MSTRG.35044.4"; exon_number "3";
19	StringTie	transcript	55936134	55940137	1000	-	.	gene_id "MSTRG.35044"; transcript_id "MSTRG.35044.5";
19	StringTie	exon	55936134	55936189	1000	-	.	gene_id "MSTRG.35044"; transcript_id "MSTRG.35044.5"; exon_number "1";
19	StringTie	exon	55939154	55940137	1000	-	.	gene_id "MSTRG.35044"; transcript_id "MSTRG.35044.5"; exon_number "2";
19	StringTie	transcript	55947434	55948456	1000	-	.	gene_id "MSTRG.35045"; transcript_id "MSTRG.35045.1";
19	StringTie	exon	55947434	55947591	1000	-	.	gene_id "MSTRG.35045"; transcript_id "MSTRG.35045.1"; exon_number "1";
19	StringTie	exon	55947733	55947878	1000	-	.	gene_id "MSTRG.35045"; transcript_id "MSTRG.35045.1"; exon_number "2";
19	StringTie	exon	55948011	55948107	1000	-	.	gene_id "MSTRG.35045"; transcript_id "MSTRG.35045.1"; exon_number "3";
19	StringTie	exon	55948229	55948306	1000	-	.	gene_id "MSTRG.35045"; transcript_id "MSTRG.35045.1"; exon_number "4";
19	StringTie	exon	55948409	55948456	1000	-	.	gene_id "MSTRG.35045"; transcript_id "MSTRG.35045.1"; exon_number "5";
19	StringTie	transcript	55955362	55957426	1000	-	.	gene_id "MSTRG.35047"; transcript_id "MSTRG.35047.1";
19	StringTie	exon	55955362	55955437	1000	-	.	gene_id "MSTRG.35047"; transcript_id "MSTRG.35047.1"; exon_number "1";
19	StringTie	exon	55955803	55955881	1000	-	.	gene_id "MSTRG.35047"; transcript_id "MSTRG.35047.1"; exon_number "2";
19	StringTie	exon	55956115	55956372	1000	-	.	gene_id "MSTRG.35047"; transcript_id "MSTRG.35047.1"; exon_number "3";
19	StringTie	exon	55956471	55956574	1000	-	.	gene_id "MSTRG.35047"; transcript_id "MSTRG.35047.1"; exon_number "4";
19	StringTie	exon	55956743	55956832	1000	-	.	gene_id "MSTRG.35047"; transcript_id "MSTRG.35047.1"; exon_number "5";
19	StringTie	exon	55957030	55957114	1000	-	.	gene_id "MSTRG.35047"; transcript_id "MSTRG.35047.1"; exon_number "6";
19	StringTie	exon	55957234	55957426	1000	-	.	gene_id "MSTRG.35047"; transcript_id "MSTRG.35047.1"; exon_number "7";
19	StringTie	transcript	55956143	55957426	1000	-	.	gene_id "MSTRG.35047"; transcript_id "MSTRG.35047.2";
19	StringTie	exon	55956143	55956372	1000	-	.	gene_id "MSTRG.35047"; transcript_id "MSTRG.35047.2"; exon_number "1";
19	StringTie	exon	55956471	55956574	1000	-	.	gene_id "MSTRG.35047"; transcript_id "MSTRG.35047.2"; exon_number "2";
19	StringTie	exon	55956743	55956832	1000	-	.	gene_id "MSTRG.35047"; transcript_id "MSTRG.35047.2"; exon_number "3";
19	StringTie	exon	55957030	55957114	1000	-	.	gene_id "MSTRG.35047"; transcript_id "MSTRG.35047.2"; exon_number "4";
19	StringTie	exon	55957234	55957310	1000	-	.	gene_id "MSTRG.35047"; transcript_id "MSTRG.35047.2"; exon_number "5";
19	StringTie	exon	55957407	55957426	1000	-	.	gene_id "MSTRG.35047"; transcript_id "MSTRG.35047.2"; exon_number "6";
19	StringTie	transcript	55958023	55958413	1000	-	.	gene_id "MSTRG.35049"; transcript_id "MSTRG.35049.1";
19	StringTie	exon	55958023	55958413	1000	-	.	gene_id "MSTRG.35049"; transcript_id "MSTRG.35049.1"; exon_number "1";
19	StringTie	transcript	55958795	55961647	1000	-	.	gene_id "MSTRG.35050"; transcript_id "MSTRG.35050.1";
19	StringTie	exon	55958795	55958897	1000	-	.	gene_id "MSTRG.35050"; transcript_id "MSTRG.35050.1"; exon_number "1";
19	StringTie	exon	55958983	55959416	1000	-	.	gene_id "MSTRG.35050"; transcript_id "MSTRG.35050.1"; exon_number "2";
19	StringTie	exon	55960404	55960534	1000	-	.	gene_id "MSTRG.35050"; transcript_id "MSTRG.35050.1"; exon_number "3";
19	StringTie	exon	55960736	55960793	1000	-	.	gene_id "MSTRG.35050"; transcript_id "MSTRG.35050.1"; exon_number "4";
19	StringTie	exon	55961104	55961647	1000	-	.	gene_id "MSTRG.35050"; transcript_id "MSTRG.35050.1"; exon_number "5";
19	StringTie	transcript	55958983	55961647	1000	-	.	gene_id "MSTRG.35050"; transcript_id "MSTRG.35050.2";
19	StringTie	exon	55958983	55959218	1000	-	.	gene_id "MSTRG.35050"; transcript_id "MSTRG.35050.2"; exon_number "1";
19	StringTie	exon	55959321	55959416	1000	-	.	gene_id "MSTRG.35050"; transcript_id "MSTRG.35050.2"; exon_number "2";
19	StringTie	exon	55960404	55960534	1000	-	.	gene_id "MSTRG.35050"; transcript_id "MSTRG.35050.2"; exon_number "3";
19	StringTie	exon	55960736	55960793	1000	-	.	gene_id "MSTRG.35050"; transcript_id "MSTRG.35050.2"; exon_number "4";
19	StringTie	exon	55961104	55961647	1000	-	.	gene_id "MSTRG.35050"; transcript_id "MSTRG.35050.2"; exon_number "5";
19	StringTie	transcript	55959009	55961647	1000	-	.	gene_id "MSTRG.35050"; transcript_id "MSTRG.35050.3";
19	StringTie	exon	55959009	55959218	1000	-	.	gene_id "MSTRG.35050"; transcript_id "MSTRG.35050.3"; exon_number "1";
19	StringTie	exon	55959359	55959416	1000	-	.	gene_id "MSTRG.35050"; transcript_id "MSTRG.35050.3"; exon_number "2";
19	StringTie	exon	55960404	55960534	1000	-	.	gene_id "MSTRG.35050"; transcript_id "MSTRG.35050.3"; exon_number "3";
19	StringTie	exon	55960736	55960793	1000	-	.	gene_id "MSTRG.35050"; transcript_id "MSTRG.35050.3"; exon_number "4";
19	StringTie	exon	55961104	55961647	1000	-	.	gene_id "MSTRG.35050"; transcript_id "MSTRG.35050.3"; exon_number "5";
19	StringTie	transcript	55959009	55961647	1000	-	.	gene_id "MSTRG.35050"; transcript_id "MSTRG.35050.4";
19	StringTie	exon	55959009	55959218	1000	-	.	gene_id "MSTRG.35050"; transcript_id "MSTRG.35050.4"; exon_number "1";
19	StringTie	exon	55959359	55959416	1000	-	.	gene_id "MSTRG.35050"; transcript_id "MSTRG.35050.4"; exon_number "2";
19	StringTie	exon	55960404	55960534	1000	-	.	gene_id "MSTRG.35050"; transcript_id "MSTRG.35050.4"; exon_number "3";
19	StringTie	exon	55960736	55960790	1000	-	.	gene_id "MSTRG.35050"; transcript_id "MSTRG.35050.4"; exon_number "4";
19	StringTie	exon	55961104	55961647	1000	-	.	gene_id "MSTRG.35050"; transcript_id "MSTRG.35050.4"; exon_number "5";
19	StringTie	transcript	55960736	55961647	1000	-	.	gene_id "MSTRG.35050"; transcript_id "MSTRG.35050.5";
19	StringTie	exon	55960736	55960793	1000	-	.	gene_id "MSTRG.35050"; transcript_id "MSTRG.35050.5"; exon_number "1";
19	StringTie	exon	55961104	55961160	1000	-	.	gene_id "MSTRG.35050"; transcript_id "MSTRG.35050.5"; exon_number "2";
19	StringTie	exon	55961348	55961647	1000	-	.	gene_id "MSTRG.35050"; transcript_id "MSTRG.35050.5"; exon_number "3";
19	StringTie	transcript	55985364	55987369	1000	-	.	gene_id "MSTRG.35052"; transcript_id "MSTRG.35052.1";
19	StringTie	exon	55985364	55985389	1000	-	.	gene_id "MSTRG.35052"; transcript_id "MSTRG.35052.1"; exon_number "1";
19	StringTie	exon	55985503	55985545	1000	-	.	gene_id "MSTRG.35052"; transcript_id "MSTRG.35052.1"; exon_number "2";
19	StringTie	exon	55985753	55985800	1000	-	.	gene_id "MSTRG.35052"; transcript_id "MSTRG.35052.1"; exon_number "3";
19	StringTie	exon	55986024	55986052	1000	-	.	gene_id "MSTRG.35052"; transcript_id "MSTRG.35052.1"; exon_number "4";
19	StringTie	exon	55986236	55986389	1000	-	.	gene_id "MSTRG.35052"; transcript_id "MSTRG.35052.1"; exon_number "5";
19	StringTie	exon	55986650	55986914	1000	-	.	gene_id "MSTRG.35052"; transcript_id "MSTRG.35052.1"; exon_number "6";
19	StringTie	exon	55987346	55987369	1000	-	.	gene_id "MSTRG.35052"; transcript_id "MSTRG.35052.1"; exon_number "7";
19	StringTie	transcript	55993680	56020321	1000	-	.	gene_id "MSTRG.35056"; transcript_id "MSTRG.35056.1";
19	StringTie	exon	55993680	55993842	1000	-	.	gene_id "MSTRG.35056"; transcript_id "MSTRG.35056.1"; exon_number "1";
19	StringTie	exon	55995575	55995733	1000	-	.	gene_id "MSTRG.35056"; transcript_id "MSTRG.35056.1"; exon_number "2";
19	StringTie	exon	55996021	55996136	1000	-	.	gene_id "MSTRG.35056"; transcript_id "MSTRG.35056.1"; exon_number "3";
19	StringTie	exon	55996342	55996423	1000	-	.	gene_id "MSTRG.35056"; transcript_id "MSTRG.35056.1"; exon_number "4";
19	StringTie	exon	55997604	55997701	1000	-	.	gene_id "MSTRG.35056"; transcript_id "MSTRG.35056.1"; exon_number "5";
19	StringTie	exon	56009479	56009569	1000	-	.	gene_id "MSTRG.35056"; transcript_id "MSTRG.35056.1"; exon_number "6";
19	StringTie	exon	56020178	56020321	1000	-	.	gene_id "MSTRG.35056"; transcript_id "MSTRG.35056.1"; exon_number "7";
19	StringTie	transcript	55995402	56020321	1000	-	.	gene_id "MSTRG.35056"; transcript_id "MSTRG.35056.2";
19	StringTie	exon	55995402	55995733	1000	-	.	gene_id "MSTRG.35056"; transcript_id "MSTRG.35056.2"; exon_number "1";
19	StringTie	exon	55996021	55996229	1000	-	.	gene_id "MSTRG.35056"; transcript_id "MSTRG.35056.2"; exon_number "2";
19	StringTie	exon	55996342	55996423	1000	-	.	gene_id "MSTRG.35056"; transcript_id "MSTRG.35056.2"; exon_number "3";
19	StringTie	exon	55997604	55997701	1000	-	.	gene_id "MSTRG.35056"; transcript_id "MSTRG.35056.2"; exon_number "4";
19	StringTie	exon	56009479	56009569	1000	-	.	gene_id "MSTRG.35056"; transcript_id "MSTRG.35056.2"; exon_number "5";
19	StringTie	exon	56020178	56020321	1000	-	.	gene_id "MSTRG.35056"; transcript_id "MSTRG.35056.2"; exon_number "6";
19	StringTie	transcript	55995671	56020321	1000	-	.	gene_id "MSTRG.35056"; transcript_id "MSTRG.35056.3";
19	StringTie	exon	55995671	55995733	1000	-	.	gene_id "MSTRG.35056"; transcript_id "MSTRG.35056.3"; exon_number "1";
19	StringTie	exon	55996021	55996136	1000	-	.	gene_id "MSTRG.35056"; transcript_id "MSTRG.35056.3"; exon_number "2";
19	StringTie	exon	55996342	55996423	1000	-	.	gene_id "MSTRG.35056"; transcript_id "MSTRG.35056.3"; exon_number "3";
19	StringTie	exon	55997604	55997701	1000	-	.	gene_id "MSTRG.35056"; transcript_id "MSTRG.35056.3"; exon_number "4";
19	StringTie	exon	56009479	56009569	1000	-	.	gene_id "MSTRG.35056"; transcript_id "MSTRG.35056.3"; exon_number "5";
19	StringTie	exon	56011761	56011855	1000	-	.	gene_id "MSTRG.35056"; transcript_id "MSTRG.35056.3"; exon_number "6";
19	StringTie	exon	56020178	56020321	1000	-	.	gene_id "MSTRG.35056"; transcript_id "MSTRG.35056.3"; exon_number "7";
19	StringTie	transcript	55999740	56020321	1000	-	.	gene_id "MSTRG.35056"; transcript_id "MSTRG.35056.5";
19	StringTie	exon	55999740	55999831	1000	-	.	gene_id "MSTRG.35056"; transcript_id "MSTRG.35056.5"; exon_number "1";
19	StringTie	exon	56009479	56009569	1000	-	.	gene_id "MSTRG.35056"; transcript_id "MSTRG.35056.5"; exon_number "2";
19	StringTie	exon	56020178	56020321	1000	-	.	gene_id "MSTRG.35056"; transcript_id "MSTRG.35056.5"; exon_number "3";
19	StringTie	transcript	56001051	56020321	1000	-	.	gene_id "MSTRG.35056"; transcript_id "MSTRG.35056.6";
19	StringTie	exon	56001051	56001171	1000	-	.	gene_id "MSTRG.35056"; transcript_id "MSTRG.35056.6"; exon_number "1";
19	StringTie	exon	56009479	56009569	1000	-	.	gene_id "MSTRG.35056"; transcript_id "MSTRG.35056.6"; exon_number "2";
19	StringTie	exon	56020178	56020321	1000	-	.	gene_id "MSTRG.35056"; transcript_id "MSTRG.35056.6"; exon_number "3";
19	StringTie	transcript	56023942	56027841	1000	-	.	gene_id "MSTRG.35060"; transcript_id "MSTRG.35060.1";
19	StringTie	exon	56023942	56024277	1000	-	.	gene_id "MSTRG.35060"; transcript_id "MSTRG.35060.1"; exon_number "1";
19	StringTie	exon	56024472	56024564	1000	-	.	gene_id "MSTRG.35060"; transcript_id "MSTRG.35060.1"; exon_number "2";
19	StringTie	exon	56025501	56025553	1000	-	.	gene_id "MSTRG.35060"; transcript_id "MSTRG.35060.1"; exon_number "3";
19	StringTie	exon	56026636	56026734	1000	-	.	gene_id "MSTRG.35060"; transcript_id "MSTRG.35060.1"; exon_number "4";
19	StringTie	exon	56027090	56027173	1000	-	.	gene_id "MSTRG.35060"; transcript_id "MSTRG.35060.1"; exon_number "5";
19	StringTie	exon	56027259	56027322	1000	-	.	gene_id "MSTRG.35060"; transcript_id "MSTRG.35060.1"; exon_number "6";
19	StringTie	exon	56027434	56027598	1000	-	.	gene_id "MSTRG.35060"; transcript_id "MSTRG.35060.1"; exon_number "7";
19	StringTie	exon	56027759	56027841	1000	-	.	gene_id "MSTRG.35060"; transcript_id "MSTRG.35060.1"; exon_number "8";
19	StringTie	transcript	56023945	56027841	1000	-	.	gene_id "MSTRG.35060"; transcript_id "MSTRG.35060.2";
19	StringTie	exon	56023945	56024277	1000	-	.	gene_id "MSTRG.35060"; transcript_id "MSTRG.35060.2"; exon_number "1";
19	StringTie	exon	56024472	56024564	1000	-	.	gene_id "MSTRG.35060"; transcript_id "MSTRG.35060.2"; exon_number "2";
19	StringTie	exon	56025501	56025545	1000	-	.	gene_id "MSTRG.35060"; transcript_id "MSTRG.35060.2"; exon_number "3";
19	StringTie	exon	56026636	56026734	1000	-	.	gene_id "MSTRG.35060"; transcript_id "MSTRG.35060.2"; exon_number "4";
19	StringTie	exon	56027090	56027173	1000	-	.	gene_id "MSTRG.35060"; transcript_id "MSTRG.35060.2"; exon_number "5";
19	StringTie	exon	56027259	56027322	1000	-	.	gene_id "MSTRG.35060"; transcript_id "MSTRG.35060.2"; exon_number "6";
19	StringTie	exon	56027434	56027598	1000	-	.	gene_id "MSTRG.35060"; transcript_id "MSTRG.35060.2"; exon_number "7";
19	StringTie	exon	56027759	56027841	1000	-	.	gene_id "MSTRG.35060"; transcript_id "MSTRG.35060.2"; exon_number "8";
19	StringTie	transcript	56024141	56027841	1000	-	.	gene_id "MSTRG.35060"; transcript_id "MSTRG.35060.3";
19	StringTie	exon	56024141	56024277	1000	-	.	gene_id "MSTRG.35060"; transcript_id "MSTRG.35060.3"; exon_number "1";
19	StringTie	exon	56024472	56024564	1000	-	.	gene_id "MSTRG.35060"; transcript_id "MSTRG.35060.3"; exon_number "2";
19	StringTie	exon	56025501	56025553	1000	-	.	gene_id "MSTRG.35060"; transcript_id "MSTRG.35060.3"; exon_number "3";
19	StringTie	exon	56026636	56026734	1000	-	.	gene_id "MSTRG.35060"; transcript_id "MSTRG.35060.3"; exon_number "4";
19	StringTie	exon	56027090	56027173	1000	-	.	gene_id "MSTRG.35060"; transcript_id "MSTRG.35060.3"; exon_number "5";
19	StringTie	exon	56027259	56027316	1000	-	.	gene_id "MSTRG.35060"; transcript_id "MSTRG.35060.3"; exon_number "6";
19	StringTie	exon	56027434	56027598	1000	-	.	gene_id "MSTRG.35060"; transcript_id "MSTRG.35060.3"; exon_number "7";
19	StringTie	exon	56027759	56027841	1000	-	.	gene_id "MSTRG.35060"; transcript_id "MSTRG.35060.3"; exon_number "8";
19	StringTie	transcript	56024144	56027841	1000	-	.	gene_id "MSTRG.35060"; transcript_id "MSTRG.35060.4";
19	StringTie	exon	56024144	56024277	1000	-	.	gene_id "MSTRG.35060"; transcript_id "MSTRG.35060.4"; exon_number "1";
19	StringTie	exon	56025501	56025553	1000	-	.	gene_id "MSTRG.35060"; transcript_id "MSTRG.35060.4"; exon_number "2";
19	StringTie	exon	56026636	56026734	1000	-	.	gene_id "MSTRG.35060"; transcript_id "MSTRG.35060.4"; exon_number "3";
19	StringTie	exon	56027090	56027173	1000	-	.	gene_id "MSTRG.35060"; transcript_id "MSTRG.35060.4"; exon_number "4";
19	StringTie	exon	56027259	56027322	1000	-	.	gene_id "MSTRG.35060"; transcript_id "MSTRG.35060.4"; exon_number "5";
19	StringTie	exon	56027434	56027598	1000	-	.	gene_id "MSTRG.35060"; transcript_id "MSTRG.35060.4"; exon_number "6";
19	StringTie	exon	56027759	56027841	1000	-	.	gene_id "MSTRG.35060"; transcript_id "MSTRG.35060.4"; exon_number "7";
19	StringTie	transcript	56027250	56030716	1000	+	.	gene_id "MSTRG.35061"; transcript_id "MSTRG.35061.1";
19	StringTie	exon	56027250	56027344	1000	+	.	gene_id "MSTRG.35061"; transcript_id "MSTRG.35061.1"; exon_number "1";
19	StringTie	exon	56030236	56030716	1000	+	.	gene_id "MSTRG.35061"; transcript_id "MSTRG.35061.1"; exon_number "2";
19	StringTie	transcript	56028893	56036376	1000	+	.	gene_id "MSTRG.35061"; transcript_id "MSTRG.35061.2";
19	StringTie	exon	56028893	56029110	1000	+	.	gene_id "MSTRG.35061"; transcript_id "MSTRG.35061.2"; exon_number "1";
19	StringTie	exon	56030236	56030786	1000	+	.	gene_id "MSTRG.35061"; transcript_id "MSTRG.35061.2"; exon_number "2";
19	StringTie	exon	56035202	56035253	1000	+	.	gene_id "MSTRG.35061"; transcript_id "MSTRG.35061.2"; exon_number "3";
19	StringTie	exon	56035796	56035893	1000	+	.	gene_id "MSTRG.35061"; transcript_id "MSTRG.35061.2"; exon_number "4";
19	StringTie	exon	56036256	56036376	1000	+	.	gene_id "MSTRG.35061"; transcript_id "MSTRG.35061.2"; exon_number "5";
19	StringTie	transcript	56029920	56030716	1000	+	.	gene_id "MSTRG.35061"; transcript_id "MSTRG.35061.3";
19	StringTie	exon	56029920	56030018	1000	+	.	gene_id "MSTRG.35061"; transcript_id "MSTRG.35061.3"; exon_number "1";
19	StringTie	exon	56030236	56030716	1000	+	.	gene_id "MSTRG.35061"; transcript_id "MSTRG.35061.3"; exon_number "2";
19	StringTie	transcript	56034986	56035893	1000	+	.	gene_id "MSTRG.35061"; transcript_id "MSTRG.35061.4";
19	StringTie	exon	56034986	56035116	1000	+	.	gene_id "MSTRG.35061"; transcript_id "MSTRG.35061.4"; exon_number "1";
19	StringTie	exon	56035202	56035253	1000	+	.	gene_id "MSTRG.35061"; transcript_id "MSTRG.35061.4"; exon_number "2";
19	StringTie	exon	56035796	56035893	1000	+	.	gene_id "MSTRG.35061"; transcript_id "MSTRG.35061.4"; exon_number "3";
19	StringTie	transcript	56027965	56028767	1000	-	.	gene_id "MSTRG.35062"; transcript_id "MSTRG.35062.1";
19	StringTie	exon	56027965	56027977	1000	-	.	gene_id "MSTRG.35062"; transcript_id "MSTRG.35062.1"; exon_number "1";
19	StringTie	exon	56028676	56028767	1000	-	.	gene_id "MSTRG.35062"; transcript_id "MSTRG.35062.1"; exon_number "2";
19	StringTie	transcript	56040049	56040746	1000	+	.	gene_id "MSTRG.35065"; transcript_id "MSTRG.35065.1";
19	StringTie	exon	56040049	56040746	1000	+	.	gene_id "MSTRG.35065"; transcript_id "MSTRG.35065.1"; exon_number "1";
19	StringTie	transcript	56041451	56042629	1000	+	.	gene_id "MSTRG.35066"; transcript_id "MSTRG.35066.1";
19	StringTie	exon	56041451	56041479	1000	+	.	gene_id "MSTRG.35066"; transcript_id "MSTRG.35066.1"; exon_number "1";
19	StringTie	exon	56041572	56041794	1000	+	.	gene_id "MSTRG.35066"; transcript_id "MSTRG.35066.1"; exon_number "2";
19	StringTie	exon	56042180	56042629	1000	+	.	gene_id "MSTRG.35066"; transcript_id "MSTRG.35066.1"; exon_number "3";
19	StringTie	transcript	56041464	56042629	1000	+	.	gene_id "MSTRG.35066"; transcript_id "MSTRG.35066.2";
19	StringTie	exon	56041464	56041479	1000	+	.	gene_id "MSTRG.35066"; transcript_id "MSTRG.35066.2"; exon_number "1";
19	StringTie	exon	56041572	56041794	1000	+	.	gene_id "MSTRG.35066"; transcript_id "MSTRG.35066.2"; exon_number "2";
19	StringTie	exon	56042113	56042629	1000	+	.	gene_id "MSTRG.35066"; transcript_id "MSTRG.35066.2"; exon_number "3";
19	StringTie	transcript	56045329	56047122	1000	-	.	gene_id "MSTRG.35068"; transcript_id "MSTRG.35068.1";
19	StringTie	exon	56045329	56045410	1000	-	.	gene_id "MSTRG.35068"; transcript_id "MSTRG.35068.1"; exon_number "1";
19	StringTie	exon	56045841	56045926	1000	-	.	gene_id "MSTRG.35068"; transcript_id "MSTRG.35068.1"; exon_number "2";
19	StringTie	exon	56046177	56046254	1000	-	.	gene_id "MSTRG.35068"; transcript_id "MSTRG.35068.1"; exon_number "3";
19	StringTie	exon	56046483	56046672	1000	-	.	gene_id "MSTRG.35068"; transcript_id "MSTRG.35068.1"; exon_number "4";
19	StringTie	exon	56046837	56047122	1000	-	.	gene_id "MSTRG.35068"; transcript_id "MSTRG.35068.1"; exon_number "5";
19	StringTie	transcript	56054531	56079618	1000	-	.	gene_id "MSTRG.35073"; transcript_id "MSTRG.35073.2";
19	StringTie	exon	56054531	56054563	1000	-	.	gene_id "MSTRG.35073"; transcript_id "MSTRG.35073.2"; exon_number "1";
19	StringTie	exon	56054757	56054959	1000	-	.	gene_id "MSTRG.35073"; transcript_id "MSTRG.35073.2"; exon_number "2";
19	StringTie	exon	56055119	56055255	1000	-	.	gene_id "MSTRG.35073"; transcript_id "MSTRG.35073.2"; exon_number "3";
19	StringTie	exon	56055533	56055660	1000	-	.	gene_id "MSTRG.35073"; transcript_id "MSTRG.35073.2"; exon_number "4";
19	StringTie	exon	56056378	56056497	1000	-	.	gene_id "MSTRG.35073"; transcript_id "MSTRG.35073.2"; exon_number "5";
19	StringTie	exon	56066046	56066178	1000	-	.	gene_id "MSTRG.35073"; transcript_id "MSTRG.35073.2"; exon_number "6";
19	StringTie	exon	56079079	56079618	1000	-	.	gene_id "MSTRG.35073"; transcript_id "MSTRG.35073.2"; exon_number "7";
19	StringTie	transcript	56054748	56062302	1000	-	.	gene_id "MSTRG.35073"; transcript_id "MSTRG.35073.3";
19	StringTie	exon	56054748	56054959	1000	-	.	gene_id "MSTRG.35073"; transcript_id "MSTRG.35073.3"; exon_number "1";
19	StringTie	exon	56055119	56055255	1000	-	.	gene_id "MSTRG.35073"; transcript_id "MSTRG.35073.3"; exon_number "2";
19	StringTie	exon	56055533	56055660	1000	-	.	gene_id "MSTRG.35073"; transcript_id "MSTRG.35073.3"; exon_number "3";
19	StringTie	exon	56056378	56056497	1000	-	.	gene_id "MSTRG.35073"; transcript_id "MSTRG.35073.3"; exon_number "4";
19	StringTie	exon	56062056	56062302	1000	-	.	gene_id "MSTRG.35073"; transcript_id "MSTRG.35073.3"; exon_number "5";
19	StringTie	transcript	56055235	56079618	1000	-	.	gene_id "MSTRG.35073"; transcript_id "MSTRG.35073.4";
19	StringTie	exon	56055235	56055288	1000	-	.	gene_id "MSTRG.35073"; transcript_id "MSTRG.35073.4"; exon_number "1";
19	StringTie	exon	56055533	56055660	1000	-	.	gene_id "MSTRG.35073"; transcript_id "MSTRG.35073.4"; exon_number "2";
19	StringTie	exon	56056378	56056497	1000	-	.	gene_id "MSTRG.35073"; transcript_id "MSTRG.35073.4"; exon_number "3";
19	StringTie	exon	56066046	56066178	1000	-	.	gene_id "MSTRG.35073"; transcript_id "MSTRG.35073.4"; exon_number "4";
19	StringTie	exon	56079079	56079618	1000	-	.	gene_id "MSTRG.35073"; transcript_id "MSTRG.35073.4"; exon_number "5";
19	StringTie	transcript	56056968	56079618	1000	-	.	gene_id "MSTRG.35073"; transcript_id "MSTRG.35073.5";
19	StringTie	exon	56056968	56057064	1000	-	.	gene_id "MSTRG.35073"; transcript_id "MSTRG.35073.5"; exon_number "1";
19	StringTie	exon	56066046	56066178	1000	-	.	gene_id "MSTRG.35073"; transcript_id "MSTRG.35073.5"; exon_number "2";
19	StringTie	exon	56079079	56079618	1000	-	.	gene_id "MSTRG.35073"; transcript_id "MSTRG.35073.5"; exon_number "3";
19	StringTie	transcript	56065514	56079618	1000	-	.	gene_id "MSTRG.35073"; transcript_id "MSTRG.35073.6";
19	StringTie	exon	56065514	56065668	1000	-	.	gene_id "MSTRG.35073"; transcript_id "MSTRG.35073.6"; exon_number "1";
19	StringTie	exon	56066046	56066178	1000	-	.	gene_id "MSTRG.35073"; transcript_id "MSTRG.35073.6"; exon_number "2";
19	StringTie	exon	56079079	56079618	1000	-	.	gene_id "MSTRG.35073"; transcript_id "MSTRG.35073.6"; exon_number "3";
19	StringTie	transcript	56073975	56079618	1000	-	.	gene_id "MSTRG.35073"; transcript_id "MSTRG.35073.7";
19	StringTie	exon	56073975	56074086	1000	-	.	gene_id "MSTRG.35073"; transcript_id "MSTRG.35073.7"; exon_number "1";
19	StringTie	exon	56079079	56079618	1000	-	.	gene_id "MSTRG.35073"; transcript_id "MSTRG.35073.7"; exon_number "2";
19	StringTie	transcript	56078417	56103325	1000	+	.	gene_id "MSTRG.35074"; transcript_id "MSTRG.35074.1";
19	StringTie	exon	56078417	56078517	1000	+	.	gene_id "MSTRG.35074"; transcript_id "MSTRG.35074.1"; exon_number "1";
19	StringTie	exon	56103124	56103325	1000	+	.	gene_id "MSTRG.35074"; transcript_id "MSTRG.35074.1"; exon_number "2";
19	StringTie	transcript	56078420	56098574	1000	+	.	gene_id "MSTRG.35074"; transcript_id "MSTRG.35074.2";
19	StringTie	exon	56078420	56078517	1000	+	.	gene_id "MSTRG.35074"; transcript_id "MSTRG.35074.2"; exon_number "1";
19	StringTie	exon	56098487	56098574	1000	+	.	gene_id "MSTRG.35074"; transcript_id "MSTRG.35074.2"; exon_number "2";
19	StringTie	transcript	56078420	56116725	1000	+	.	gene_id "MSTRG.35074"; transcript_id "MSTRG.35074.3";
19	StringTie	exon	56078420	56078517	1000	+	.	gene_id "MSTRG.35074"; transcript_id "MSTRG.35074.3"; exon_number "1";
19	StringTie	exon	56116683	56116725	1000	+	.	gene_id "MSTRG.35074"; transcript_id "MSTRG.35074.3"; exon_number "2";
19	StringTie	transcript	56095041	56098790	1000	+	.	gene_id "MSTRG.35074"; transcript_id "MSTRG.35074.4";
19	StringTie	exon	56095041	56095545	1000	+	.	gene_id "MSTRG.35074"; transcript_id "MSTRG.35074.4"; exon_number "1";
19	StringTie	exon	56098487	56098790	1000	+	.	gene_id "MSTRG.35074"; transcript_id "MSTRG.35074.4"; exon_number "2";
19	StringTie	transcript	56095063	56098790	1000	+	.	gene_id "MSTRG.35074"; transcript_id "MSTRG.35074.5";
19	StringTie	exon	56095063	56095356	1000	+	.	gene_id "MSTRG.35074"; transcript_id "MSTRG.35074.5"; exon_number "1";
19	StringTie	exon	56098575	56098790	1000	+	.	gene_id "MSTRG.35074"; transcript_id "MSTRG.35074.5"; exon_number "2";
19	StringTie	transcript	56117150	56181764	1000	+	.	gene_id "MSTRG.35075"; transcript_id "MSTRG.35075.1";
19	StringTie	exon	56117150	56117401	1000	+	.	gene_id "MSTRG.35075"; transcript_id "MSTRG.35075.1"; exon_number "1";
19	StringTie	exon	56125943	56126158	1000	+	.	gene_id "MSTRG.35075"; transcript_id "MSTRG.35075.1"; exon_number "2";
19	StringTie	exon	56171314	56171411	1000	+	.	gene_id "MSTRG.35075"; transcript_id "MSTRG.35075.1"; exon_number "3";
19	StringTie	exon	56177595	56177717	1000	+	.	gene_id "MSTRG.35075"; transcript_id "MSTRG.35075.1"; exon_number "4";
19	StringTie	exon	56180402	56180570	1000	+	.	gene_id "MSTRG.35075"; transcript_id "MSTRG.35075.1"; exon_number "5";
19	StringTie	exon	56181303	56181764	1000	+	.	gene_id "MSTRG.35075"; transcript_id "MSTRG.35075.1"; exon_number "6";
19	StringTie	transcript	56117150	56181764	1000	+	.	gene_id "MSTRG.35075"; transcript_id "MSTRG.35075.2";
19	StringTie	exon	56117150	56117401	1000	+	.	gene_id "MSTRG.35075"; transcript_id "MSTRG.35075.2"; exon_number "1";
19	StringTie	exon	56125943	56126158	1000	+	.	gene_id "MSTRG.35075"; transcript_id "MSTRG.35075.2"; exon_number "2";
19	StringTie	exon	56171314	56171411	1000	+	.	gene_id "MSTRG.35075"; transcript_id "MSTRG.35075.2"; exon_number "3";
19	StringTie	exon	56177595	56177717	1000	+	.	gene_id "MSTRG.35075"; transcript_id "MSTRG.35075.2"; exon_number "4";
19	StringTie	exon	56180402	56180570	1000	+	.	gene_id "MSTRG.35075"; transcript_id "MSTRG.35075.2"; exon_number "5";
19	StringTie	exon	56181306	56181764	1000	+	.	gene_id "MSTRG.35075"; transcript_id "MSTRG.35075.2"; exon_number "6";
19	StringTie	transcript	56117154	56181764	1000	+	.	gene_id "MSTRG.35075"; transcript_id "MSTRG.35075.3";
19	StringTie	exon	56117154	56117401	1000	+	.	gene_id "MSTRG.35075"; transcript_id "MSTRG.35075.3"; exon_number "1";
19	StringTie	exon	56171314	56171411	1000	+	.	gene_id "MSTRG.35075"; transcript_id "MSTRG.35075.3"; exon_number "2";
19	StringTie	exon	56177595	56177717	1000	+	.	gene_id "MSTRG.35075"; transcript_id "MSTRG.35075.3"; exon_number "3";
19	StringTie	exon	56180402	56180570	1000	+	.	gene_id "MSTRG.35075"; transcript_id "MSTRG.35075.3"; exon_number "4";
19	StringTie	exon	56181303	56181764	1000	+	.	gene_id "MSTRG.35075"; transcript_id "MSTRG.35075.3"; exon_number "5";
19	StringTie	transcript	56117164	56179017	1000	+	.	gene_id "MSTRG.35075"; transcript_id "MSTRG.35075.4";
19	StringTie	exon	56117164	56117401	1000	+	.	gene_id "MSTRG.35075"; transcript_id "MSTRG.35075.4"; exon_number "1";
19	StringTie	exon	56125943	56126158	1000	+	.	gene_id "MSTRG.35075"; transcript_id "MSTRG.35075.4"; exon_number "2";
19	StringTie	exon	56171314	56171411	1000	+	.	gene_id "MSTRG.35075"; transcript_id "MSTRG.35075.4"; exon_number "3";
19	StringTie	exon	56177595	56177717	1000	+	.	gene_id "MSTRG.35075"; transcript_id "MSTRG.35075.4"; exon_number "4";
19	StringTie	exon	56178794	56179017	1000	+	.	gene_id "MSTRG.35075"; transcript_id "MSTRG.35075.4"; exon_number "5";
19	StringTie	transcript	56117164	56138221	1000	+	.	gene_id "MSTRG.35075"; transcript_id "MSTRG.35075.5";
19	StringTie	exon	56117164	56117401	1000	+	.	gene_id "MSTRG.35075"; transcript_id "MSTRG.35075.5"; exon_number "1";
19	StringTie	exon	56125943	56126158	1000	+	.	gene_id "MSTRG.35075"; transcript_id "MSTRG.35075.5"; exon_number "2";
19	StringTie	exon	56138104	56138221	1000	+	.	gene_id "MSTRG.35075"; transcript_id "MSTRG.35075.5"; exon_number "3";
19	StringTie	transcript	56155135	56181764	1000	+	.	gene_id "MSTRG.35075"; transcript_id "MSTRG.35075.6";
19	StringTie	exon	56155135	56155205	1000	+	.	gene_id "MSTRG.35075"; transcript_id "MSTRG.35075.6"; exon_number "1";
19	StringTie	exon	56171314	56171411	1000	+	.	gene_id "MSTRG.35075"; transcript_id "MSTRG.35075.6"; exon_number "2";
19	StringTie	exon	56177595	56177717	1000	+	.	gene_id "MSTRG.35075"; transcript_id "MSTRG.35075.6"; exon_number "3";
19	StringTie	exon	56180402	56180570	1000	+	.	gene_id "MSTRG.35075"; transcript_id "MSTRG.35075.6"; exon_number "4";
19	StringTie	exon	56181303	56181764	1000	+	.	gene_id "MSTRG.35075"; transcript_id "MSTRG.35075.6"; exon_number "5";
19	StringTie	transcript	56182439	56183180	1000	+	.	gene_id "MSTRG.35076"; transcript_id "MSTRG.35076.1";
19	StringTie	exon	56182439	56183180	1000	+	.	gene_id "MSTRG.35076"; transcript_id "MSTRG.35076.1"; exon_number "1";
19	StringTie	transcript	56206268	56212681	1000	+	.	gene_id "MSTRG.35077"; transcript_id "MSTRG.35077.1";
19	StringTie	exon	56206268	56206933	1000	+	.	gene_id "MSTRG.35077"; transcript_id "MSTRG.35077.1"; exon_number "1";
19	StringTie	exon	56209214	56209383	1000	+	.	gene_id "MSTRG.35077"; transcript_id "MSTRG.35077.1"; exon_number "2";
19	StringTie	exon	56209564	56209719	1000	+	.	gene_id "MSTRG.35077"; transcript_id "MSTRG.35077.1"; exon_number "3";
19	StringTie	exon	56211328	56211498	1000	+	.	gene_id "MSTRG.35077"; transcript_id "MSTRG.35077.1"; exon_number "4";
19	StringTie	exon	56212498	56212681	1000	+	.	gene_id "MSTRG.35077"; transcript_id "MSTRG.35077.1"; exon_number "5";
19	StringTie	transcript	56206268	56213391	1000	+	.	gene_id "MSTRG.35077"; transcript_id "MSTRG.35077.2";
19	StringTie	exon	56206268	56206360	1000	+	.	gene_id "MSTRG.35077"; transcript_id "MSTRG.35077.2"; exon_number "1";
19	StringTie	exon	56206881	56206933	1000	+	.	gene_id "MSTRG.35077"; transcript_id "MSTRG.35077.2"; exon_number "2";
19	StringTie	exon	56209214	56209383	1000	+	.	gene_id "MSTRG.35077"; transcript_id "MSTRG.35077.2"; exon_number "3";
19	StringTie	exon	56209564	56209719	1000	+	.	gene_id "MSTRG.35077"; transcript_id "MSTRG.35077.2"; exon_number "4";
19	StringTie	exon	56211328	56211498	1000	+	.	gene_id "MSTRG.35077"; transcript_id "MSTRG.35077.2"; exon_number "5";
19	StringTie	exon	56212498	56212681	1000	+	.	gene_id "MSTRG.35077"; transcript_id "MSTRG.35077.2"; exon_number "6";
19	StringTie	exon	56213328	56213391	1000	+	.	gene_id "MSTRG.35077"; transcript_id "MSTRG.35077.2"; exon_number "7";
19	StringTie	transcript	56206272	56212681	1000	+	.	gene_id "MSTRG.35077"; transcript_id "MSTRG.35077.3";
19	StringTie	exon	56206272	56206360	1000	+	.	gene_id "MSTRG.35077"; transcript_id "MSTRG.35077.3"; exon_number "1";
19	StringTie	exon	56206881	56206933	1000	+	.	gene_id "MSTRG.35077"; transcript_id "MSTRG.35077.3"; exon_number "2";
19	StringTie	exon	56209214	56209383	1000	+	.	gene_id "MSTRG.35077"; transcript_id "MSTRG.35077.3"; exon_number "3";
19	StringTie	exon	56209564	56209719	1000	+	.	gene_id "MSTRG.35077"; transcript_id "MSTRG.35077.3"; exon_number "4";
19	StringTie	exon	56211328	56211487	1000	+	.	gene_id "MSTRG.35077"; transcript_id "MSTRG.35077.3"; exon_number "5";
19	StringTie	exon	56212498	56212681	1000	+	.	gene_id "MSTRG.35077"; transcript_id "MSTRG.35077.3"; exon_number "6";
19	StringTie	transcript	56206272	56212681	1000	+	.	gene_id "MSTRG.35077"; transcript_id "MSTRG.35077.4";
19	StringTie	exon	56206272	56206441	1000	+	.	gene_id "MSTRG.35077"; transcript_id "MSTRG.35077.4"; exon_number "1";
19	StringTie	exon	56206881	56206933	1000	+	.	gene_id "MSTRG.35077"; transcript_id "MSTRG.35077.4"; exon_number "2";
19	StringTie	exon	56209214	56209383	1000	+	.	gene_id "MSTRG.35077"; transcript_id "MSTRG.35077.4"; exon_number "3";
19	StringTie	exon	56209564	56209719	1000	+	.	gene_id "MSTRG.35077"; transcript_id "MSTRG.35077.4"; exon_number "4";
19	StringTie	exon	56211328	56211498	1000	+	.	gene_id "MSTRG.35077"; transcript_id "MSTRG.35077.4"; exon_number "5";
19	StringTie	exon	56212498	56212681	1000	+	.	gene_id "MSTRG.35077"; transcript_id "MSTRG.35077.4"; exon_number "6";
19	StringTie	transcript	56206272	56212681	1000	+	.	gene_id "MSTRG.35077"; transcript_id "MSTRG.35077.5";
19	StringTie	exon	56206272	56206360	1000	+	.	gene_id "MSTRG.35077"; transcript_id "MSTRG.35077.5"; exon_number "1";
19	StringTie	exon	56206881	56206933	1000	+	.	gene_id "MSTRG.35077"; transcript_id "MSTRG.35077.5"; exon_number "2";
19	StringTie	exon	56209214	56209383	1000	+	.	gene_id "MSTRG.35077"; transcript_id "MSTRG.35077.5"; exon_number "3";
19	StringTie	exon	56209564	56209719	1000	+	.	gene_id "MSTRG.35077"; transcript_id "MSTRG.35077.5"; exon_number "4";
19	StringTie	exon	56211344	56211498	1000	+	.	gene_id "MSTRG.35077"; transcript_id "MSTRG.35077.5"; exon_number "5";
19	StringTie	exon	56212498	56212681	1000	+	.	gene_id "MSTRG.35077"; transcript_id "MSTRG.35077.5"; exon_number "6";
19	StringTie	transcript	56206272	56212681	1000	+	.	gene_id "MSTRG.35077"; transcript_id "MSTRG.35077.6";
19	StringTie	exon	56206272	56206441	1000	+	.	gene_id "MSTRG.35077"; transcript_id "MSTRG.35077.6"; exon_number "1";
19	StringTie	exon	56206881	56206933	1000	+	.	gene_id "MSTRG.35077"; transcript_id "MSTRG.35077.6"; exon_number "2";
19	StringTie	exon	56209214	56209383	1000	+	.	gene_id "MSTRG.35077"; transcript_id "MSTRG.35077.6"; exon_number "3";
19	StringTie	exon	56209564	56209719	1000	+	.	gene_id "MSTRG.35077"; transcript_id "MSTRG.35077.6"; exon_number "4";
19	StringTie	exon	56211344	56211498	1000	+	.	gene_id "MSTRG.35077"; transcript_id "MSTRG.35077.6"; exon_number "5";
19	StringTie	exon	56212498	56212681	1000	+	.	gene_id "MSTRG.35077"; transcript_id "MSTRG.35077.6"; exon_number "6";
19	StringTie	transcript	56206279	56213391	1000	+	.	gene_id "MSTRG.35077"; transcript_id "MSTRG.35077.7";
19	StringTie	exon	56206279	56206360	1000	+	.	gene_id "MSTRG.35077"; transcript_id "MSTRG.35077.7"; exon_number "1";
19	StringTie	exon	56206881	56206933	1000	+	.	gene_id "MSTRG.35077"; transcript_id "MSTRG.35077.7"; exon_number "2";
19	StringTie	exon	56212498	56212681	1000	+	.	gene_id "MSTRG.35077"; transcript_id "MSTRG.35077.7"; exon_number "3";
19	StringTie	exon	56213328	56213391	1000	+	.	gene_id "MSTRG.35077"; transcript_id "MSTRG.35077.7"; exon_number "4";
19	StringTie	transcript	56206282	56212681	1000	+	.	gene_id "MSTRG.35077"; transcript_id "MSTRG.35077.8";
19	StringTie	exon	56206282	56206441	1000	+	.	gene_id "MSTRG.35077"; transcript_id "MSTRG.35077.8"; exon_number "1";
19	StringTie	exon	56206881	56206933	1000	+	.	gene_id "MSTRG.35077"; transcript_id "MSTRG.35077.8"; exon_number "2";
19	StringTie	exon	56212498	56212681	1000	+	.	gene_id "MSTRG.35077"; transcript_id "MSTRG.35077.8"; exon_number "3";
19	StringTie	transcript	56206290	56212681	1000	+	.	gene_id "MSTRG.35077"; transcript_id "MSTRG.35077.9";
19	StringTie	exon	56206290	56206360	1000	+	.	gene_id "MSTRG.35077"; transcript_id "MSTRG.35077.9"; exon_number "1";
19	StringTie	exon	56206881	56206933	1000	+	.	gene_id "MSTRG.35077"; transcript_id "MSTRG.35077.9"; exon_number "2";
19	StringTie	exon	56209214	56209719	1000	+	.	gene_id "MSTRG.35077"; transcript_id "MSTRG.35077.9"; exon_number "3";
19	StringTie	exon	56212498	56212681	1000	+	.	gene_id "MSTRG.35077"; transcript_id "MSTRG.35077.9"; exon_number "4";
19	StringTie	transcript	56206295	56212681	1000	+	.	gene_id "MSTRG.35077"; transcript_id "MSTRG.35077.10";
19	StringTie	exon	56206295	56206441	1000	+	.	gene_id "MSTRG.35077"; transcript_id "MSTRG.35077.10"; exon_number "1";
19	StringTie	exon	56209214	56209383	1000	+	.	gene_id "MSTRG.35077"; transcript_id "MSTRG.35077.10"; exon_number "2";
19	StringTie	exon	56209564	56209719	1000	+	.	gene_id "MSTRG.35077"; transcript_id "MSTRG.35077.10"; exon_number "3";
19	StringTie	exon	56211328	56211498	1000	+	.	gene_id "MSTRG.35077"; transcript_id "MSTRG.35077.10"; exon_number "4";
19	StringTie	exon	56212498	56212681	1000	+	.	gene_id "MSTRG.35077"; transcript_id "MSTRG.35077.10"; exon_number "5";
19	StringTie	transcript	56206295	56212681	1000	+	.	gene_id "MSTRG.35077"; transcript_id "MSTRG.35077.11";
19	StringTie	exon	56206295	56206441	1000	+	.	gene_id "MSTRG.35077"; transcript_id "MSTRG.35077.11"; exon_number "1";
19	StringTie	exon	56206881	56206933	1000	+	.	gene_id "MSTRG.35077"; transcript_id "MSTRG.35077.11"; exon_number "2";
19	StringTie	exon	56209214	56209383	1000	+	.	gene_id "MSTRG.35077"; transcript_id "MSTRG.35077.11"; exon_number "3";
19	StringTie	exon	56209564	56209719	1000	+	.	gene_id "MSTRG.35077"; transcript_id "MSTRG.35077.11"; exon_number "4";
19	StringTie	exon	56211328	56211487	1000	+	.	gene_id "MSTRG.35077"; transcript_id "MSTRG.35077.11"; exon_number "5";
19	StringTie	exon	56212498	56212681	1000	+	.	gene_id "MSTRG.35077"; transcript_id "MSTRG.35077.11"; exon_number "6";
19	StringTie	transcript	56206295	56212681	1000	+	.	gene_id "MSTRG.35077"; transcript_id "MSTRG.35077.12";
19	StringTie	exon	56206295	56206360	1000	+	.	gene_id "MSTRG.35077"; transcript_id "MSTRG.35077.12"; exon_number "1";
19	StringTie	exon	56206881	56206933	1000	+	.	gene_id "MSTRG.35077"; transcript_id "MSTRG.35077.12"; exon_number "2";
19	StringTie	exon	56209214	56209383	1000	+	.	gene_id "MSTRG.35077"; transcript_id "MSTRG.35077.12"; exon_number "3";
19	StringTie	exon	56211328	56211498	1000	+	.	gene_id "MSTRG.35077"; transcript_id "MSTRG.35077.12"; exon_number "4";
19	StringTie	exon	56212498	56212681	1000	+	.	gene_id "MSTRG.35077"; transcript_id "MSTRG.35077.12"; exon_number "5";
19	StringTie	transcript	56206302	56211498	1000	+	.	gene_id "MSTRG.35077"; transcript_id "MSTRG.35077.13";
19	StringTie	exon	56206302	56206360	1000	+	.	gene_id "MSTRG.35077"; transcript_id "MSTRG.35077.13"; exon_number "1";
19	StringTie	exon	56209214	56209383	1000	+	.	gene_id "MSTRG.35077"; transcript_id "MSTRG.35077.13"; exon_number "2";
19	StringTie	exon	56209564	56209719	1000	+	.	gene_id "MSTRG.35077"; transcript_id "MSTRG.35077.13"; exon_number "3";
19	StringTie	exon	56211328	56211498	1000	+	.	gene_id "MSTRG.35077"; transcript_id "MSTRG.35077.13"; exon_number "4";
19	StringTie	transcript	56218560	56223661	1000	+	.	gene_id "MSTRG.35080"; transcript_id "MSTRG.35080.1";
19	StringTie	exon	56218560	56218705	1000	+	.	gene_id "MSTRG.35080"; transcript_id "MSTRG.35080.1"; exon_number "1";
19	StringTie	exon	56219993	56220124	1000	+	.	gene_id "MSTRG.35080"; transcript_id "MSTRG.35080.1"; exon_number "2";
19	StringTie	exon	56221274	56221383	1000	+	.	gene_id "MSTRG.35080"; transcript_id "MSTRG.35080.1"; exon_number "3";
19	StringTie	exon	56221566	56221721	1000	+	.	gene_id "MSTRG.35080"; transcript_id "MSTRG.35080.1"; exon_number "4";
19	StringTie	exon	56221817	56221909	1000	+	.	gene_id "MSTRG.35080"; transcript_id "MSTRG.35080.1"; exon_number "5";
19	StringTie	exon	56222428	56223661	1000	+	.	gene_id "MSTRG.35080"; transcript_id "MSTRG.35080.1"; exon_number "6";
19	StringTie	transcript	56218560	56221249	1000	+	.	gene_id "MSTRG.35080"; transcript_id "MSTRG.35080.2";
19	StringTie	exon	56218560	56218705	1000	+	.	gene_id "MSTRG.35080"; transcript_id "MSTRG.35080.2"; exon_number "1";
19	StringTie	exon	56219993	56220124	1000	+	.	gene_id "MSTRG.35080"; transcript_id "MSTRG.35080.2"; exon_number "2";
19	StringTie	exon	56220978	56221249	1000	+	.	gene_id "MSTRG.35080"; transcript_id "MSTRG.35080.2"; exon_number "3";
19	StringTie	transcript	56218938	56224725	1000	+	.	gene_id "MSTRG.35080"; transcript_id "MSTRG.35080.3";
19	StringTie	exon	56218938	56219094	1000	+	.	gene_id "MSTRG.35080"; transcript_id "MSTRG.35080.3"; exon_number "1";
19	StringTie	exon	56219993	56220124	1000	+	.	gene_id "MSTRG.35080"; transcript_id "MSTRG.35080.3"; exon_number "2";
19	StringTie	exon	56221274	56221383	1000	+	.	gene_id "MSTRG.35080"; transcript_id "MSTRG.35080.3"; exon_number "3";
19	StringTie	exon	56221566	56221721	1000	+	.	gene_id "MSTRG.35080"; transcript_id "MSTRG.35080.3"; exon_number "4";
19	StringTie	exon	56221817	56221909	1000	+	.	gene_id "MSTRG.35080"; transcript_id "MSTRG.35080.3"; exon_number "5";
19	StringTie	exon	56222428	56223726	1000	+	.	gene_id "MSTRG.35080"; transcript_id "MSTRG.35080.3"; exon_number "6";
19	StringTie	exon	56224656	56224725	1000	+	.	gene_id "MSTRG.35080"; transcript_id "MSTRG.35080.3"; exon_number "7";
19	StringTie	transcript	56218939	56223661	1000	+	.	gene_id "MSTRG.35080"; transcript_id "MSTRG.35080.4";
19	StringTie	exon	56218939	56219094	1000	+	.	gene_id "MSTRG.35080"; transcript_id "MSTRG.35080.4"; exon_number "1";
19	StringTie	exon	56219993	56220124	1000	+	.	gene_id "MSTRG.35080"; transcript_id "MSTRG.35080.4"; exon_number "2";
19	StringTie	exon	56221566	56221721	1000	+	.	gene_id "MSTRG.35080"; transcript_id "MSTRG.35080.4"; exon_number "3";
19	StringTie	exon	56221817	56221909	1000	+	.	gene_id "MSTRG.35080"; transcript_id "MSTRG.35080.4"; exon_number "4";
19	StringTie	exon	56222428	56223661	1000	+	.	gene_id "MSTRG.35080"; transcript_id "MSTRG.35080.4"; exon_number "5";
19	StringTie	transcript	56218939	56223661	1000	+	.	gene_id "MSTRG.35080"; transcript_id "MSTRG.35080.5";
19	StringTie	exon	56218939	56219094	1000	+	.	gene_id "MSTRG.35080"; transcript_id "MSTRG.35080.5"; exon_number "1";
19	StringTie	exon	56219993	56220124	1000	+	.	gene_id "MSTRG.35080"; transcript_id "MSTRG.35080.5"; exon_number "2";
19	StringTie	exon	56220978	56221383	1000	+	.	gene_id "MSTRG.35080"; transcript_id "MSTRG.35080.5"; exon_number "3";
19	StringTie	exon	56221566	56221721	1000	+	.	gene_id "MSTRG.35080"; transcript_id "MSTRG.35080.5"; exon_number "4";
19	StringTie	exon	56221817	56221909	1000	+	.	gene_id "MSTRG.35080"; transcript_id "MSTRG.35080.5"; exon_number "5";
19	StringTie	exon	56222428	56223661	1000	+	.	gene_id "MSTRG.35080"; transcript_id "MSTRG.35080.5"; exon_number "6";
19	StringTie	transcript	56218940	56223661	1000	+	.	gene_id "MSTRG.35080"; transcript_id "MSTRG.35080.6";
19	StringTie	exon	56218940	56219094	1000	+	.	gene_id "MSTRG.35080"; transcript_id "MSTRG.35080.6"; exon_number "1";
19	StringTie	exon	56219993	56220124	1000	+	.	gene_id "MSTRG.35080"; transcript_id "MSTRG.35080.6"; exon_number "2";
19	StringTie	exon	56221817	56221909	1000	+	.	gene_id "MSTRG.35080"; transcript_id "MSTRG.35080.6"; exon_number "3";
19	StringTie	exon	56222428	56223661	1000	+	.	gene_id "MSTRG.35080"; transcript_id "MSTRG.35080.6"; exon_number "4";
19	StringTie	transcript	56218940	56223661	1000	+	.	gene_id "MSTRG.35080"; transcript_id "MSTRG.35080.7";
19	StringTie	exon	56218940	56219199	1000	+	.	gene_id "MSTRG.35080"; transcript_id "MSTRG.35080.7"; exon_number "1";
19	StringTie	exon	56219993	56220124	1000	+	.	gene_id "MSTRG.35080"; transcript_id "MSTRG.35080.7"; exon_number "2";
19	StringTie	exon	56221274	56221383	1000	+	.	gene_id "MSTRG.35080"; transcript_id "MSTRG.35080.7"; exon_number "3";
19	StringTie	exon	56221566	56221721	1000	+	.	gene_id "MSTRG.35080"; transcript_id "MSTRG.35080.7"; exon_number "4";
19	StringTie	exon	56221817	56221909	1000	+	.	gene_id "MSTRG.35080"; transcript_id "MSTRG.35080.7"; exon_number "5";
19	StringTie	exon	56222428	56223661	1000	+	.	gene_id "MSTRG.35080"; transcript_id "MSTRG.35080.7"; exon_number "6";
19	StringTie	transcript	56218943	56221909	1000	+	.	gene_id "MSTRG.35080"; transcript_id "MSTRG.35080.8";
19	StringTie	exon	56218943	56219199	1000	+	.	gene_id "MSTRG.35080"; transcript_id "MSTRG.35080.8"; exon_number "1";
19	StringTie	exon	56219993	56220124	1000	+	.	gene_id "MSTRG.35080"; transcript_id "MSTRG.35080.8"; exon_number "2";
19	StringTie	exon	56221566	56221721	1000	+	.	gene_id "MSTRG.35080"; transcript_id "MSTRG.35080.8"; exon_number "3";
19	StringTie	exon	56221817	56221909	1000	+	.	gene_id "MSTRG.35080"; transcript_id "MSTRG.35080.8"; exon_number "4";
19	StringTie	transcript	56218946	56221050	1000	+	.	gene_id "MSTRG.35080"; transcript_id "MSTRG.35080.9";
19	StringTie	exon	56218946	56219199	1000	+	.	gene_id "MSTRG.35080"; transcript_id "MSTRG.35080.9"; exon_number "1";
19	StringTie	exon	56219993	56220124	1000	+	.	gene_id "MSTRG.35080"; transcript_id "MSTRG.35080.9"; exon_number "2";
19	StringTie	exon	56220978	56221050	1000	+	.	gene_id "MSTRG.35080"; transcript_id "MSTRG.35080.9"; exon_number "3";
19	StringTie	transcript	56218946	56223661	1000	+	.	gene_id "MSTRG.35080"; transcript_id "MSTRG.35080.10";
19	StringTie	exon	56218946	56219094	1000	+	.	gene_id "MSTRG.35080"; transcript_id "MSTRG.35080.10"; exon_number "1";
19	StringTie	exon	56219993	56220124	1000	+	.	gene_id "MSTRG.35080"; transcript_id "MSTRG.35080.10"; exon_number "2";
19	StringTie	exon	56221570	56221721	1000	+	.	gene_id "MSTRG.35080"; transcript_id "MSTRG.35080.10"; exon_number "3";
19	StringTie	exon	56221817	56221909	1000	+	.	gene_id "MSTRG.35080"; transcript_id "MSTRG.35080.10"; exon_number "4";
19	StringTie	exon	56222428	56223661	1000	+	.	gene_id "MSTRG.35080"; transcript_id "MSTRG.35080.10"; exon_number "5";
19	StringTie	transcript	56218967	56223661	1000	+	.	gene_id "MSTRG.35080"; transcript_id "MSTRG.35080.11";
19	StringTie	exon	56218967	56219094	1000	+	.	gene_id "MSTRG.35080"; transcript_id "MSTRG.35080.11"; exon_number "1";
19	StringTie	exon	56219993	56220124	1000	+	.	gene_id "MSTRG.35080"; transcript_id "MSTRG.35080.11"; exon_number "2";
19	StringTie	exon	56221250	56221383	1000	+	.	gene_id "MSTRG.35080"; transcript_id "MSTRG.35080.11"; exon_number "3";
19	StringTie	exon	56221566	56221721	1000	+	.	gene_id "MSTRG.35080"; transcript_id "MSTRG.35080.11"; exon_number "4";
19	StringTie	exon	56221817	56221909	1000	+	.	gene_id "MSTRG.35080"; transcript_id "MSTRG.35080.11"; exon_number "5";
19	StringTie	exon	56222428	56223661	1000	+	.	gene_id "MSTRG.35080"; transcript_id "MSTRG.35080.11"; exon_number "6";
19	StringTie	transcript	56218980	56220441	1000	+	.	gene_id "MSTRG.35080"; transcript_id "MSTRG.35080.12";
19	StringTie	exon	56218980	56219094	1000	+	.	gene_id "MSTRG.35080"; transcript_id "MSTRG.35080.12"; exon_number "1";
19	StringTie	exon	56219993	56220124	1000	+	.	gene_id "MSTRG.35080"; transcript_id "MSTRG.35080.12"; exon_number "2";
19	StringTie	exon	56220239	56220441	1000	+	.	gene_id "MSTRG.35080"; transcript_id "MSTRG.35080.12"; exon_number "3";
19	StringTie	transcript	56223184	56226576	1000	-	.	gene_id "MSTRG.35081"; transcript_id "MSTRG.35081.1";
19	StringTie	exon	56223184	56223703	1000	-	.	gene_id "MSTRG.35081"; transcript_id "MSTRG.35081.1"; exon_number "1";
19	StringTie	exon	56224789	56224956	1000	-	.	gene_id "MSTRG.35081"; transcript_id "MSTRG.35081.1"; exon_number "2";
19	StringTie	exon	56225321	56225384	1000	-	.	gene_id "MSTRG.35081"; transcript_id "MSTRG.35081.1"; exon_number "3";
19	StringTie	exon	56225490	56225681	1000	-	.	gene_id "MSTRG.35081"; transcript_id "MSTRG.35081.1"; exon_number "4";
19	StringTie	exon	56226222	56226576	1000	-	.	gene_id "MSTRG.35081"; transcript_id "MSTRG.35081.1"; exon_number "5";
19	StringTie	transcript	56224538	56226576	1000	-	.	gene_id "MSTRG.35081"; transcript_id "MSTRG.35081.2";
19	StringTie	exon	56224538	56224956	1000	-	.	gene_id "MSTRG.35081"; transcript_id "MSTRG.35081.2"; exon_number "1";
19	StringTie	exon	56225321	56225384	1000	-	.	gene_id "MSTRG.35081"; transcript_id "MSTRG.35081.2"; exon_number "2";
19	StringTie	exon	56225490	56225681	1000	-	.	gene_id "MSTRG.35081"; transcript_id "MSTRG.35081.2"; exon_number "3";
19	StringTie	exon	56226408	56226576	1000	-	.	gene_id "MSTRG.35081"; transcript_id "MSTRG.35081.2"; exon_number "4";
19	StringTie	transcript	56226587	56234184	1000	+	.	gene_id "MSTRG.35082"; transcript_id "MSTRG.35082.5";
19	StringTie	exon	56226587	56226665	1000	+	.	gene_id "MSTRG.35082"; transcript_id "MSTRG.35082.5"; exon_number "1";
19	StringTie	exon	56231800	56231884	1000	+	.	gene_id "MSTRG.35082"; transcript_id "MSTRG.35082.5"; exon_number "2";
19	StringTie	exon	56233392	56233490	1000	+	.	gene_id "MSTRG.35082"; transcript_id "MSTRG.35082.5"; exon_number "3";
19	StringTie	exon	56234061	56234184	1000	+	.	gene_id "MSTRG.35082"; transcript_id "MSTRG.35082.5"; exon_number "4";
19	StringTie	transcript	56226594	56234638	1000	+	.	gene_id "MSTRG.35082"; transcript_id "MSTRG.35082.6";
19	StringTie	exon	56226594	56226665	1000	+	.	gene_id "MSTRG.35082"; transcript_id "MSTRG.35082.6"; exon_number "1";
19	StringTie	exon	56231800	56231884	1000	+	.	gene_id "MSTRG.35082"; transcript_id "MSTRG.35082.6"; exon_number "2";
19	StringTie	exon	56232011	56232086	1000	+	.	gene_id "MSTRG.35082"; transcript_id "MSTRG.35082.6"; exon_number "3";
19	StringTie	exon	56233392	56233490	1000	+	.	gene_id "MSTRG.35082"; transcript_id "MSTRG.35082.6"; exon_number "4";
19	StringTie	exon	56234061	56234184	1000	+	.	gene_id "MSTRG.35082"; transcript_id "MSTRG.35082.6"; exon_number "5";
19	StringTie	exon	56234381	56234447	1000	+	.	gene_id "MSTRG.35082"; transcript_id "MSTRG.35082.6"; exon_number "6";
19	StringTie	exon	56234558	56234638	1000	+	.	gene_id "MSTRG.35082"; transcript_id "MSTRG.35082.6"; exon_number "7";
19	StringTie	transcript	56226596	56235109	1000	+	.	gene_id "MSTRG.35082"; transcript_id "MSTRG.35082.7";
19	StringTie	exon	56226596	56226665	1000	+	.	gene_id "MSTRG.35082"; transcript_id "MSTRG.35082.7"; exon_number "1";
19	StringTie	exon	56231800	56231884	1000	+	.	gene_id "MSTRG.35082"; transcript_id "MSTRG.35082.7"; exon_number "2";
19	StringTie	exon	56232011	56232086	1000	+	.	gene_id "MSTRG.35082"; transcript_id "MSTRG.35082.7"; exon_number "3";
19	StringTie	exon	56233392	56233490	1000	+	.	gene_id "MSTRG.35082"; transcript_id "MSTRG.35082.7"; exon_number "4";
19	StringTie	exon	56234061	56234184	1000	+	.	gene_id "MSTRG.35082"; transcript_id "MSTRG.35082.7"; exon_number "5";
19	StringTie	exon	56234344	56234447	1000	+	.	gene_id "MSTRG.35082"; transcript_id "MSTRG.35082.7"; exon_number "6";
19	StringTie	exon	56234565	56234638	1000	+	.	gene_id "MSTRG.35082"; transcript_id "MSTRG.35082.7"; exon_number "7";
19	StringTie	exon	56234984	56235109	1000	+	.	gene_id "MSTRG.35082"; transcript_id "MSTRG.35082.7"; exon_number "8";
19	StringTie	transcript	56245364	56251733	1000	-	.	gene_id "MSTRG.35087"; transcript_id "MSTRG.35087.1";
19	StringTie	exon	56245364	56245402	1000	-	.	gene_id "MSTRG.35087"; transcript_id "MSTRG.35087.1"; exon_number "1";
19	StringTie	exon	56245557	56245640	1000	-	.	gene_id "MSTRG.35087"; transcript_id "MSTRG.35087.1"; exon_number "2";
19	StringTie	exon	56248741	56248847	1000	-	.	gene_id "MSTRG.35087"; transcript_id "MSTRG.35087.1"; exon_number "3";
19	StringTie	exon	56249089	56249220	1000	-	.	gene_id "MSTRG.35087"; transcript_id "MSTRG.35087.1"; exon_number "4";
19	StringTie	exon	56249426	56249548	1000	-	.	gene_id "MSTRG.35087"; transcript_id "MSTRG.35087.1"; exon_number "5";
19	StringTie	exon	56249641	56249775	1000	-	.	gene_id "MSTRG.35087"; transcript_id "MSTRG.35087.1"; exon_number "6";
19	StringTie	exon	56251668	56251733	1000	-	.	gene_id "MSTRG.35087"; transcript_id "MSTRG.35087.1"; exon_number "7";
19	StringTie	transcript	56249442	56269315	1000	-	.	gene_id "MSTRG.35087"; transcript_id "MSTRG.35087.2";
19	StringTie	exon	56249442	56249548	1000	-	.	gene_id "MSTRG.35087"; transcript_id "MSTRG.35087.2"; exon_number "1";
19	StringTie	exon	56249641	56249775	1000	-	.	gene_id "MSTRG.35087"; transcript_id "MSTRG.35087.2"; exon_number "2";
19	StringTie	exon	56252335	56252456	1000	-	.	gene_id "MSTRG.35087"; transcript_id "MSTRG.35087.2"; exon_number "3";
19	StringTie	exon	56253589	56253658	1000	-	.	gene_id "MSTRG.35087"; transcript_id "MSTRG.35087.2"; exon_number "4";
19	StringTie	exon	56254683	56254726	1000	-	.	gene_id "MSTRG.35087"; transcript_id "MSTRG.35087.2"; exon_number "5";
19	StringTie	exon	56255270	56255340	1000	-	.	gene_id "MSTRG.35087"; transcript_id "MSTRG.35087.2"; exon_number "6";
19	StringTie	exon	56258248	56258410	1000	-	.	gene_id "MSTRG.35087"; transcript_id "MSTRG.35087.2"; exon_number "7";
19	StringTie	exon	56263677	56263770	1000	-	.	gene_id "MSTRG.35087"; transcript_id "MSTRG.35087.2"; exon_number "8";
19	StringTie	exon	56268925	56269315	1000	-	.	gene_id "MSTRG.35087"; transcript_id "MSTRG.35087.2"; exon_number "9";
19	StringTie	transcript	56249450	56251733	1000	-	.	gene_id "MSTRG.35087"; transcript_id "MSTRG.35087.3";
19	StringTie	exon	56249450	56249548	1000	-	.	gene_id "MSTRG.35087"; transcript_id "MSTRG.35087.3"; exon_number "1";
19	StringTie	exon	56249641	56249775	1000	-	.	gene_id "MSTRG.35087"; transcript_id "MSTRG.35087.3"; exon_number "2";
19	StringTie	exon	56251606	56251733	1000	-	.	gene_id "MSTRG.35087"; transcript_id "MSTRG.35087.3"; exon_number "3";
19	StringTie	transcript	56249641	56269315	1000	-	.	gene_id "MSTRG.35087"; transcript_id "MSTRG.35087.4";
19	StringTie	exon	56249641	56249754	1000	-	.	gene_id "MSTRG.35087"; transcript_id "MSTRG.35087.4"; exon_number "1";
19	StringTie	exon	56252335	56252456	1000	-	.	gene_id "MSTRG.35087"; transcript_id "MSTRG.35087.4"; exon_number "2";
19	StringTie	exon	56253589	56253658	1000	-	.	gene_id "MSTRG.35087"; transcript_id "MSTRG.35087.4"; exon_number "3";
19	StringTie	exon	56254683	56254726	1000	-	.	gene_id "MSTRG.35087"; transcript_id "MSTRG.35087.4"; exon_number "4";
19	StringTie	exon	56255270	56255340	1000	-	.	gene_id "MSTRG.35087"; transcript_id "MSTRG.35087.4"; exon_number "5";
19	StringTie	exon	56258248	56258410	1000	-	.	gene_id "MSTRG.35087"; transcript_id "MSTRG.35087.4"; exon_number "6";
19	StringTie	exon	56268925	56269315	1000	-	.	gene_id "MSTRG.35087"; transcript_id "MSTRG.35087.4"; exon_number "7";
19	StringTie	transcript	56249641	56269315	1000	-	.	gene_id "MSTRG.35087"; transcript_id "MSTRG.35087.5";
19	StringTie	exon	56249641	56249775	1000	-	.	gene_id "MSTRG.35087"; transcript_id "MSTRG.35087.5"; exon_number "1";
19	StringTie	exon	56252335	56252456	1000	-	.	gene_id "MSTRG.35087"; transcript_id "MSTRG.35087.5"; exon_number "2";
19	StringTie	exon	56253589	56253658	1000	-	.	gene_id "MSTRG.35087"; transcript_id "MSTRG.35087.5"; exon_number "3";
19	StringTie	exon	56254683	56254726	1000	-	.	gene_id "MSTRG.35087"; transcript_id "MSTRG.35087.5"; exon_number "4";
19	StringTie	exon	56255270	56255340	1000	-	.	gene_id "MSTRG.35087"; transcript_id "MSTRG.35087.5"; exon_number "5";
19	StringTie	exon	56258248	56258410	1000	-	.	gene_id "MSTRG.35087"; transcript_id "MSTRG.35087.5"; exon_number "6";
19	StringTie	exon	56263677	56263770	1000	-	.	gene_id "MSTRG.35087"; transcript_id "MSTRG.35087.5"; exon_number "7";
19	StringTie	exon	56268907	56269315	1000	-	.	gene_id "MSTRG.35087"; transcript_id "MSTRG.35087.5"; exon_number "8";
19	StringTie	transcript	56250495	56251733	1000	-	.	gene_id "MSTRG.35087"; transcript_id "MSTRG.35087.6";
19	StringTie	exon	56250495	56250697	1000	-	.	gene_id "MSTRG.35087"; transcript_id "MSTRG.35087.6"; exon_number "1";
19	StringTie	exon	56251606	56251733	1000	-	.	gene_id "MSTRG.35087"; transcript_id "MSTRG.35087.6"; exon_number "2";
19	StringTie	transcript	56252380	56269315	1000	-	.	gene_id "MSTRG.35087"; transcript_id "MSTRG.35087.7";
19	StringTie	exon	56252380	56252456	1000	-	.	gene_id "MSTRG.35087"; transcript_id "MSTRG.35087.7"; exon_number "1";
19	StringTie	exon	56253589	56253658	1000	-	.	gene_id "MSTRG.35087"; transcript_id "MSTRG.35087.7"; exon_number "2";
19	StringTie	exon	56254541	56254560	1000	-	.	gene_id "MSTRG.35087"; transcript_id "MSTRG.35087.7"; exon_number "3";
19	StringTie	exon	56254683	56254726	1000	-	.	gene_id "MSTRG.35087"; transcript_id "MSTRG.35087.7"; exon_number "4";
19	StringTie	exon	56255270	56255340	1000	-	.	gene_id "MSTRG.35087"; transcript_id "MSTRG.35087.7"; exon_number "5";
19	StringTie	exon	56258248	56258410	1000	-	.	gene_id "MSTRG.35087"; transcript_id "MSTRG.35087.7"; exon_number "6";
19	StringTie	exon	56263677	56263770	1000	-	.	gene_id "MSTRG.35087"; transcript_id "MSTRG.35087.7"; exon_number "7";
19	StringTie	exon	56268925	56269315	1000	-	.	gene_id "MSTRG.35087"; transcript_id "MSTRG.35087.7"; exon_number "8";
19	StringTie	transcript	56263682	56269315	1000	-	.	gene_id "MSTRG.35087"; transcript_id "MSTRG.35087.8";
19	StringTie	exon	56263682	56263770	1000	-	.	gene_id "MSTRG.35087"; transcript_id "MSTRG.35087.8"; exon_number "1";
19	StringTie	exon	56268394	56268575	1000	-	.	gene_id "MSTRG.35087"; transcript_id "MSTRG.35087.8"; exon_number "2";
19	StringTie	exon	56268925	56269315	1000	-	.	gene_id "MSTRG.35087"; transcript_id "MSTRG.35087.8"; exon_number "3";
19	StringTie	transcript	56263700	56269315	1000	-	.	gene_id "MSTRG.35087"; transcript_id "MSTRG.35087.9";
19	StringTie	exon	56263700	56263760	1000	-	.	gene_id "MSTRG.35087"; transcript_id "MSTRG.35087.9"; exon_number "1";
19	StringTie	exon	56268925	56269315	1000	-	.	gene_id "MSTRG.35087"; transcript_id "MSTRG.35087.9"; exon_number "2";
19	StringTie	transcript	56268109	56269315	1000	-	.	gene_id "MSTRG.35087"; transcript_id "MSTRG.35087.10";
19	StringTie	exon	56268109	56268190	1000	-	.	gene_id "MSTRG.35087"; transcript_id "MSTRG.35087.10"; exon_number "1";
19	StringTie	exon	56268925	56269315	1000	-	.	gene_id "MSTRG.35087"; transcript_id "MSTRG.35087.10"; exon_number "2";
19	StringTie	transcript	56268584	56269315	1000	-	.	gene_id "MSTRG.35087"; transcript_id "MSTRG.35087.11";
19	StringTie	exon	56268584	56268631	1000	-	.	gene_id "MSTRG.35087"; transcript_id "MSTRG.35087.11"; exon_number "1";
19	StringTie	exon	56268925	56269315	1000	-	.	gene_id "MSTRG.35087"; transcript_id "MSTRG.35087.11"; exon_number "2";
19	StringTie	transcript	56269286	56270359	1000	+	.	gene_id "MSTRG.35088"; transcript_id "MSTRG.35088.1";
19	StringTie	exon	56269286	56270359	1000	+	.	gene_id "MSTRG.35088"; transcript_id "MSTRG.35088.1"; exon_number "1";
19	StringTie	transcript	56278396	56285229	1000	-	.	gene_id "MSTRG.35091"; transcript_id "MSTRG.35091.1";
19	StringTie	exon	56278396	56278479	1000	-	.	gene_id "MSTRG.35091"; transcript_id "MSTRG.35091.1"; exon_number "1";
19	StringTie	exon	56279019	56279047	1000	-	.	gene_id "MSTRG.35091"; transcript_id "MSTRG.35091.1"; exon_number "2";
19	StringTie	exon	56285150	56285229	1000	-	.	gene_id "MSTRG.35091"; transcript_id "MSTRG.35091.1"; exon_number "3";
19	StringTie	transcript	56285273	56294358	1000	+	.	gene_id "MSTRG.35092"; transcript_id "MSTRG.35092.1";
19	StringTie	exon	56285273	56285610	1000	+	.	gene_id "MSTRG.35092"; transcript_id "MSTRG.35092.1"; exon_number "1";
19	StringTie	exon	56287219	56287350	1000	+	.	gene_id "MSTRG.35092"; transcript_id "MSTRG.35092.1"; exon_number "2";
19	StringTie	exon	56291546	56291617	1000	+	.	gene_id "MSTRG.35092"; transcript_id "MSTRG.35092.1"; exon_number "3";
19	StringTie	exon	56293705	56294358	1000	+	.	gene_id "MSTRG.35092"; transcript_id "MSTRG.35092.1"; exon_number "4";
19	StringTie	transcript	56285273	56294358	1000	+	.	gene_id "MSTRG.35092"; transcript_id "MSTRG.35092.2";
19	StringTie	exon	56285273	56285610	1000	+	.	gene_id "MSTRG.35092"; transcript_id "MSTRG.35092.2"; exon_number "1";
19	StringTie	exon	56287219	56287350	1000	+	.	gene_id "MSTRG.35092"; transcript_id "MSTRG.35092.2"; exon_number "2";
19	StringTie	exon	56291231	56291276	1000	+	.	gene_id "MSTRG.35092"; transcript_id "MSTRG.35092.2"; exon_number "3";
19	StringTie	exon	56291546	56291617	1000	+	.	gene_id "MSTRG.35092"; transcript_id "MSTRG.35092.2"; exon_number "4";
19	StringTie	exon	56293705	56294358	1000	+	.	gene_id "MSTRG.35092"; transcript_id "MSTRG.35092.2"; exon_number "5";
19	StringTie	transcript	56285408	56294358	1000	+	.	gene_id "MSTRG.35092"; transcript_id "MSTRG.35092.3";
19	StringTie	exon	56285408	56285610	1000	+	.	gene_id "MSTRG.35092"; transcript_id "MSTRG.35092.3"; exon_number "1";
19	StringTie	exon	56287219	56287350	1000	+	.	gene_id "MSTRG.35092"; transcript_id "MSTRG.35092.3"; exon_number "2";
19	StringTie	exon	56293705	56294358	1000	+	.	gene_id "MSTRG.35092"; transcript_id "MSTRG.35092.3"; exon_number "3";
19	StringTie	transcript	56285408	56294358	1000	+	.	gene_id "MSTRG.35092"; transcript_id "MSTRG.35092.4";
19	StringTie	exon	56285408	56285610	1000	+	.	gene_id "MSTRG.35092"; transcript_id "MSTRG.35092.4"; exon_number "1";
19	StringTie	exon	56287219	56287260	1000	+	.	gene_id "MSTRG.35092"; transcript_id "MSTRG.35092.4"; exon_number "2";
19	StringTie	exon	56291546	56291617	1000	+	.	gene_id "MSTRG.35092"; transcript_id "MSTRG.35092.4"; exon_number "3";
19	StringTie	exon	56293705	56294358	1000	+	.	gene_id "MSTRG.35092"; transcript_id "MSTRG.35092.4"; exon_number "4";
19	StringTie	transcript	56285855	56294358	1000	+	.	gene_id "MSTRG.35092"; transcript_id "MSTRG.35092.5";
19	StringTie	exon	56285855	56286708	1000	+	.	gene_id "MSTRG.35092"; transcript_id "MSTRG.35092.5"; exon_number "1";
19	StringTie	exon	56287219	56287350	1000	+	.	gene_id "MSTRG.35092"; transcript_id "MSTRG.35092.5"; exon_number "2";
19	StringTie	exon	56291546	56291617	1000	+	.	gene_id "MSTRG.35092"; transcript_id "MSTRG.35092.5"; exon_number "3";
19	StringTie	exon	56293705	56294358	1000	+	.	gene_id "MSTRG.35092"; transcript_id "MSTRG.35092.5"; exon_number "4";
19	StringTie	transcript	56285855	56294358	1000	+	.	gene_id "MSTRG.35092"; transcript_id "MSTRG.35092.6";
19	StringTie	exon	56285855	56286341	1000	+	.	gene_id "MSTRG.35092"; transcript_id "MSTRG.35092.6"; exon_number "1";
19	StringTie	exon	56287219	56287350	1000	+	.	gene_id "MSTRG.35092"; transcript_id "MSTRG.35092.6"; exon_number "2";
19	StringTie	exon	56291546	56291617	1000	+	.	gene_id "MSTRG.35092"; transcript_id "MSTRG.35092.6"; exon_number "3";
19	StringTie	exon	56293705	56294358	1000	+	.	gene_id "MSTRG.35092"; transcript_id "MSTRG.35092.6"; exon_number "4";
19	StringTie	transcript	56301930	56316036	1000	+	.	gene_id "MSTRG.35094"; transcript_id "MSTRG.35094.1";
19	StringTie	exon	56301930	56302163	1000	+	.	gene_id "MSTRG.35094"; transcript_id "MSTRG.35094.1"; exon_number "1";
19	StringTie	exon	56308328	56308470	1000	+	.	gene_id "MSTRG.35094"; transcript_id "MSTRG.35094.1"; exon_number "2";
19	StringTie	exon	56308814	56308911	1000	+	.	gene_id "MSTRG.35094"; transcript_id "MSTRG.35094.1"; exon_number "3";
19	StringTie	exon	56310561	56310579	1000	+	.	gene_id "MSTRG.35094"; transcript_id "MSTRG.35094.1"; exon_number "4";
19	StringTie	exon	56315302	56316036	1000	+	.	gene_id "MSTRG.35094"; transcript_id "MSTRG.35094.1"; exon_number "5";
19	StringTie	transcript	56301930	56316036	1000	+	.	gene_id "MSTRG.35094"; transcript_id "MSTRG.35094.2";
19	StringTie	exon	56301930	56302163	1000	+	.	gene_id "MSTRG.35094"; transcript_id "MSTRG.35094.2"; exon_number "1";
19	StringTie	exon	56308328	56308470	1000	+	.	gene_id "MSTRG.35094"; transcript_id "MSTRG.35094.2"; exon_number "2";
19	StringTie	exon	56308814	56308911	1000	+	.	gene_id "MSTRG.35094"; transcript_id "MSTRG.35094.2"; exon_number "3";
19	StringTie	exon	56310561	56310579	1000	+	.	gene_id "MSTRG.35094"; transcript_id "MSTRG.35094.2"; exon_number "4";
19	StringTie	exon	56315277	56316036	1000	+	.	gene_id "MSTRG.35094"; transcript_id "MSTRG.35094.2"; exon_number "5";
19	StringTie	transcript	56301988	56313816	1000	+	.	gene_id "MSTRG.35094"; transcript_id "MSTRG.35094.3";
19	StringTie	exon	56301988	56302163	1000	+	.	gene_id "MSTRG.35094"; transcript_id "MSTRG.35094.3"; exon_number "1";
19	StringTie	exon	56308328	56308470	1000	+	.	gene_id "MSTRG.35094"; transcript_id "MSTRG.35094.3"; exon_number "2";
19	StringTie	exon	56308814	56308911	1000	+	.	gene_id "MSTRG.35094"; transcript_id "MSTRG.35094.3"; exon_number "3";
19	StringTie	exon	56310561	56310579	1000	+	.	gene_id "MSTRG.35094"; transcript_id "MSTRG.35094.3"; exon_number "4";
19	StringTie	exon	56313718	56313816	1000	+	.	gene_id "MSTRG.35094"; transcript_id "MSTRG.35094.3"; exon_number "5";
19	StringTie	transcript	56301988	56316036	1000	+	.	gene_id "MSTRG.35094"; transcript_id "MSTRG.35094.4";
19	StringTie	exon	56301988	56302163	1000	+	.	gene_id "MSTRG.35094"; transcript_id "MSTRG.35094.4"; exon_number "1";
19	StringTie	exon	56308328	56308470	1000	+	.	gene_id "MSTRG.35094"; transcript_id "MSTRG.35094.4"; exon_number "2";
19	StringTie	exon	56310561	56310579	1000	+	.	gene_id "MSTRG.35094"; transcript_id "MSTRG.35094.4"; exon_number "3";
19	StringTie	exon	56315302	56316036	1000	+	.	gene_id "MSTRG.35094"; transcript_id "MSTRG.35094.4"; exon_number "4";
19	StringTie	transcript	56301989	56311177	1000	+	.	gene_id "MSTRG.35094"; transcript_id "MSTRG.35094.5";
19	StringTie	exon	56301989	56302163	1000	+	.	gene_id "MSTRG.35094"; transcript_id "MSTRG.35094.5"; exon_number "1";
19	StringTie	exon	56308328	56308470	1000	+	.	gene_id "MSTRG.35094"; transcript_id "MSTRG.35094.5"; exon_number "2";
19	StringTie	exon	56308814	56308911	1000	+	.	gene_id "MSTRG.35094"; transcript_id "MSTRG.35094.5"; exon_number "3";
19	StringTie	exon	56310561	56310579	1000	+	.	gene_id "MSTRG.35094"; transcript_id "MSTRG.35094.5"; exon_number "4";
19	StringTie	exon	56310671	56311177	1000	+	.	gene_id "MSTRG.35094"; transcript_id "MSTRG.35094.5"; exon_number "5";
19	StringTie	transcript	56301989	56316036	1000	+	.	gene_id "MSTRG.35094"; transcript_id "MSTRG.35094.6";
19	StringTie	exon	56301989	56302163	1000	+	.	gene_id "MSTRG.35094"; transcript_id "MSTRG.35094.6"; exon_number "1";
19	StringTie	exon	56308328	56308470	1000	+	.	gene_id "MSTRG.35094"; transcript_id "MSTRG.35094.6"; exon_number "2";
19	StringTie	exon	56308814	56308911	1000	+	.	gene_id "MSTRG.35094"; transcript_id "MSTRG.35094.6"; exon_number "3";
19	StringTie	exon	56315302	56316036	1000	+	.	gene_id "MSTRG.35094"; transcript_id "MSTRG.35094.6"; exon_number "4";
19	StringTie	transcript	56301991	56318178	1000	+	.	gene_id "MSTRG.35094"; transcript_id "MSTRG.35094.7";
19	StringTie	exon	56301991	56302163	1000	+	.	gene_id "MSTRG.35094"; transcript_id "MSTRG.35094.7"; exon_number "1";
19	StringTie	exon	56308328	56308470	1000	+	.	gene_id "MSTRG.35094"; transcript_id "MSTRG.35094.7"; exon_number "2";
19	StringTie	exon	56308814	56308911	1000	+	.	gene_id "MSTRG.35094"; transcript_id "MSTRG.35094.7"; exon_number "3";
19	StringTie	exon	56310561	56310579	1000	+	.	gene_id "MSTRG.35094"; transcript_id "MSTRG.35094.7"; exon_number "4";
19	StringTie	exon	56318110	56318178	1000	+	.	gene_id "MSTRG.35094"; transcript_id "MSTRG.35094.7"; exon_number "5";
19	StringTie	transcript	56301992	56312271	1000	+	.	gene_id "MSTRG.35094"; transcript_id "MSTRG.35094.8";
19	StringTie	exon	56301992	56302163	1000	+	.	gene_id "MSTRG.35094"; transcript_id "MSTRG.35094.8"; exon_number "1";
19	StringTie	exon	56308328	56308470	1000	+	.	gene_id "MSTRG.35094"; transcript_id "MSTRG.35094.8"; exon_number "2";
19	StringTie	exon	56308814	56308911	1000	+	.	gene_id "MSTRG.35094"; transcript_id "MSTRG.35094.8"; exon_number "3";
19	StringTie	exon	56310561	56310579	1000	+	.	gene_id "MSTRG.35094"; transcript_id "MSTRG.35094.8"; exon_number "4";
19	StringTie	exon	56312200	56312271	1000	+	.	gene_id "MSTRG.35094"; transcript_id "MSTRG.35094.8"; exon_number "5";
19	StringTie	transcript	56313193	56318734	1000	-	.	gene_id "MSTRG.35095"; transcript_id "MSTRG.35095.1";
19	StringTie	exon	56313193	56313384	1000	-	.	gene_id "MSTRG.35095"; transcript_id "MSTRG.35095.1"; exon_number "1";
19	StringTie	exon	56318343	56318734	1000	-	.	gene_id "MSTRG.35095"; transcript_id "MSTRG.35095.1"; exon_number "2";
19	StringTie	transcript	56313483	56318734	1000	-	.	gene_id "MSTRG.35095"; transcript_id "MSTRG.35095.2";
19	StringTie	exon	56313483	56313735	1000	-	.	gene_id "MSTRG.35095"; transcript_id "MSTRG.35095.2"; exon_number "1";
19	StringTie	exon	56318343	56318734	1000	-	.	gene_id "MSTRG.35095"; transcript_id "MSTRG.35095.2"; exon_number "2";
19	StringTie	transcript	56313629	56318734	1000	-	.	gene_id "MSTRG.35095"; transcript_id "MSTRG.35095.3";
19	StringTie	exon	56313629	56313730	1000	-	.	gene_id "MSTRG.35095"; transcript_id "MSTRG.35095.3"; exon_number "1";
19	StringTie	exon	56318343	56318734	1000	-	.	gene_id "MSTRG.35095"; transcript_id "MSTRG.35095.3"; exon_number "2";
19	StringTie	transcript	56318821	56320647	1000	+	.	gene_id "MSTRG.35096"; transcript_id "MSTRG.35096.1";
19	StringTie	exon	56318821	56319139	1000	+	.	gene_id "MSTRG.35096"; transcript_id "MSTRG.35096.1"; exon_number "1";
19	StringTie	exon	56319516	56319616	1000	+	.	gene_id "MSTRG.35096"; transcript_id "MSTRG.35096.1"; exon_number "2";
19	StringTie	exon	56319697	56319757	1000	+	.	gene_id "MSTRG.35096"; transcript_id "MSTRG.35096.1"; exon_number "3";
19	StringTie	exon	56320099	56320213	1000	+	.	gene_id "MSTRG.35096"; transcript_id "MSTRG.35096.1"; exon_number "4";
19	StringTie	exon	56320325	56320647	1000	+	.	gene_id "MSTRG.35096"; transcript_id "MSTRG.35096.1"; exon_number "5";
19	StringTie	transcript	56318821	56320647	1000	+	.	gene_id "MSTRG.35096"; transcript_id "MSTRG.35096.2";
19	StringTie	exon	56318821	56319139	1000	+	.	gene_id "MSTRG.35096"; transcript_id "MSTRG.35096.2"; exon_number "1";
19	StringTie	exon	56319516	56319616	1000	+	.	gene_id "MSTRG.35096"; transcript_id "MSTRG.35096.2"; exon_number "2";
19	StringTie	exon	56319697	56319853	1000	+	.	gene_id "MSTRG.35096"; transcript_id "MSTRG.35096.2"; exon_number "3";
19	StringTie	exon	56320099	56320213	1000	+	.	gene_id "MSTRG.35096"; transcript_id "MSTRG.35096.2"; exon_number "4";
19	StringTie	exon	56320325	56320647	1000	+	.	gene_id "MSTRG.35096"; transcript_id "MSTRG.35096.2"; exon_number "5";
19	StringTie	transcript	56318835	56320647	1000	+	.	gene_id "MSTRG.35096"; transcript_id "MSTRG.35096.3";
19	StringTie	exon	56318835	56319139	1000	+	.	gene_id "MSTRG.35096"; transcript_id "MSTRG.35096.3"; exon_number "1";
19	StringTie	exon	56320099	56320213	1000	+	.	gene_id "MSTRG.35096"; transcript_id "MSTRG.35096.3"; exon_number "2";
19	StringTie	exon	56320325	56320647	1000	+	.	gene_id "MSTRG.35096"; transcript_id "MSTRG.35096.3"; exon_number "3";
19	StringTie	transcript	56318835	56320647	1000	+	.	gene_id "MSTRG.35096"; transcript_id "MSTRG.35096.4";
19	StringTie	exon	56318835	56319139	1000	+	.	gene_id "MSTRG.35096"; transcript_id "MSTRG.35096.4"; exon_number "1";
19	StringTie	exon	56319516	56319616	1000	+	.	gene_id "MSTRG.35096"; transcript_id "MSTRG.35096.4"; exon_number "2";
19	StringTie	exon	56319694	56319757	1000	+	.	gene_id "MSTRG.35096"; transcript_id "MSTRG.35096.4"; exon_number "3";
19	StringTie	exon	56320099	56320213	1000	+	.	gene_id "MSTRG.35096"; transcript_id "MSTRG.35096.4"; exon_number "4";
19	StringTie	exon	56320325	56320647	1000	+	.	gene_id "MSTRG.35096"; transcript_id "MSTRG.35096.4"; exon_number "5";
19	StringTie	transcript	56318835	56320647	1000	+	.	gene_id "MSTRG.35096"; transcript_id "MSTRG.35096.5";
19	StringTie	exon	56318835	56319139	1000	+	.	gene_id "MSTRG.35096"; transcript_id "MSTRG.35096.5"; exon_number "1";
19	StringTie	exon	56319516	56319616	1000	+	.	gene_id "MSTRG.35096"; transcript_id "MSTRG.35096.5"; exon_number "2";
19	StringTie	exon	56319694	56319853	1000	+	.	gene_id "MSTRG.35096"; transcript_id "MSTRG.35096.5"; exon_number "3";
19	StringTie	exon	56320099	56320213	1000	+	.	gene_id "MSTRG.35096"; transcript_id "MSTRG.35096.5"; exon_number "4";
19	StringTie	exon	56320325	56320647	1000	+	.	gene_id "MSTRG.35096"; transcript_id "MSTRG.35096.5"; exon_number "5";
19	StringTie	transcript	56318835	56320647	1000	+	.	gene_id "MSTRG.35096"; transcript_id "MSTRG.35096.6";
19	StringTie	exon	56318835	56319232	1000	+	.	gene_id "MSTRG.35096"; transcript_id "MSTRG.35096.6"; exon_number "1";
19	StringTie	exon	56319516	56319616	1000	+	.	gene_id "MSTRG.35096"; transcript_id "MSTRG.35096.6"; exon_number "2";
19	StringTie	exon	56319697	56319757	1000	+	.	gene_id "MSTRG.35096"; transcript_id "MSTRG.35096.6"; exon_number "3";
19	StringTie	exon	56320099	56320647	1000	+	.	gene_id "MSTRG.35096"; transcript_id "MSTRG.35096.6"; exon_number "4";
19	StringTie	transcript	56318837	56320647	1000	+	.	gene_id "MSTRG.35096"; transcript_id "MSTRG.35096.7";
19	StringTie	exon	56318837	56319232	1000	+	.	gene_id "MSTRG.35096"; transcript_id "MSTRG.35096.7"; exon_number "1";
19	StringTie	exon	56319516	56319616	1000	+	.	gene_id "MSTRG.35096"; transcript_id "MSTRG.35096.7"; exon_number "2";
19	StringTie	exon	56319694	56319757	1000	+	.	gene_id "MSTRG.35096"; transcript_id "MSTRG.35096.7"; exon_number "3";
19	StringTie	exon	56320099	56320213	1000	+	.	gene_id "MSTRG.35096"; transcript_id "MSTRG.35096.7"; exon_number "4";
19	StringTie	exon	56320295	56320647	1000	+	.	gene_id "MSTRG.35096"; transcript_id "MSTRG.35096.7"; exon_number "5";
19	StringTie	transcript	56318842	56320647	1000	+	.	gene_id "MSTRG.35096"; transcript_id "MSTRG.35096.8";
19	StringTie	exon	56318842	56319616	1000	+	.	gene_id "MSTRG.35096"; transcript_id "MSTRG.35096.8"; exon_number "1";
19	StringTie	exon	56319697	56319757	1000	+	.	gene_id "MSTRG.35096"; transcript_id "MSTRG.35096.8"; exon_number "2";
19	StringTie	exon	56320099	56320203	1000	+	.	gene_id "MSTRG.35096"; transcript_id "MSTRG.35096.8"; exon_number "3";
19	StringTie	exon	56320325	56320647	1000	+	.	gene_id "MSTRG.35096"; transcript_id "MSTRG.35096.8"; exon_number "4";
19	StringTie	transcript	56318843	56320647	1000	+	.	gene_id "MSTRG.35096"; transcript_id "MSTRG.35096.9";
19	StringTie	exon	56318843	56319232	1000	+	.	gene_id "MSTRG.35096"; transcript_id "MSTRG.35096.9"; exon_number "1";
19	StringTie	exon	56319516	56319616	1000	+	.	gene_id "MSTRG.35096"; transcript_id "MSTRG.35096.9"; exon_number "2";
19	StringTie	exon	56319694	56319757	1000	+	.	gene_id "MSTRG.35096"; transcript_id "MSTRG.35096.9"; exon_number "3";
19	StringTie	exon	56320099	56320213	1000	+	.	gene_id "MSTRG.35096"; transcript_id "MSTRG.35096.9"; exon_number "4";
19	StringTie	exon	56320325	56320647	1000	+	.	gene_id "MSTRG.35096"; transcript_id "MSTRG.35096.9"; exon_number "5";
19	StringTie	transcript	56318886	56320647	1000	+	.	gene_id "MSTRG.35096"; transcript_id "MSTRG.35096.10";
19	StringTie	exon	56318886	56319139	1000	+	.	gene_id "MSTRG.35096"; transcript_id "MSTRG.35096.10"; exon_number "1";
19	StringTie	exon	56319516	56319616	1000	+	.	gene_id "MSTRG.35096"; transcript_id "MSTRG.35096.10"; exon_number "2";
19	StringTie	exon	56320099	56320213	1000	+	.	gene_id "MSTRG.35096"; transcript_id "MSTRG.35096.10"; exon_number "3";
19	StringTie	exon	56320325	56320647	1000	+	.	gene_id "MSTRG.35096"; transcript_id "MSTRG.35096.10"; exon_number "4";
19	StringTie	transcript	56319166	56335930	1000	-	.	gene_id "MSTRG.35097"; transcript_id "MSTRG.35097.1";
19	StringTie	exon	56319166	56319268	1000	-	.	gene_id "MSTRG.35097"; transcript_id "MSTRG.35097.1"; exon_number "1";
19	StringTie	exon	56335325	56335468	1000	-	.	gene_id "MSTRG.35097"; transcript_id "MSTRG.35097.1"; exon_number "2";
19	StringTie	exon	56335565	56335930	1000	-	.	gene_id "MSTRG.35097"; transcript_id "MSTRG.35097.1"; exon_number "3";
19	StringTie	transcript	56321624	56323181	1000	-	.	gene_id "MSTRG.35097"; transcript_id "MSTRG.35097.2";
19	StringTie	exon	56321624	56322244	1000	-	.	gene_id "MSTRG.35097"; transcript_id "MSTRG.35097.2"; exon_number "1";
19	StringTie	exon	56323014	56323181	1000	-	.	gene_id "MSTRG.35097"; transcript_id "MSTRG.35097.2"; exon_number "2";
19	StringTie	transcript	56321917	56335930	1000	-	.	gene_id "MSTRG.35097"; transcript_id "MSTRG.35097.3";
19	StringTie	exon	56321917	56322244	1000	-	.	gene_id "MSTRG.35097"; transcript_id "MSTRG.35097.3"; exon_number "1";
19	StringTie	exon	56335565	56335930	1000	-	.	gene_id "MSTRG.35097"; transcript_id "MSTRG.35097.3"; exon_number "2";
19	StringTie	transcript	56321975	56335930	1000	-	.	gene_id "MSTRG.35097"; transcript_id "MSTRG.35097.4";
19	StringTie	exon	56321975	56322244	1000	-	.	gene_id "MSTRG.35097"; transcript_id "MSTRG.35097.4"; exon_number "1";
19	StringTie	exon	56335325	56335468	1000	-	.	gene_id "MSTRG.35097"; transcript_id "MSTRG.35097.4"; exon_number "2";
19	StringTie	exon	56335565	56335930	1000	-	.	gene_id "MSTRG.35097"; transcript_id "MSTRG.35097.4"; exon_number "3";
19	StringTie	transcript	56321975	56324627	1000	-	.	gene_id "MSTRG.35097"; transcript_id "MSTRG.35097.5";
19	StringTie	exon	56321975	56322244	1000	-	.	gene_id "MSTRG.35097"; transcript_id "MSTRG.35097.5"; exon_number "1";
19	StringTie	exon	56324508	56324627	1000	-	.	gene_id "MSTRG.35097"; transcript_id "MSTRG.35097.5"; exon_number "2";
19	StringTie	transcript	56321976	56323181	1000	-	.	gene_id "MSTRG.35097"; transcript_id "MSTRG.35097.6";
19	StringTie	exon	56321976	56322244	1000	-	.	gene_id "MSTRG.35097"; transcript_id "MSTRG.35097.6"; exon_number "1";
19	StringTie	exon	56323065	56323181	1000	-	.	gene_id "MSTRG.35097"; transcript_id "MSTRG.35097.6"; exon_number "2";
19	StringTie	transcript	56322089	56324627	1000	-	.	gene_id "MSTRG.35097"; transcript_id "MSTRG.35097.7";
19	StringTie	exon	56322089	56322244	1000	-	.	gene_id "MSTRG.35097"; transcript_id "MSTRG.35097.7"; exon_number "1";
19	StringTie	exon	56323818	56323978	1000	-	.	gene_id "MSTRG.35097"; transcript_id "MSTRG.35097.7"; exon_number "2";
19	StringTie	exon	56324508	56324627	1000	-	.	gene_id "MSTRG.35097"; transcript_id "MSTRG.35097.7"; exon_number "3";
19	StringTie	transcript	56338584	56338984	1000	-	.	gene_id "MSTRG.35098"; transcript_id "MSTRG.35098.1";
19	StringTie	exon	56338584	56338984	1000	-	.	gene_id "MSTRG.35098"; transcript_id "MSTRG.35098.1"; exon_number "1";
19	StringTie	transcript	56341702	56355335	1000	-	.	gene_id "MSTRG.35100"; transcript_id "MSTRG.35100.1";
19	StringTie	exon	56341702	56342028	1000	-	.	gene_id "MSTRG.35100"; transcript_id "MSTRG.35100.1"; exon_number "1";
19	StringTie	exon	56345056	56345199	1000	-	.	gene_id "MSTRG.35100"; transcript_id "MSTRG.35100.1"; exon_number "2";
19	StringTie	exon	56348355	56348601	1000	-	.	gene_id "MSTRG.35100"; transcript_id "MSTRG.35100.1"; exon_number "3";
19	StringTie	exon	56353874	56354027	1000	-	.	gene_id "MSTRG.35100"; transcript_id "MSTRG.35100.1"; exon_number "4";
19	StringTie	exon	56355228	56355335	1000	-	.	gene_id "MSTRG.35100"; transcript_id "MSTRG.35100.1"; exon_number "5";
19	StringTie	transcript	56341973	56359662	1000	-	.	gene_id "MSTRG.35100"; transcript_id "MSTRG.35100.2";
19	StringTie	exon	56341973	56342028	1000	-	.	gene_id "MSTRG.35100"; transcript_id "MSTRG.35100.2"; exon_number "1";
19	StringTie	exon	56348355	56348601	1000	-	.	gene_id "MSTRG.35100"; transcript_id "MSTRG.35100.2"; exon_number "2";
19	StringTie	exon	56353874	56354027	1000	-	.	gene_id "MSTRG.35100"; transcript_id "MSTRG.35100.2"; exon_number "3";
19	StringTie	exon	56359587	56359662	1000	-	.	gene_id "MSTRG.35100"; transcript_id "MSTRG.35100.2"; exon_number "4";
19	StringTie	transcript	56345095	56359662	1000	-	.	gene_id "MSTRG.35100"; transcript_id "MSTRG.35100.3";
19	StringTie	exon	56345095	56345199	1000	-	.	gene_id "MSTRG.35100"; transcript_id "MSTRG.35100.3"; exon_number "1";
19	StringTie	exon	56348355	56348601	1000	-	.	gene_id "MSTRG.35100"; transcript_id "MSTRG.35100.3"; exon_number "2";
19	StringTie	exon	56353874	56354027	1000	-	.	gene_id "MSTRG.35100"; transcript_id "MSTRG.35100.3"; exon_number "3";
19	StringTie	exon	56359587	56359662	1000	-	.	gene_id "MSTRG.35100"; transcript_id "MSTRG.35100.3"; exon_number "4";
19	StringTie	transcript	56348564	56359662	1000	-	.	gene_id "MSTRG.35100"; transcript_id "MSTRG.35100.4";
19	StringTie	exon	56348564	56348601	1000	-	.	gene_id "MSTRG.35100"; transcript_id "MSTRG.35100.4"; exon_number "1";
19	StringTie	exon	56353317	56354027	1000	-	.	gene_id "MSTRG.35100"; transcript_id "MSTRG.35100.4"; exon_number "2";
19	StringTie	exon	56359587	56359662	1000	-	.	gene_id "MSTRG.35100"; transcript_id "MSTRG.35100.4"; exon_number "3";
19	StringTie	transcript	56353072	56355335	1000	-	.	gene_id "MSTRG.35100"; transcript_id "MSTRG.35100.5";
19	StringTie	exon	56353072	56354053	1000	-	.	gene_id "MSTRG.35100"; transcript_id "MSTRG.35100.5"; exon_number "1";
19	StringTie	exon	56355228	56355335	1000	-	.	gene_id "MSTRG.35100"; transcript_id "MSTRG.35100.5"; exon_number "2";
19	StringTie	transcript	56355738	56359662	1000	-	.	gene_id "MSTRG.35100"; transcript_id "MSTRG.35100.6";
19	StringTie	exon	56355738	56355775	1000	-	.	gene_id "MSTRG.35100"; transcript_id "MSTRG.35100.6"; exon_number "1";
19	StringTie	exon	56359587	56359662	1000	-	.	gene_id "MSTRG.35100"; transcript_id "MSTRG.35100.6"; exon_number "2";
19	StringTie	transcript	56356904	56359662	1000	-	.	gene_id "MSTRG.35100"; transcript_id "MSTRG.35100.7";
19	StringTie	exon	56356904	56356977	1000	-	.	gene_id "MSTRG.35100"; transcript_id "MSTRG.35100.7"; exon_number "1";
19	StringTie	exon	56359587	56359662	1000	-	.	gene_id "MSTRG.35100"; transcript_id "MSTRG.35100.7"; exon_number "2";
19	StringTie	transcript	56348771	56349649	1000	+	.	gene_id "MSTRG.35101"; transcript_id "MSTRG.35101.1";
19	StringTie	exon	56348771	56349649	1000	+	.	gene_id "MSTRG.35101"; transcript_id "MSTRG.35101.1"; exon_number "1";
19	StringTie	transcript	56353932	56354024	1000	+	.	gene_id "MSTRG.35105"; transcript_id "MSTRG.35105.1";
19	StringTie	exon	56353932	56354024	1000	+	.	gene_id "MSTRG.35105"; transcript_id "MSTRG.35105.1"; exon_number "1";
19	StringTie	transcript	56355363	56373428	1000	+	.	gene_id "MSTRG.35107"; transcript_id "MSTRG.35107.2";
19	StringTie	exon	56355363	56355534	1000	+	.	gene_id "MSTRG.35107"; transcript_id "MSTRG.35107.2"; exon_number "1";
19	StringTie	exon	56355611	56355641	1000	+	.	gene_id "MSTRG.35107"; transcript_id "MSTRG.35107.2"; exon_number "2";
19	StringTie	exon	56360823	56360954	1000	+	.	gene_id "MSTRG.35107"; transcript_id "MSTRG.35107.2"; exon_number "3";
19	StringTie	exon	56373225	56373428	1000	+	.	gene_id "MSTRG.35107"; transcript_id "MSTRG.35107.2"; exon_number "4";
19	StringTie	transcript	56355373	56360981	1000	+	.	gene_id "MSTRG.35107"; transcript_id "MSTRG.35107.3";
19	StringTie	exon	56355373	56355534	1000	+	.	gene_id "MSTRG.35107"; transcript_id "MSTRG.35107.3"; exon_number "1";
19	StringTie	exon	56360823	56360981	1000	+	.	gene_id "MSTRG.35107"; transcript_id "MSTRG.35107.3"; exon_number "2";
19	StringTie	transcript	56363803	56364436	1000	-	.	gene_id "MSTRG.35108"; transcript_id "MSTRG.35108.1";
19	StringTie	exon	56363803	56364436	1000	-	.	gene_id "MSTRG.35108"; transcript_id "MSTRG.35108.1"; exon_number "1";
19	StringTie	transcript	56374951	56378704	1000	-	.	gene_id "MSTRG.35109"; transcript_id "MSTRG.35109.1";
19	StringTie	exon	56374951	56375001	1000	-	.	gene_id "MSTRG.35109"; transcript_id "MSTRG.35109.1"; exon_number "1";
19	StringTie	exon	56377478	56378145	1000	-	.	gene_id "MSTRG.35109"; transcript_id "MSTRG.35109.1"; exon_number "2";
19	StringTie	exon	56378428	56378470	1000	-	.	gene_id "MSTRG.35109"; transcript_id "MSTRG.35109.1"; exon_number "3";
19	StringTie	exon	56378627	56378704	1000	-	.	gene_id "MSTRG.35109"; transcript_id "MSTRG.35109.1"; exon_number "4";
19	StringTie	transcript	56384707	56385506	1000	-	.	gene_id "MSTRG.35110"; transcript_id "MSTRG.35110.1";
19	StringTie	exon	56384707	56385506	1000	-	.	gene_id "MSTRG.35110"; transcript_id "MSTRG.35110.1"; exon_number "1";
19	StringTie	transcript	56386585	56398564	1000	-	.	gene_id "MSTRG.35111"; transcript_id "MSTRG.35111.1";
19	StringTie	exon	56386585	56387341	1000	-	.	gene_id "MSTRG.35111"; transcript_id "MSTRG.35111.1"; exon_number "1";
19	StringTie	exon	56388688	56388813	1000	-	.	gene_id "MSTRG.35111"; transcript_id "MSTRG.35111.1"; exon_number "2";
19	StringTie	exon	56390189	56390284	1000	-	.	gene_id "MSTRG.35111"; transcript_id "MSTRG.35111.1"; exon_number "3";
19	StringTie	exon	56394370	56394461	1000	-	.	gene_id "MSTRG.35111"; transcript_id "MSTRG.35111.1"; exon_number "4";
19	StringTie	exon	56396596	56398564	1000	-	.	gene_id "MSTRG.35111"; transcript_id "MSTRG.35111.1"; exon_number "5";
19	StringTie	transcript	56386647	56398564	1000	-	.	gene_id "MSTRG.35111"; transcript_id "MSTRG.35111.2";
19	StringTie	exon	56386647	56387341	1000	-	.	gene_id "MSTRG.35111"; transcript_id "MSTRG.35111.2"; exon_number "1";
19	StringTie	exon	56388688	56388813	1000	-	.	gene_id "MSTRG.35111"; transcript_id "MSTRG.35111.2"; exon_number "2";
19	StringTie	exon	56390189	56390284	1000	-	.	gene_id "MSTRG.35111"; transcript_id "MSTRG.35111.2"; exon_number "3";
19	StringTie	exon	56394370	56394461	1000	-	.	gene_id "MSTRG.35111"; transcript_id "MSTRG.35111.2"; exon_number "4";
19	StringTie	exon	56396596	56396704	1000	-	.	gene_id "MSTRG.35111"; transcript_id "MSTRG.35111.2"; exon_number "5";
19	StringTie	exon	56398369	56398564	1000	-	.	gene_id "MSTRG.35111"; transcript_id "MSTRG.35111.2"; exon_number "6";
19	StringTie	transcript	56398928	56403881	1000	+	.	gene_id "MSTRG.35112"; transcript_id "MSTRG.35112.1";
19	StringTie	exon	56398928	56399041	1000	+	.	gene_id "MSTRG.35112"; transcript_id "MSTRG.35112.1"; exon_number "1";
19	StringTie	exon	56400460	56400589	1000	+	.	gene_id "MSTRG.35112"; transcript_id "MSTRG.35112.1"; exon_number "2";
19	StringTie	exon	56400863	56400959	1000	+	.	gene_id "MSTRG.35112"; transcript_id "MSTRG.35112.1"; exon_number "3";
19	StringTie	exon	56402383	56402454	1000	+	.	gene_id "MSTRG.35112"; transcript_id "MSTRG.35112.1"; exon_number "4";
19	StringTie	exon	56403345	56403407	1000	+	.	gene_id "MSTRG.35112"; transcript_id "MSTRG.35112.1"; exon_number "5";
19	StringTie	exon	56403558	56403881	1000	+	.	gene_id "MSTRG.35112"; transcript_id "MSTRG.35112.1"; exon_number "6";
19	StringTie	transcript	56398928	56403881	1000	+	.	gene_id "MSTRG.35112"; transcript_id "MSTRG.35112.2";
19	StringTie	exon	56398928	56399055	1000	+	.	gene_id "MSTRG.35112"; transcript_id "MSTRG.35112.2"; exon_number "1";
19	StringTie	exon	56400460	56400589	1000	+	.	gene_id "MSTRG.35112"; transcript_id "MSTRG.35112.2"; exon_number "2";
19	StringTie	exon	56400863	56400959	1000	+	.	gene_id "MSTRG.35112"; transcript_id "MSTRG.35112.2"; exon_number "3";
19	StringTie	exon	56402383	56402454	1000	+	.	gene_id "MSTRG.35112"; transcript_id "MSTRG.35112.2"; exon_number "4";
19	StringTie	exon	56403345	56403407	1000	+	.	gene_id "MSTRG.35112"; transcript_id "MSTRG.35112.2"; exon_number "5";
19	StringTie	exon	56403558	56403881	1000	+	.	gene_id "MSTRG.35112"; transcript_id "MSTRG.35112.2"; exon_number "6";
19	StringTie	transcript	56398933	56403881	1000	+	.	gene_id "MSTRG.35112"; transcript_id "MSTRG.35112.3";
19	StringTie	exon	56398933	56399041	1000	+	.	gene_id "MSTRG.35112"; transcript_id "MSTRG.35112.3"; exon_number "1";
19	StringTie	exon	56399978	56400066	1000	+	.	gene_id "MSTRG.35112"; transcript_id "MSTRG.35112.3"; exon_number "2";
19	StringTie	exon	56400460	56400589	1000	+	.	gene_id "MSTRG.35112"; transcript_id "MSTRG.35112.3"; exon_number "3";
19	StringTie	exon	56400863	56400959	1000	+	.	gene_id "MSTRG.35112"; transcript_id "MSTRG.35112.3"; exon_number "4";
19	StringTie	exon	56402383	56402454	1000	+	.	gene_id "MSTRG.35112"; transcript_id "MSTRG.35112.3"; exon_number "5";
19	StringTie	exon	56403345	56403407	1000	+	.	gene_id "MSTRG.35112"; transcript_id "MSTRG.35112.3"; exon_number "6";
19	StringTie	exon	56403558	56403881	1000	+	.	gene_id "MSTRG.35112"; transcript_id "MSTRG.35112.3"; exon_number "7";
19	StringTie	transcript	56398933	56403881	1000	+	.	gene_id "MSTRG.35112"; transcript_id "MSTRG.35112.4";
19	StringTie	exon	56398933	56399041	1000	+	.	gene_id "MSTRG.35112"; transcript_id "MSTRG.35112.4"; exon_number "1";
19	StringTie	exon	56399978	56400077	1000	+	.	gene_id "MSTRG.35112"; transcript_id "MSTRG.35112.4"; exon_number "2";
19	StringTie	exon	56400460	56400589	1000	+	.	gene_id "MSTRG.35112"; transcript_id "MSTRG.35112.4"; exon_number "3";
19	StringTie	exon	56400863	56400959	1000	+	.	gene_id "MSTRG.35112"; transcript_id "MSTRG.35112.4"; exon_number "4";
19	StringTie	exon	56402383	56402454	1000	+	.	gene_id "MSTRG.35112"; transcript_id "MSTRG.35112.4"; exon_number "5";
19	StringTie	exon	56403345	56403407	1000	+	.	gene_id "MSTRG.35112"; transcript_id "MSTRG.35112.4"; exon_number "6";
19	StringTie	exon	56403558	56403881	1000	+	.	gene_id "MSTRG.35112"; transcript_id "MSTRG.35112.4"; exon_number "7";
19	StringTie	transcript	56398933	56403881	1000	+	.	gene_id "MSTRG.35112"; transcript_id "MSTRG.35112.5";
19	StringTie	exon	56398933	56399055	1000	+	.	gene_id "MSTRG.35112"; transcript_id "MSTRG.35112.5"; exon_number "1";
19	StringTie	exon	56399978	56400066	1000	+	.	gene_id "MSTRG.35112"; transcript_id "MSTRG.35112.5"; exon_number "2";
19	StringTie	exon	56400460	56400589	1000	+	.	gene_id "MSTRG.35112"; transcript_id "MSTRG.35112.5"; exon_number "3";
19	StringTie	exon	56400863	56400959	1000	+	.	gene_id "MSTRG.35112"; transcript_id "MSTRG.35112.5"; exon_number "4";
19	StringTie	exon	56402383	56402454	1000	+	.	gene_id "MSTRG.35112"; transcript_id "MSTRG.35112.5"; exon_number "5";
19	StringTie	exon	56403345	56403407	1000	+	.	gene_id "MSTRG.35112"; transcript_id "MSTRG.35112.5"; exon_number "6";
19	StringTie	exon	56403558	56403881	1000	+	.	gene_id "MSTRG.35112"; transcript_id "MSTRG.35112.5"; exon_number "7";
19	StringTie	transcript	56398933	56403881	1000	+	.	gene_id "MSTRG.35112"; transcript_id "MSTRG.35112.6";
19	StringTie	exon	56398933	56399041	1000	+	.	gene_id "MSTRG.35112"; transcript_id "MSTRG.35112.6"; exon_number "1";
19	StringTie	exon	56400460	56400589	1000	+	.	gene_id "MSTRG.35112"; transcript_id "MSTRG.35112.6"; exon_number "2";
19	StringTie	exon	56400863	56400959	1000	+	.	gene_id "MSTRG.35112"; transcript_id "MSTRG.35112.6"; exon_number "3";
19	StringTie	exon	56402383	56402454	1000	+	.	gene_id "MSTRG.35112"; transcript_id "MSTRG.35112.6"; exon_number "4";
19	StringTie	exon	56403558	56403881	1000	+	.	gene_id "MSTRG.35112"; transcript_id "MSTRG.35112.6"; exon_number "5";
19	StringTie	transcript	56398933	56403881	1000	+	.	gene_id "MSTRG.35112"; transcript_id "MSTRG.35112.7";
19	StringTie	exon	56398933	56399041	1000	+	.	gene_id "MSTRG.35112"; transcript_id "MSTRG.35112.7"; exon_number "1";
19	StringTie	exon	56400411	56400589	1000	+	.	gene_id "MSTRG.35112"; transcript_id "MSTRG.35112.7"; exon_number "2";
19	StringTie	exon	56400863	56400959	1000	+	.	gene_id "MSTRG.35112"; transcript_id "MSTRG.35112.7"; exon_number "3";
19	StringTie	exon	56402383	56402454	1000	+	.	gene_id "MSTRG.35112"; transcript_id "MSTRG.35112.7"; exon_number "4";
19	StringTie	exon	56403345	56403407	1000	+	.	gene_id "MSTRG.35112"; transcript_id "MSTRG.35112.7"; exon_number "5";
19	StringTie	exon	56403558	56403881	1000	+	.	gene_id "MSTRG.35112"; transcript_id "MSTRG.35112.7"; exon_number "6";
19	StringTie	transcript	56398933	56403881	1000	+	.	gene_id "MSTRG.35112"; transcript_id "MSTRG.35112.8";
19	StringTie	exon	56398933	56399055	1000	+	.	gene_id "MSTRG.35112"; transcript_id "MSTRG.35112.8"; exon_number "1";
19	StringTie	exon	56400411	56400589	1000	+	.	gene_id "MSTRG.35112"; transcript_id "MSTRG.35112.8"; exon_number "2";
19	StringTie	exon	56400863	56400959	1000	+	.	gene_id "MSTRG.35112"; transcript_id "MSTRG.35112.8"; exon_number "3";
19	StringTie	exon	56402383	56402454	1000	+	.	gene_id "MSTRG.35112"; transcript_id "MSTRG.35112.8"; exon_number "4";
19	StringTie	exon	56403345	56403407	1000	+	.	gene_id "MSTRG.35112"; transcript_id "MSTRG.35112.8"; exon_number "5";
19	StringTie	exon	56403558	56403881	1000	+	.	gene_id "MSTRG.35112"; transcript_id "MSTRG.35112.8"; exon_number "6";
19	StringTie	transcript	56398933	56403881	1000	+	.	gene_id "MSTRG.35112"; transcript_id "MSTRG.35112.9";
19	StringTie	exon	56398933	56399055	1000	+	.	gene_id "MSTRG.35112"; transcript_id "MSTRG.35112.9"; exon_number "1";
19	StringTie	exon	56399978	56400077	1000	+	.	gene_id "MSTRG.35112"; transcript_id "MSTRG.35112.9"; exon_number "2";
19	StringTie	exon	56400460	56400589	1000	+	.	gene_id "MSTRG.35112"; transcript_id "MSTRG.35112.9"; exon_number "3";
19	StringTie	exon	56400863	56400959	1000	+	.	gene_id "MSTRG.35112"; transcript_id "MSTRG.35112.9"; exon_number "4";
19	StringTie	exon	56402383	56402454	1000	+	.	gene_id "MSTRG.35112"; transcript_id "MSTRG.35112.9"; exon_number "5";
19	StringTie	exon	56403345	56403407	1000	+	.	gene_id "MSTRG.35112"; transcript_id "MSTRG.35112.9"; exon_number "6";
19	StringTie	exon	56403558	56403881	1000	+	.	gene_id "MSTRG.35112"; transcript_id "MSTRG.35112.9"; exon_number "7";
19	StringTie	transcript	56398938	56403881	1000	+	.	gene_id "MSTRG.35112"; transcript_id "MSTRG.35112.10";
19	StringTie	exon	56398938	56399084	1000	+	.	gene_id "MSTRG.35112"; transcript_id "MSTRG.35112.10"; exon_number "1";
19	StringTie	exon	56400411	56400589	1000	+	.	gene_id "MSTRG.35112"; transcript_id "MSTRG.35112.10"; exon_number "2";
19	StringTie	exon	56400863	56400959	1000	+	.	gene_id "MSTRG.35112"; transcript_id "MSTRG.35112.10"; exon_number "3";
19	StringTie	exon	56402383	56402454	1000	+	.	gene_id "MSTRG.35112"; transcript_id "MSTRG.35112.10"; exon_number "4";
19	StringTie	exon	56403345	56403407	1000	+	.	gene_id "MSTRG.35112"; transcript_id "MSTRG.35112.10"; exon_number "5";
19	StringTie	exon	56403558	56403881	1000	+	.	gene_id "MSTRG.35112"; transcript_id "MSTRG.35112.10"; exon_number "6";
19	StringTie	transcript	56398971	56403881	1000	+	.	gene_id "MSTRG.35112"; transcript_id "MSTRG.35112.11";
19	StringTie	exon	56398971	56399041	1000	+	.	gene_id "MSTRG.35112"; transcript_id "MSTRG.35112.11"; exon_number "1";
19	StringTie	exon	56400411	56400589	1000	+	.	gene_id "MSTRG.35112"; transcript_id "MSTRG.35112.11"; exon_number "2";
19	StringTie	exon	56400863	56400959	1000	+	.	gene_id "MSTRG.35112"; transcript_id "MSTRG.35112.11"; exon_number "3";
19	StringTie	exon	56402383	56402454	1000	+	.	gene_id "MSTRG.35112"; transcript_id "MSTRG.35112.11"; exon_number "4";
19	StringTie	exon	56403558	56403881	1000	+	.	gene_id "MSTRG.35112"; transcript_id "MSTRG.35112.11"; exon_number "5";
19	StringTie	transcript	56419758	56426854	1000	-	.	gene_id "MSTRG.35114"; transcript_id "MSTRG.35114.1";
19	StringTie	exon	56419758	56420073	1000	-	.	gene_id "MSTRG.35114"; transcript_id "MSTRG.35114.1"; exon_number "1";
19	StringTie	exon	56420298	56420467	1000	-	.	gene_id "MSTRG.35114"; transcript_id "MSTRG.35114.1"; exon_number "2";
19	StringTie	exon	56420560	56420642	1000	-	.	gene_id "MSTRG.35114"; transcript_id "MSTRG.35114.1"; exon_number "3";
19	StringTie	exon	56421604	56421663	1000	-	.	gene_id "MSTRG.35114"; transcript_id "MSTRG.35114.1"; exon_number "4";
19	StringTie	exon	56423765	56423801	1000	-	.	gene_id "MSTRG.35114"; transcript_id "MSTRG.35114.1"; exon_number "5";
19	StringTie	exon	56426620	56426854	1000	-	.	gene_id "MSTRG.35114"; transcript_id "MSTRG.35114.1"; exon_number "6";
19	StringTie	transcript	56419758	56426854	1000	-	.	gene_id "MSTRG.35114"; transcript_id "MSTRG.35114.2";
19	StringTie	exon	56419758	56420073	1000	-	.	gene_id "MSTRG.35114"; transcript_id "MSTRG.35114.2"; exon_number "1";
19	StringTie	exon	56420298	56420467	1000	-	.	gene_id "MSTRG.35114"; transcript_id "MSTRG.35114.2"; exon_number "2";
19	StringTie	exon	56420560	56420642	1000	-	.	gene_id "MSTRG.35114"; transcript_id "MSTRG.35114.2"; exon_number "3";
19	StringTie	exon	56421604	56421663	1000	-	.	gene_id "MSTRG.35114"; transcript_id "MSTRG.35114.2"; exon_number "4";
19	StringTie	exon	56423765	56423801	1000	-	.	gene_id "MSTRG.35114"; transcript_id "MSTRG.35114.2"; exon_number "5";
19	StringTie	exon	56426707	56426854	1000	-	.	gene_id "MSTRG.35114"; transcript_id "MSTRG.35114.2"; exon_number "6";
19	StringTie	transcript	56419985	56426854	1000	-	.	gene_id "MSTRG.35114"; transcript_id "MSTRG.35114.5";
19	StringTie	exon	56419985	56420073	1000	-	.	gene_id "MSTRG.35114"; transcript_id "MSTRG.35114.5"; exon_number "1";
19	StringTie	exon	56420298	56420467	1000	-	.	gene_id "MSTRG.35114"; transcript_id "MSTRG.35114.5"; exon_number "2";
19	StringTie	exon	56420560	56420642	1000	-	.	gene_id "MSTRG.35114"; transcript_id "MSTRG.35114.5"; exon_number "3";
19	StringTie	exon	56421604	56421663	1000	-	.	gene_id "MSTRG.35114"; transcript_id "MSTRG.35114.5"; exon_number "4";
19	StringTie	exon	56423769	56423801	1000	-	.	gene_id "MSTRG.35114"; transcript_id "MSTRG.35114.5"; exon_number "5";
19	StringTie	exon	56426620	56426854	1000	-	.	gene_id "MSTRG.35114"; transcript_id "MSTRG.35114.5"; exon_number "6";
19	StringTie	transcript	56420283	56426854	1000	-	.	gene_id "MSTRG.35114"; transcript_id "MSTRG.35114.6";
19	StringTie	exon	56420283	56420467	1000	-	.	gene_id "MSTRG.35114"; transcript_id "MSTRG.35114.6"; exon_number "1";
19	StringTie	exon	56420560	56420642	1000	-	.	gene_id "MSTRG.35114"; transcript_id "MSTRG.35114.6"; exon_number "2";
19	StringTie	exon	56421604	56421663	1000	-	.	gene_id "MSTRG.35114"; transcript_id "MSTRG.35114.6"; exon_number "3";
19	StringTie	exon	56423769	56423801	1000	-	.	gene_id "MSTRG.35114"; transcript_id "MSTRG.35114.6"; exon_number "4";
19	StringTie	exon	56426707	56426854	1000	-	.	gene_id "MSTRG.35114"; transcript_id "MSTRG.35114.6"; exon_number "5";
19	StringTie	transcript	56422736	56426854	1000	-	.	gene_id "MSTRG.35114"; transcript_id "MSTRG.35114.7";
19	StringTie	exon	56422736	56422823	1000	-	.	gene_id "MSTRG.35114"; transcript_id "MSTRG.35114.7"; exon_number "1";
19	StringTie	exon	56423765	56423801	1000	-	.	gene_id "MSTRG.35114"; transcript_id "MSTRG.35114.7"; exon_number "2";
19	StringTie	exon	56426620	56426854	1000	-	.	gene_id "MSTRG.35114"; transcript_id "MSTRG.35114.7"; exon_number "3";
19	StringTie	transcript	56431786	56432545	1000	-	.	gene_id "MSTRG.35116"; transcript_id "MSTRG.35116.1";
19	StringTie	exon	56431786	56432545	1000	-	.	gene_id "MSTRG.35116"; transcript_id "MSTRG.35116.1"; exon_number "1";
19	StringTie	transcript	56436354	56443879	1000	-	.	gene_id "MSTRG.35119"; transcript_id "MSTRG.35119.1";
19	StringTie	exon	56436354	56436466	1000	-	.	gene_id "MSTRG.35119"; transcript_id "MSTRG.35119.1"; exon_number "1";
19	StringTie	exon	56443753	56443879	1000	-	.	gene_id "MSTRG.35119"; transcript_id "MSTRG.35119.1"; exon_number "2";
19	StringTie	transcript	56443002	56443885	1000	+	.	gene_id "MSTRG.35120"; transcript_id "MSTRG.35120.1";
19	StringTie	exon	56443002	56443885	1000	+	.	gene_id "MSTRG.35120"; transcript_id "MSTRG.35120.1"; exon_number "1";
19	StringTie	transcript	56444259	56448269	1000	-	.	gene_id "MSTRG.35121"; transcript_id "MSTRG.35121.1";
19	StringTie	exon	56444259	56444576	1000	-	.	gene_id "MSTRG.35121"; transcript_id "MSTRG.35121.1"; exon_number "1";
19	StringTie	exon	56448128	56448269	1000	-	.	gene_id "MSTRG.35121"; transcript_id "MSTRG.35121.1"; exon_number "2";
19	StringTie	transcript	56444522	56448269	1000	-	.	gene_id "MSTRG.35121"; transcript_id "MSTRG.35121.2";
19	StringTie	exon	56444522	56444576	1000	-	.	gene_id "MSTRG.35121"; transcript_id "MSTRG.35121.2"; exon_number "1";
19	StringTie	exon	56448115	56448269	1000	-	.	gene_id "MSTRG.35121"; transcript_id "MSTRG.35121.2"; exon_number "2";
19	StringTie	transcript	56454980	56467639	1000	+	.	gene_id "MSTRG.35122"; transcript_id "MSTRG.35122.1";
19	StringTie	exon	56454980	56455194	1000	+	.	gene_id "MSTRG.35122"; transcript_id "MSTRG.35122.1"; exon_number "1";
19	StringTie	exon	56460966	56461115	1000	+	.	gene_id "MSTRG.35122"; transcript_id "MSTRG.35122.1"; exon_number "2";
19	StringTie	exon	56461850	56462020	1000	+	.	gene_id "MSTRG.35122"; transcript_id "MSTRG.35122.1"; exon_number "3";
19	StringTie	exon	56462616	56462729	1000	+	.	gene_id "MSTRG.35122"; transcript_id "MSTRG.35122.1"; exon_number "4";
19	StringTie	exon	56463252	56463358	1000	+	.	gene_id "MSTRG.35122"; transcript_id "MSTRG.35122.1"; exon_number "5";
19	StringTie	exon	56463816	56463932	1000	+	.	gene_id "MSTRG.35122"; transcript_id "MSTRG.35122.1"; exon_number "6";
19	StringTie	exon	56465992	56466214	1000	+	.	gene_id "MSTRG.35122"; transcript_id "MSTRG.35122.1"; exon_number "7";
19	StringTie	exon	56466394	56466450	1000	+	.	gene_id "MSTRG.35122"; transcript_id "MSTRG.35122.1"; exon_number "8";
19	StringTie	exon	56467572	56467639	1000	+	.	gene_id "MSTRG.35122"; transcript_id "MSTRG.35122.1"; exon_number "9";
19	StringTie	transcript	56454983	56467639	1000	+	.	gene_id "MSTRG.35122"; transcript_id "MSTRG.35122.2";
19	StringTie	exon	56454983	56455194	1000	+	.	gene_id "MSTRG.35122"; transcript_id "MSTRG.35122.2"; exon_number "1";
19	StringTie	exon	56460966	56461115	1000	+	.	gene_id "MSTRG.35122"; transcript_id "MSTRG.35122.2"; exon_number "2";
19	StringTie	exon	56461850	56462020	1000	+	.	gene_id "MSTRG.35122"; transcript_id "MSTRG.35122.2"; exon_number "3";
19	StringTie	exon	56462613	56462729	1000	+	.	gene_id "MSTRG.35122"; transcript_id "MSTRG.35122.2"; exon_number "4";
19	StringTie	exon	56463252	56463358	1000	+	.	gene_id "MSTRG.35122"; transcript_id "MSTRG.35122.2"; exon_number "5";
19	StringTie	exon	56463816	56463932	1000	+	.	gene_id "MSTRG.35122"; transcript_id "MSTRG.35122.2"; exon_number "6";
19	StringTie	exon	56465992	56466214	1000	+	.	gene_id "MSTRG.35122"; transcript_id "MSTRG.35122.2"; exon_number "7";
19	StringTie	exon	56466394	56466450	1000	+	.	gene_id "MSTRG.35122"; transcript_id "MSTRG.35122.2"; exon_number "8";
19	StringTie	exon	56467572	56467639	1000	+	.	gene_id "MSTRG.35122"; transcript_id "MSTRG.35122.2"; exon_number "9";
19	StringTie	transcript	56454988	56466450	1000	+	.	gene_id "MSTRG.35122"; transcript_id "MSTRG.35122.3";
19	StringTie	exon	56454988	56455194	1000	+	.	gene_id "MSTRG.35122"; transcript_id "MSTRG.35122.3"; exon_number "1";
19	StringTie	exon	56460966	56461115	1000	+	.	gene_id "MSTRG.35122"; transcript_id "MSTRG.35122.3"; exon_number "2";
19	StringTie	exon	56461850	56462020	1000	+	.	gene_id "MSTRG.35122"; transcript_id "MSTRG.35122.3"; exon_number "3";
19	StringTie	exon	56462577	56462729	1000	+	.	gene_id "MSTRG.35122"; transcript_id "MSTRG.35122.3"; exon_number "4";
19	StringTie	exon	56463252	56463358	1000	+	.	gene_id "MSTRG.35122"; transcript_id "MSTRG.35122.3"; exon_number "5";
19	StringTie	exon	56463816	56463932	1000	+	.	gene_id "MSTRG.35122"; transcript_id "MSTRG.35122.3"; exon_number "6";
19	StringTie	exon	56465992	56466450	1000	+	.	gene_id "MSTRG.35122"; transcript_id "MSTRG.35122.3"; exon_number "7";
19	StringTie	transcript	56455007	56462744	1000	+	.	gene_id "MSTRG.35122"; transcript_id "MSTRG.35122.4";
19	StringTie	exon	56455007	56455194	1000	+	.	gene_id "MSTRG.35122"; transcript_id "MSTRG.35122.4"; exon_number "1";
19	StringTie	exon	56461850	56462020	1000	+	.	gene_id "MSTRG.35122"; transcript_id "MSTRG.35122.4"; exon_number "2";
19	StringTie	exon	56462616	56462744	1000	+	.	gene_id "MSTRG.35122"; transcript_id "MSTRG.35122.4"; exon_number "3";
19	StringTie	transcript	56455007	56463932	1000	+	.	gene_id "MSTRG.35122"; transcript_id "MSTRG.35122.5";
19	StringTie	exon	56455007	56455194	1000	+	.	gene_id "MSTRG.35122"; transcript_id "MSTRG.35122.5"; exon_number "1";
19	StringTie	exon	56460966	56461115	1000	+	.	gene_id "MSTRG.35122"; transcript_id "MSTRG.35122.5"; exon_number "2";
19	StringTie	exon	56461850	56462020	1000	+	.	gene_id "MSTRG.35122"; transcript_id "MSTRG.35122.5"; exon_number "3";
19	StringTie	exon	56462613	56462729	1000	+	.	gene_id "MSTRG.35122"; transcript_id "MSTRG.35122.5"; exon_number "4";
19	StringTie	exon	56463816	56463932	1000	+	.	gene_id "MSTRG.35122"; transcript_id "MSTRG.35122.5"; exon_number "5";
19	StringTie	transcript	56455018	56463876	1000	+	.	gene_id "MSTRG.35122"; transcript_id "MSTRG.35122.6";
19	StringTie	exon	56455018	56455194	1000	+	.	gene_id "MSTRG.35122"; transcript_id "MSTRG.35122.6"; exon_number "1";
19	StringTie	exon	56460966	56461115	1000	+	.	gene_id "MSTRG.35122"; transcript_id "MSTRG.35122.6"; exon_number "2";
19	StringTie	exon	56461850	56462020	1000	+	.	gene_id "MSTRG.35122"; transcript_id "MSTRG.35122.6"; exon_number "3";
19	StringTie	exon	56462616	56462729	1000	+	.	gene_id "MSTRG.35122"; transcript_id "MSTRG.35122.6"; exon_number "4";
19	StringTie	exon	56463816	56463876	1000	+	.	gene_id "MSTRG.35122"; transcript_id "MSTRG.35122.6"; exon_number "5";
19	StringTie	transcript	56513382	56513542	1000	-	.	gene_id "MSTRG.35126"; transcript_id "MSTRG.35126.1";
19	StringTie	exon	56513382	56513542	1000	-	.	gene_id "MSTRG.35126"; transcript_id "MSTRG.35126.1"; exon_number "1";
19	StringTie	transcript	56519253	56519577	1000	-	.	gene_id "MSTRG.35127"; transcript_id "MSTRG.35127.1";
19	StringTie	exon	56519253	56519577	1000	-	.	gene_id "MSTRG.35127"; transcript_id "MSTRG.35127.1"; exon_number "1";
19	StringTie	transcript	56520611	56536557	1000	+	.	gene_id "MSTRG.35128"; transcript_id "MSTRG.35128.1";
19	StringTie	exon	56520611	56520889	1000	+	.	gene_id "MSTRG.35128"; transcript_id "MSTRG.35128.1"; exon_number "1";
19	StringTie	exon	56521541	56521707	1000	+	.	gene_id "MSTRG.35128"; transcript_id "MSTRG.35128.1"; exon_number "2";
19	StringTie	exon	56532838	56533018	1000	+	.	gene_id "MSTRG.35128"; transcript_id "MSTRG.35128.1"; exon_number "3";
19	StringTie	exon	56533772	56533959	1000	+	.	gene_id "MSTRG.35128"; transcript_id "MSTRG.35128.1"; exon_number "4";
19	StringTie	exon	56535184	56535363	1000	+	.	gene_id "MSTRG.35128"; transcript_id "MSTRG.35128.1"; exon_number "5";
19	StringTie	exon	56536154	56536557	1000	+	.	gene_id "MSTRG.35128"; transcript_id "MSTRG.35128.1"; exon_number "6";
19	StringTie	transcript	56520632	56533959	1000	+	.	gene_id "MSTRG.35128"; transcript_id "MSTRG.35128.2";
19	StringTie	exon	56520632	56520889	1000	+	.	gene_id "MSTRG.35128"; transcript_id "MSTRG.35128.2"; exon_number "1";
19	StringTie	exon	56521541	56521683	1000	+	.	gene_id "MSTRG.35128"; transcript_id "MSTRG.35128.2"; exon_number "2";
19	StringTie	exon	56532838	56533018	1000	+	.	gene_id "MSTRG.35128"; transcript_id "MSTRG.35128.2"; exon_number "3";
19	StringTie	exon	56533772	56533959	1000	+	.	gene_id "MSTRG.35128"; transcript_id "MSTRG.35128.2"; exon_number "4";
19	StringTie	transcript	56541655	56542209	1000	-	.	gene_id "MSTRG.35130"; transcript_id "MSTRG.35130.1";
19	StringTie	exon	56541655	56542209	1000	-	.	gene_id "MSTRG.35130"; transcript_id "MSTRG.35130.1"; exon_number "1";
19	StringTie	transcript	56542468	56549205	1000	+	.	gene_id "MSTRG.35131"; transcript_id "MSTRG.35131.1";
19	StringTie	exon	56542468	56542502	1000	+	.	gene_id "MSTRG.35131"; transcript_id "MSTRG.35131.1"; exon_number "1";
19	StringTie	exon	56543605	56543702	1000	+	.	gene_id "MSTRG.35131"; transcript_id "MSTRG.35131.1"; exon_number "2";
19	StringTie	exon	56548125	56548541	1000	+	.	gene_id "MSTRG.35131"; transcript_id "MSTRG.35131.1"; exon_number "3";
19	StringTie	exon	56549104	56549205	1000	+	.	gene_id "MSTRG.35131"; transcript_id "MSTRG.35131.1"; exon_number "4";
19	StringTie	transcript	56542472	56548472	1000	+	.	gene_id "MSTRG.35131"; transcript_id "MSTRG.35131.2";
19	StringTie	exon	56542472	56542502	1000	+	.	gene_id "MSTRG.35131"; transcript_id "MSTRG.35131.2"; exon_number "1";
19	StringTie	exon	56547889	56548220	1000	+	.	gene_id "MSTRG.35131"; transcript_id "MSTRG.35131.2"; exon_number "2";
19	StringTie	exon	56548419	56548472	1000	+	.	gene_id "MSTRG.35131"; transcript_id "MSTRG.35131.2"; exon_number "3";
19	StringTie	transcript	56542477	56548220	1000	+	.	gene_id "MSTRG.35131"; transcript_id "MSTRG.35131.3";
19	StringTie	exon	56542477	56542502	1000	+	.	gene_id "MSTRG.35131"; transcript_id "MSTRG.35131.3"; exon_number "1";
19	StringTie	exon	56543631	56543702	1000	+	.	gene_id "MSTRG.35131"; transcript_id "MSTRG.35131.3"; exon_number "2";
19	StringTie	exon	56548125	56548220	1000	+	.	gene_id "MSTRG.35131"; transcript_id "MSTRG.35131.3"; exon_number "3";
19	StringTie	transcript	56542643	56551961	1000	+	.	gene_id "MSTRG.35131"; transcript_id "MSTRG.35131.4";
19	StringTie	exon	56542643	56542823	1000	+	.	gene_id "MSTRG.35131"; transcript_id "MSTRG.35131.4"; exon_number "1";
19	StringTie	exon	56543605	56543702	1000	+	.	gene_id "MSTRG.35131"; transcript_id "MSTRG.35131.4"; exon_number "2";
19	StringTie	exon	56548125	56548220	1000	+	.	gene_id "MSTRG.35131"; transcript_id "MSTRG.35131.4"; exon_number "3";
19	StringTie	exon	56548419	56548541	1000	+	.	gene_id "MSTRG.35131"; transcript_id "MSTRG.35131.4"; exon_number "4";
19	StringTie	exon	56548682	56548795	1000	+	.	gene_id "MSTRG.35131"; transcript_id "MSTRG.35131.4"; exon_number "5";
19	StringTie	exon	56549104	56549205	1000	+	.	gene_id "MSTRG.35131"; transcript_id "MSTRG.35131.4"; exon_number "6";
19	StringTie	exon	56551543	56551650	1000	+	.	gene_id "MSTRG.35131"; transcript_id "MSTRG.35131.4"; exon_number "7";
19	StringTie	exon	56551877	56551961	1000	+	.	gene_id "MSTRG.35131"; transcript_id "MSTRG.35131.4"; exon_number "8";
19	StringTie	transcript	56542655	56548541	1000	+	.	gene_id "MSTRG.35131"; transcript_id "MSTRG.35131.5";
19	StringTie	exon	56542655	56542823	1000	+	.	gene_id "MSTRG.35131"; transcript_id "MSTRG.35131.5"; exon_number "1";
19	StringTie	exon	56543605	56543702	1000	+	.	gene_id "MSTRG.35131"; transcript_id "MSTRG.35131.5"; exon_number "2";
19	StringTie	exon	56548005	56548220	1000	+	.	gene_id "MSTRG.35131"; transcript_id "MSTRG.35131.5"; exon_number "3";
19	StringTie	exon	56548419	56548541	1000	+	.	gene_id "MSTRG.35131"; transcript_id "MSTRG.35131.5"; exon_number "4";
19	StringTie	transcript	56542655	56551650	1000	+	.	gene_id "MSTRG.35131"; transcript_id "MSTRG.35131.6";
19	StringTie	exon	56542655	56542823	1000	+	.	gene_id "MSTRG.35131"; transcript_id "MSTRG.35131.6"; exon_number "1";
19	StringTie	exon	56543605	56543702	1000	+	.	gene_id "MSTRG.35131"; transcript_id "MSTRG.35131.6"; exon_number "2";
19	StringTie	exon	56548125	56548220	1000	+	.	gene_id "MSTRG.35131"; transcript_id "MSTRG.35131.6"; exon_number "3";
19	StringTie	exon	56548419	56548541	1000	+	.	gene_id "MSTRG.35131"; transcript_id "MSTRG.35131.6"; exon_number "4";
19	StringTie	exon	56549104	56549205	1000	+	.	gene_id "MSTRG.35131"; transcript_id "MSTRG.35131.6"; exon_number "5";
19	StringTie	exon	56551543	56551650	1000	+	.	gene_id "MSTRG.35131"; transcript_id "MSTRG.35131.6"; exon_number "6";
19	StringTie	transcript	56542661	56548541	1000	+	.	gene_id "MSTRG.35131"; transcript_id "MSTRG.35131.7";
19	StringTie	exon	56542661	56542823	1000	+	.	gene_id "MSTRG.35131"; transcript_id "MSTRG.35131.7"; exon_number "1";
19	StringTie	exon	56543631	56543702	1000	+	.	gene_id "MSTRG.35131"; transcript_id "MSTRG.35131.7"; exon_number "2";
19	StringTie	exon	56548125	56548220	1000	+	.	gene_id "MSTRG.35131"; transcript_id "MSTRG.35131.7"; exon_number "3";
19	StringTie	exon	56548419	56548541	1000	+	.	gene_id "MSTRG.35131"; transcript_id "MSTRG.35131.7"; exon_number "4";
19	StringTie	transcript	56542666	56548220	1000	+	.	gene_id "MSTRG.35131"; transcript_id "MSTRG.35131.8";
19	StringTie	exon	56542666	56542823	1000	+	.	gene_id "MSTRG.35131"; transcript_id "MSTRG.35131.8"; exon_number "1";
19	StringTie	exon	56548125	56548220	1000	+	.	gene_id "MSTRG.35131"; transcript_id "MSTRG.35131.8"; exon_number "2";
19	StringTie	transcript	56542666	56544152	1000	+	.	gene_id "MSTRG.35131"; transcript_id "MSTRG.35131.9";
19	StringTie	exon	56542666	56542823	1000	+	.	gene_id "MSTRG.35131"; transcript_id "MSTRG.35131.9"; exon_number "1";
19	StringTie	exon	56543605	56543702	1000	+	.	gene_id "MSTRG.35131"; transcript_id "MSTRG.35131.9"; exon_number "2";
19	StringTie	exon	56544082	56544152	1000	+	.	gene_id "MSTRG.35131"; transcript_id "MSTRG.35131.9"; exon_number "3";
19	StringTie	transcript	56542668	56548220	1000	+	.	gene_id "MSTRG.35131"; transcript_id "MSTRG.35131.10";
19	StringTie	exon	56542668	56542850	1000	+	.	gene_id "MSTRG.35131"; transcript_id "MSTRG.35131.10"; exon_number "1";
19	StringTie	exon	56543605	56543702	1000	+	.	gene_id "MSTRG.35131"; transcript_id "MSTRG.35131.10"; exon_number "2";
19	StringTie	exon	56548125	56548220	1000	+	.	gene_id "MSTRG.35131"; transcript_id "MSTRG.35131.10"; exon_number "3";
19	StringTie	transcript	56553589	56557867	1000	-	.	gene_id "MSTRG.35133"; transcript_id "MSTRG.35133.1";
19	StringTie	exon	56553589	56554050	1000	-	.	gene_id "MSTRG.35133"; transcript_id "MSTRG.35133.1"; exon_number "1";
19	StringTie	exon	56557764	56557867	1000	-	.	gene_id "MSTRG.35133"; transcript_id "MSTRG.35133.1"; exon_number "2";
19	StringTie	transcript	56556966	56557867	1000	-	.	gene_id "MSTRG.35133"; transcript_id "MSTRG.35133.2";
19	StringTie	exon	56556966	56557330	1000	-	.	gene_id "MSTRG.35133"; transcript_id "MSTRG.35133.2"; exon_number "1";
19	StringTie	exon	56557764	56557867	1000	-	.	gene_id "MSTRG.35133"; transcript_id "MSTRG.35133.2"; exon_number "2";
19	StringTie	transcript	56554341	56554870	1000	+	.	gene_id "MSTRG.35134"; transcript_id "MSTRG.35134.1";
19	StringTie	exon	56554341	56554870	1000	+	.	gene_id "MSTRG.35134"; transcript_id "MSTRG.35134.1"; exon_number "1";
19	StringTie	transcript	56555086	56563528	1000	+	.	gene_id "MSTRG.35135"; transcript_id "MSTRG.35135.1";
19	StringTie	exon	56555086	56555218	1000	+	.	gene_id "MSTRG.35135"; transcript_id "MSTRG.35135.1"; exon_number "1";
19	StringTie	exon	56560652	56561065	1000	+	.	gene_id "MSTRG.35135"; transcript_id "MSTRG.35135.1"; exon_number "2";
19	StringTie	exon	56563429	56563528	1000	+	.	gene_id "MSTRG.35135"; transcript_id "MSTRG.35135.1"; exon_number "3";
19	StringTie	transcript	56555845	56563528	1000	+	.	gene_id "MSTRG.35135"; transcript_id "MSTRG.35135.2";
19	StringTie	exon	56555845	56556187	1000	+	.	gene_id "MSTRG.35135"; transcript_id "MSTRG.35135.2"; exon_number "1";
19	StringTie	exon	56560652	56561065	1000	+	.	gene_id "MSTRG.35135"; transcript_id "MSTRG.35135.2"; exon_number "2";
19	StringTie	exon	56563429	56563528	1000	+	.	gene_id "MSTRG.35135"; transcript_id "MSTRG.35135.2"; exon_number "3";
19	StringTie	transcript	56555200	56555780	1000	-	.	gene_id "MSTRG.35136"; transcript_id "MSTRG.35136.1";
19	StringTie	exon	56555200	56555780	1000	-	.	gene_id "MSTRG.35136"; transcript_id "MSTRG.35136.1"; exon_number "1";
19	StringTie	transcript	56567459	56647135	1000	-	.	gene_id "MSTRG.35138"; transcript_id "MSTRG.35138.1";
19	StringTie	exon	56567459	56567562	1000	-	.	gene_id "MSTRG.35138"; transcript_id "MSTRG.35138.1"; exon_number "1";
19	StringTie	exon	56590106	56590199	1000	-	.	gene_id "MSTRG.35138"; transcript_id "MSTRG.35138.1"; exon_number "2";
19	StringTie	exon	56609811	56609919	1000	-	.	gene_id "MSTRG.35138"; transcript_id "MSTRG.35138.1"; exon_number "3";
19	StringTie	exon	56610361	56610460	1000	-	.	gene_id "MSTRG.35138"; transcript_id "MSTRG.35138.1"; exon_number "4";
19	StringTie	exon	56614109	56614186	1000	-	.	gene_id "MSTRG.35138"; transcript_id "MSTRG.35138.1"; exon_number "5";
19	StringTie	exon	56614891	56614990	1000	-	.	gene_id "MSTRG.35138"; transcript_id "MSTRG.35138.1"; exon_number "6";
19	StringTie	exon	56615607	56615688	1000	-	.	gene_id "MSTRG.35138"; transcript_id "MSTRG.35138.1"; exon_number "7";
19	StringTie	exon	56618301	56618422	1000	-	.	gene_id "MSTRG.35138"; transcript_id "MSTRG.35138.1"; exon_number "8";
19	StringTie	exon	56646113	56646229	1000	-	.	gene_id "MSTRG.35138"; transcript_id "MSTRG.35138.1"; exon_number "9";
19	StringTie	exon	56647025	56647135	1000	-	.	gene_id "MSTRG.35138"; transcript_id "MSTRG.35138.1"; exon_number "10";
19	StringTie	transcript	56590148	56647135	1000	-	.	gene_id "MSTRG.35138"; transcript_id "MSTRG.35138.2";
19	StringTie	exon	56590148	56590199	1000	-	.	gene_id "MSTRG.35138"; transcript_id "MSTRG.35138.2"; exon_number "1";
19	StringTie	exon	56609811	56609919	1000	-	.	gene_id "MSTRG.35138"; transcript_id "MSTRG.35138.2"; exon_number "2";
19	StringTie	exon	56610361	56610460	1000	-	.	gene_id "MSTRG.35138"; transcript_id "MSTRG.35138.2"; exon_number "3";
19	StringTie	exon	56614109	56614186	1000	-	.	gene_id "MSTRG.35138"; transcript_id "MSTRG.35138.2"; exon_number "4";
19	StringTie	exon	56614895	56614990	1000	-	.	gene_id "MSTRG.35138"; transcript_id "MSTRG.35138.2"; exon_number "5";
19	StringTie	exon	56615607	56615688	1000	-	.	gene_id "MSTRG.35138"; transcript_id "MSTRG.35138.2"; exon_number "6";
19	StringTie	exon	56618301	56618422	1000	-	.	gene_id "MSTRG.35138"; transcript_id "MSTRG.35138.2"; exon_number "7";
19	StringTie	exon	56646113	56646229	1000	-	.	gene_id "MSTRG.35138"; transcript_id "MSTRG.35138.2"; exon_number "8";
19	StringTie	exon	56647025	56647135	1000	-	.	gene_id "MSTRG.35138"; transcript_id "MSTRG.35138.2"; exon_number "9";
19	StringTie	transcript	56614109	56647135	1000	-	.	gene_id "MSTRG.35138"; transcript_id "MSTRG.35138.6";
19	StringTie	exon	56614109	56614186	1000	-	.	gene_id "MSTRG.35138"; transcript_id "MSTRG.35138.6"; exon_number "1";
19	StringTie	exon	56614895	56614990	1000	-	.	gene_id "MSTRG.35138"; transcript_id "MSTRG.35138.6"; exon_number "2";
19	StringTie	exon	56615607	56615688	1000	-	.	gene_id "MSTRG.35138"; transcript_id "MSTRG.35138.6"; exon_number "3";
19	StringTie	exon	56646113	56646229	1000	-	.	gene_id "MSTRG.35138"; transcript_id "MSTRG.35138.6"; exon_number "4";
19	StringTie	exon	56647029	56647135	1000	-	.	gene_id "MSTRG.35138"; transcript_id "MSTRG.35138.6"; exon_number "5";
19	StringTie	transcript	56614109	56647135	1000	-	.	gene_id "MSTRG.35138"; transcript_id "MSTRG.35138.7";
19	StringTie	exon	56614109	56614186	1000	-	.	gene_id "MSTRG.35138"; transcript_id "MSTRG.35138.7"; exon_number "1";
19	StringTie	exon	56614891	56614990	1000	-	.	gene_id "MSTRG.35138"; transcript_id "MSTRG.35138.7"; exon_number "2";
19	StringTie	exon	56615607	56615688	1000	-	.	gene_id "MSTRG.35138"; transcript_id "MSTRG.35138.7"; exon_number "3";
19	StringTie	exon	56646113	56646229	1000	-	.	gene_id "MSTRG.35138"; transcript_id "MSTRG.35138.7"; exon_number "4";
19	StringTie	exon	56647025	56647135	1000	-	.	gene_id "MSTRG.35138"; transcript_id "MSTRG.35138.7"; exon_number "5";
19	StringTie	transcript	56645277	56647135	1000	-	.	gene_id "MSTRG.35138"; transcript_id "MSTRG.35138.8";
19	StringTie	exon	56645277	56645373	1000	-	.	gene_id "MSTRG.35138"; transcript_id "MSTRG.35138.8"; exon_number "1";
19	StringTie	exon	56646113	56646229	1000	-	.	gene_id "MSTRG.35138"; transcript_id "MSTRG.35138.8"; exon_number "2";
19	StringTie	exon	56647025	56647135	1000	-	.	gene_id "MSTRG.35138"; transcript_id "MSTRG.35138.8"; exon_number "3";
19	StringTie	transcript	56575651	56576995	1000	+	.	gene_id "MSTRG.35139"; transcript_id "MSTRG.35139.1";
19	StringTie	exon	56575651	56575730	1000	+	.	gene_id "MSTRG.35139"; transcript_id "MSTRG.35139.1"; exon_number "1";
19	StringTie	exon	56576924	56576995	1000	+	.	gene_id "MSTRG.35139"; transcript_id "MSTRG.35139.1"; exon_number "2";
19	StringTie	transcript	56647370	56651186	1000	+	.	gene_id "MSTRG.35142"; transcript_id "MSTRG.35142.1";
19	StringTie	exon	56647370	56648143	1000	+	.	gene_id "MSTRG.35142"; transcript_id "MSTRG.35142.1"; exon_number "1";
19	StringTie	exon	56649044	56649153	1000	+	.	gene_id "MSTRG.35142"; transcript_id "MSTRG.35142.1"; exon_number "2";
19	StringTie	exon	56649700	56649843	1000	+	.	gene_id "MSTRG.35142"; transcript_id "MSTRG.35142.1"; exon_number "3";
19	StringTie	exon	56650422	56650481	1000	+	.	gene_id "MSTRG.35142"; transcript_id "MSTRG.35142.1"; exon_number "4";
19	StringTie	exon	56650632	56650726	1000	+	.	gene_id "MSTRG.35142"; transcript_id "MSTRG.35142.1"; exon_number "5";
19	StringTie	exon	56650844	56651186	1000	+	.	gene_id "MSTRG.35142"; transcript_id "MSTRG.35142.1"; exon_number "6";
19	StringTie	transcript	56647370	56651186	1000	+	.	gene_id "MSTRG.35142"; transcript_id "MSTRG.35142.2";
19	StringTie	exon	56647370	56647466	1000	+	.	gene_id "MSTRG.35142"; transcript_id "MSTRG.35142.2"; exon_number "1";
19	StringTie	exon	56648058	56648143	1000	+	.	gene_id "MSTRG.35142"; transcript_id "MSTRG.35142.2"; exon_number "2";
19	StringTie	exon	56649044	56649153	1000	+	.	gene_id "MSTRG.35142"; transcript_id "MSTRG.35142.2"; exon_number "3";
19	StringTie	exon	56649700	56649843	1000	+	.	gene_id "MSTRG.35142"; transcript_id "MSTRG.35142.2"; exon_number "4";
19	StringTie	exon	56650422	56650481	1000	+	.	gene_id "MSTRG.35142"; transcript_id "MSTRG.35142.2"; exon_number "5";
19	StringTie	exon	56650632	56650726	1000	+	.	gene_id "MSTRG.35142"; transcript_id "MSTRG.35142.2"; exon_number "6";
19	StringTie	exon	56650844	56651186	1000	+	.	gene_id "MSTRG.35142"; transcript_id "MSTRG.35142.2"; exon_number "7";
19	StringTie	transcript	56647379	56651186	1000	+	.	gene_id "MSTRG.35142"; transcript_id "MSTRG.35142.3";
19	StringTie	exon	56647379	56647466	1000	+	.	gene_id "MSTRG.35142"; transcript_id "MSTRG.35142.3"; exon_number "1";
19	StringTie	exon	56648058	56648143	1000	+	.	gene_id "MSTRG.35142"; transcript_id "MSTRG.35142.3"; exon_number "2";
19	StringTie	exon	56649044	56649153	1000	+	.	gene_id "MSTRG.35142"; transcript_id "MSTRG.35142.3"; exon_number "3";
19	StringTie	exon	56649700	56649843	1000	+	.	gene_id "MSTRG.35142"; transcript_id "MSTRG.35142.3"; exon_number "4";
19	StringTie	exon	56650344	56650481	1000	+	.	gene_id "MSTRG.35142"; transcript_id "MSTRG.35142.3"; exon_number "5";
19	StringTie	exon	56650632	56650726	1000	+	.	gene_id "MSTRG.35142"; transcript_id "MSTRG.35142.3"; exon_number "6";
19	StringTie	exon	56650844	56651186	1000	+	.	gene_id "MSTRG.35142"; transcript_id "MSTRG.35142.3"; exon_number "7";
19	StringTie	transcript	56647388	56649843	1000	+	.	gene_id "MSTRG.35142"; transcript_id "MSTRG.35142.4";
19	StringTie	exon	56647388	56647466	1000	+	.	gene_id "MSTRG.35142"; transcript_id "MSTRG.35142.4"; exon_number "1";
19	StringTie	exon	56648058	56648143	1000	+	.	gene_id "MSTRG.35142"; transcript_id "MSTRG.35142.4"; exon_number "2";
19	StringTie	exon	56649044	56649153	1000	+	.	gene_id "MSTRG.35142"; transcript_id "MSTRG.35142.4"; exon_number "3";
19	StringTie	exon	56649546	56649636	1000	+	.	gene_id "MSTRG.35142"; transcript_id "MSTRG.35142.4"; exon_number "4";
19	StringTie	exon	56649727	56649843	1000	+	.	gene_id "MSTRG.35142"; transcript_id "MSTRG.35142.4"; exon_number "5";
19	StringTie	transcript	56647390	56649153	1000	+	.	gene_id "MSTRG.35142"; transcript_id "MSTRG.35142.5";
19	StringTie	exon	56647390	56647679	1000	+	.	gene_id "MSTRG.35142"; transcript_id "MSTRG.35142.5"; exon_number "1";
19	StringTie	exon	56648058	56648143	1000	+	.	gene_id "MSTRG.35142"; transcript_id "MSTRG.35142.5"; exon_number "2";
19	StringTie	exon	56649044	56649153	1000	+	.	gene_id "MSTRG.35142"; transcript_id "MSTRG.35142.5"; exon_number "3";
19	StringTie	transcript	56647390	56648057	1000	+	.	gene_id "MSTRG.35142"; transcript_id "MSTRG.35142.6";
19	StringTie	exon	56647390	56647466	1000	+	.	gene_id "MSTRG.35142"; transcript_id "MSTRG.35142.6"; exon_number "1";
19	StringTie	exon	56647868	56648057	1000	+	.	gene_id "MSTRG.35142"; transcript_id "MSTRG.35142.6"; exon_number "2";
19	StringTie	transcript	56647411	56651186	1000	+	.	gene_id "MSTRG.35142"; transcript_id "MSTRG.35142.7";
19	StringTie	exon	56647411	56647466	1000	+	.	gene_id "MSTRG.35142"; transcript_id "MSTRG.35142.7"; exon_number "1";
19	StringTie	exon	56648058	56648143	1000	+	.	gene_id "MSTRG.35142"; transcript_id "MSTRG.35142.7"; exon_number "2";
19	StringTie	exon	56649044	56649153	1000	+	.	gene_id "MSTRG.35142"; transcript_id "MSTRG.35142.7"; exon_number "3";
19	StringTie	exon	56649526	56649636	1000	+	.	gene_id "MSTRG.35142"; transcript_id "MSTRG.35142.7"; exon_number "4";
19	StringTie	exon	56649727	56649843	1000	+	.	gene_id "MSTRG.35142"; transcript_id "MSTRG.35142.7"; exon_number "5";
19	StringTie	exon	56650422	56650481	1000	+	.	gene_id "MSTRG.35142"; transcript_id "MSTRG.35142.7"; exon_number "6";
19	StringTie	exon	56650632	56650726	1000	+	.	gene_id "MSTRG.35142"; transcript_id "MSTRG.35142.7"; exon_number "7";
19	StringTie	exon	56650844	56651186	1000	+	.	gene_id "MSTRG.35142"; transcript_id "MSTRG.35142.7"; exon_number "8";
19	StringTie	transcript	56653910	56671082	1000	-	.	gene_id "MSTRG.35143"; transcript_id "MSTRG.35143.1";
19	StringTie	exon	56653910	56654761	1000	-	.	gene_id "MSTRG.35143"; transcript_id "MSTRG.35143.1"; exon_number "1";
19	StringTie	exon	56654969	56655058	1000	-	.	gene_id "MSTRG.35143"; transcript_id "MSTRG.35143.1"; exon_number "2";
19	StringTie	exon	56656173	56656213	1000	-	.	gene_id "MSTRG.35143"; transcript_id "MSTRG.35143.1"; exon_number "3";
19	StringTie	exon	56658768	56658921	1000	-	.	gene_id "MSTRG.35143"; transcript_id "MSTRG.35143.1"; exon_number "4";
19	StringTie	exon	56660073	56660234	1000	-	.	gene_id "MSTRG.35143"; transcript_id "MSTRG.35143.1"; exon_number "5";
19	StringTie	exon	56670371	56671082	1000	-	.	gene_id "MSTRG.35143"; transcript_id "MSTRG.35143.1"; exon_number "6";
19	StringTie	transcript	56653963	56658129	1000	-	.	gene_id "MSTRG.35143"; transcript_id "MSTRG.35143.2";
19	StringTie	exon	56653963	56654761	1000	-	.	gene_id "MSTRG.35143"; transcript_id "MSTRG.35143.2"; exon_number "1";
19	StringTie	exon	56654969	56655058	1000	-	.	gene_id "MSTRG.35143"; transcript_id "MSTRG.35143.2"; exon_number "2";
19	StringTie	exon	56656173	56656213	1000	-	.	gene_id "MSTRG.35143"; transcript_id "MSTRG.35143.2"; exon_number "3";
19	StringTie	exon	56657959	56658129	1000	-	.	gene_id "MSTRG.35143"; transcript_id "MSTRG.35143.2"; exon_number "4";
19	StringTie	transcript	56653963	56658925	1000	-	.	gene_id "MSTRG.35143"; transcript_id "MSTRG.35143.3";
19	StringTie	exon	56653963	56654761	1000	-	.	gene_id "MSTRG.35143"; transcript_id "MSTRG.35143.3"; exon_number "1";
19	StringTie	exon	56654969	56655058	1000	-	.	gene_id "MSTRG.35143"; transcript_id "MSTRG.35143.3"; exon_number "2";
19	StringTie	exon	56658768	56658925	1000	-	.	gene_id "MSTRG.35143"; transcript_id "MSTRG.35143.3"; exon_number "3";
19	StringTie	transcript	56654031	56659360	1000	-	.	gene_id "MSTRG.35143"; transcript_id "MSTRG.35143.4";
19	StringTie	exon	56654031	56654761	1000	-	.	gene_id "MSTRG.35143"; transcript_id "MSTRG.35143.4"; exon_number "1";
19	StringTie	exon	56654969	56655058	1000	-	.	gene_id "MSTRG.35143"; transcript_id "MSTRG.35143.4"; exon_number "2";
19	StringTie	exon	56656173	56656213	1000	-	.	gene_id "MSTRG.35143"; transcript_id "MSTRG.35143.4"; exon_number "3";
19	StringTie	exon	56658768	56658921	1000	-	.	gene_id "MSTRG.35143"; transcript_id "MSTRG.35143.4"; exon_number "4";
19	StringTie	exon	56659129	56659360	1000	-	.	gene_id "MSTRG.35143"; transcript_id "MSTRG.35143.4"; exon_number "5";
19	StringTie	transcript	56654476	56658925	1000	-	.	gene_id "MSTRG.35143"; transcript_id "MSTRG.35143.5";
19	StringTie	exon	56654476	56654761	1000	-	.	gene_id "MSTRG.35143"; transcript_id "MSTRG.35143.5"; exon_number "1";
19	StringTie	exon	56654969	56655055	1000	-	.	gene_id "MSTRG.35143"; transcript_id "MSTRG.35143.5"; exon_number "2";
19	StringTie	exon	56656173	56656213	1000	-	.	gene_id "MSTRG.35143"; transcript_id "MSTRG.35143.5"; exon_number "3";
19	StringTie	exon	56658768	56658925	1000	-	.	gene_id "MSTRG.35143"; transcript_id "MSTRG.35143.5"; exon_number "4";
19	StringTie	transcript	56654516	56659360	1000	-	.	gene_id "MSTRG.35143"; transcript_id "MSTRG.35143.6";
19	StringTie	exon	56654516	56654761	1000	-	.	gene_id "MSTRG.35143"; transcript_id "MSTRG.35143.6"; exon_number "1";
19	StringTie	exon	56654969	56655058	1000	-	.	gene_id "MSTRG.35143"; transcript_id "MSTRG.35143.6"; exon_number "2";
19	StringTie	exon	56656173	56656213	1000	-	.	gene_id "MSTRG.35143"; transcript_id "MSTRG.35143.6"; exon_number "3";
19	StringTie	exon	56658768	56658921	1000	-	.	gene_id "MSTRG.35143"; transcript_id "MSTRG.35143.6"; exon_number "4";
19	StringTie	exon	56659244	56659360	1000	-	.	gene_id "MSTRG.35143"; transcript_id "MSTRG.35143.6"; exon_number "5";
19	StringTie	transcript	56669289	56669742	1000	+	.	gene_id "MSTRG.35144"; transcript_id "MSTRG.35144.1";
19	StringTie	exon	56669289	56669742	1000	+	.	gene_id "MSTRG.35144"; transcript_id "MSTRG.35144.1"; exon_number "1";
19	StringTie	transcript	56673211	56680286	1000	-	.	gene_id "MSTRG.35145"; transcript_id "MSTRG.35145.1";
19	StringTie	exon	56673211	56673807	1000	-	.	gene_id "MSTRG.35145"; transcript_id "MSTRG.35145.1"; exon_number "1";
19	StringTie	exon	56673987	56674063	1000	-	.	gene_id "MSTRG.35145"; transcript_id "MSTRG.35145.1"; exon_number "2";
19	StringTie	exon	56674145	56674201	1000	-	.	gene_id "MSTRG.35145"; transcript_id "MSTRG.35145.1"; exon_number "3";
19	StringTie	exon	56674739	56674804	1000	-	.	gene_id "MSTRG.35145"; transcript_id "MSTRG.35145.1"; exon_number "4";
19	StringTie	exon	56675724	56675776	1000	-	.	gene_id "MSTRG.35145"; transcript_id "MSTRG.35145.1"; exon_number "5";
19	StringTie	exon	56675879	56675945	1000	-	.	gene_id "MSTRG.35145"; transcript_id "MSTRG.35145.1"; exon_number "6";
19	StringTie	exon	56676471	56676512	1000	-	.	gene_id "MSTRG.35145"; transcript_id "MSTRG.35145.1"; exon_number "7";
19	StringTie	exon	56677582	56677692	1000	-	.	gene_id "MSTRG.35145"; transcript_id "MSTRG.35145.1"; exon_number "8";
19	StringTie	exon	56680101	56680286	1000	-	.	gene_id "MSTRG.35145"; transcript_id "MSTRG.35145.1"; exon_number "9";
19	StringTie	transcript	56673987	56680286	1000	-	.	gene_id "MSTRG.35145"; transcript_id "MSTRG.35145.2";
19	StringTie	exon	56673987	56674063	1000	-	.	gene_id "MSTRG.35145"; transcript_id "MSTRG.35145.2"; exon_number "1";
19	StringTie	exon	56674145	56674201	1000	-	.	gene_id "MSTRG.35145"; transcript_id "MSTRG.35145.2"; exon_number "2";
19	StringTie	exon	56674739	56674804	1000	-	.	gene_id "MSTRG.35145"; transcript_id "MSTRG.35145.2"; exon_number "3";
19	StringTie	exon	56675724	56675776	1000	-	.	gene_id "MSTRG.35145"; transcript_id "MSTRG.35145.2"; exon_number "4";
19	StringTie	exon	56675879	56675945	1000	-	.	gene_id "MSTRG.35145"; transcript_id "MSTRG.35145.2"; exon_number "5";
19	StringTie	exon	56676471	56676512	1000	-	.	gene_id "MSTRG.35145"; transcript_id "MSTRG.35145.2"; exon_number "6";
19	StringTie	exon	56680101	56680286	1000	-	.	gene_id "MSTRG.35145"; transcript_id "MSTRG.35145.2"; exon_number "7";
19	StringTie	transcript	56673987	56680286	1000	-	.	gene_id "MSTRG.35145"; transcript_id "MSTRG.35145.3";
19	StringTie	exon	56673987	56674063	1000	-	.	gene_id "MSTRG.35145"; transcript_id "MSTRG.35145.3"; exon_number "1";
19	StringTie	exon	56674145	56674201	1000	-	.	gene_id "MSTRG.35145"; transcript_id "MSTRG.35145.3"; exon_number "2";
19	StringTie	exon	56675724	56675776	1000	-	.	gene_id "MSTRG.35145"; transcript_id "MSTRG.35145.3"; exon_number "3";
19	StringTie	exon	56675879	56675945	1000	-	.	gene_id "MSTRG.35145"; transcript_id "MSTRG.35145.3"; exon_number "4";
19	StringTie	exon	56676471	56676512	1000	-	.	gene_id "MSTRG.35145"; transcript_id "MSTRG.35145.3"; exon_number "5";
19	StringTie	exon	56677582	56677692	1000	-	.	gene_id "MSTRG.35145"; transcript_id "MSTRG.35145.3"; exon_number "6";
19	StringTie	exon	56680101	56680286	1000	-	.	gene_id "MSTRG.35145"; transcript_id "MSTRG.35145.3"; exon_number "7";
19	StringTie	transcript	56674027	56680286	1000	-	.	gene_id "MSTRG.35145"; transcript_id "MSTRG.35145.4";
19	StringTie	exon	56674027	56674063	1000	-	.	gene_id "MSTRG.35145"; transcript_id "MSTRG.35145.4"; exon_number "1";
19	StringTie	exon	56674145	56674201	1000	-	.	gene_id "MSTRG.35145"; transcript_id "MSTRG.35145.4"; exon_number "2";
19	StringTie	exon	56675724	56675776	1000	-	.	gene_id "MSTRG.35145"; transcript_id "MSTRG.35145.4"; exon_number "3";
19	StringTie	exon	56675879	56675945	1000	-	.	gene_id "MSTRG.35145"; transcript_id "MSTRG.35145.4"; exon_number "4";
19	StringTie	exon	56676471	56676512	1000	-	.	gene_id "MSTRG.35145"; transcript_id "MSTRG.35145.4"; exon_number "5";
19	StringTie	exon	56680101	56680286	1000	-	.	gene_id "MSTRG.35145"; transcript_id "MSTRG.35145.4"; exon_number "6";
19	StringTie	transcript	56674027	56680286	1000	-	.	gene_id "MSTRG.35145"; transcript_id "MSTRG.35145.5";
19	StringTie	exon	56674027	56674063	1000	-	.	gene_id "MSTRG.35145"; transcript_id "MSTRG.35145.5"; exon_number "1";
19	StringTie	exon	56674145	56674197	1000	-	.	gene_id "MSTRG.35145"; transcript_id "MSTRG.35145.5"; exon_number "2";
19	StringTie	exon	56675724	56675776	1000	-	.	gene_id "MSTRG.35145"; transcript_id "MSTRG.35145.5"; exon_number "3";
19	StringTie	exon	56675879	56675945	1000	-	.	gene_id "MSTRG.35145"; transcript_id "MSTRG.35145.5"; exon_number "4";
19	StringTie	exon	56676471	56676512	1000	-	.	gene_id "MSTRG.35145"; transcript_id "MSTRG.35145.5"; exon_number "5";
19	StringTie	exon	56677582	56677692	1000	-	.	gene_id "MSTRG.35145"; transcript_id "MSTRG.35145.5"; exon_number "6";
19	StringTie	exon	56680101	56680286	1000	-	.	gene_id "MSTRG.35145"; transcript_id "MSTRG.35145.5"; exon_number "7";
19	StringTie	transcript	56674675	56740375	1000	-	.	gene_id "MSTRG.35145"; transcript_id "MSTRG.35145.7";
19	StringTie	exon	56674675	56674804	1000	-	.	gene_id "MSTRG.35145"; transcript_id "MSTRG.35145.7"; exon_number "1";
19	StringTie	exon	56675724	56675776	1000	-	.	gene_id "MSTRG.35145"; transcript_id "MSTRG.35145.7"; exon_number "2";
19	StringTie	exon	56675879	56675945	1000	-	.	gene_id "MSTRG.35145"; transcript_id "MSTRG.35145.7"; exon_number "3";
19	StringTie	exon	56676471	56676512	1000	-	.	gene_id "MSTRG.35145"; transcript_id "MSTRG.35145.7"; exon_number "4";
19	StringTie	exon	56688079	56688189	1000	-	.	gene_id "MSTRG.35145"; transcript_id "MSTRG.35145.7"; exon_number "5";
19	StringTie	exon	56739841	56740375	1000	-	.	gene_id "MSTRG.35145"; transcript_id "MSTRG.35145.7"; exon_number "6";
19	StringTie	transcript	56703638	56740375	1000	-	.	gene_id "MSTRG.35145"; transcript_id "MSTRG.35145.8";
19	StringTie	exon	56703638	56703695	1000	-	.	gene_id "MSTRG.35145"; transcript_id "MSTRG.35145.8"; exon_number "1";
19	StringTie	exon	56739841	56740375	1000	-	.	gene_id "MSTRG.35145"; transcript_id "MSTRG.35145.8"; exon_number "2";
19	StringTie	transcript	56726469	56740375	1000	-	.	gene_id "MSTRG.35145"; transcript_id "MSTRG.35145.9";
19	StringTie	exon	56726469	56726592	1000	-	.	gene_id "MSTRG.35145"; transcript_id "MSTRG.35145.9"; exon_number "1";
19	StringTie	exon	56739841	56740375	1000	-	.	gene_id "MSTRG.35145"; transcript_id "MSTRG.35145.9"; exon_number "2";
19	StringTie	transcript	56700608	56714685	1000	+	.	gene_id "MSTRG.35146"; transcript_id "MSTRG.35146.1";
19	StringTie	exon	56700608	56700790	1000	+	.	gene_id "MSTRG.35146"; transcript_id "MSTRG.35146.1"; exon_number "1";
19	StringTie	exon	56711585	56711914	1000	+	.	gene_id "MSTRG.35146"; transcript_id "MSTRG.35146.1"; exon_number "2";
19	StringTie	exon	56713265	56713364	1000	+	.	gene_id "MSTRG.35146"; transcript_id "MSTRG.35146.1"; exon_number "3";
19	StringTie	exon	56714604	56714685	1000	+	.	gene_id "MSTRG.35146"; transcript_id "MSTRG.35146.1"; exon_number "4";
19	StringTie	transcript	56700608	56702349	1000	+	.	gene_id "MSTRG.35146"; transcript_id "MSTRG.35146.2";
19	StringTie	exon	56700608	56700790	1000	+	.	gene_id "MSTRG.35146"; transcript_id "MSTRG.35146.2"; exon_number "1";
19	StringTie	exon	56701680	56702349	1000	+	.	gene_id "MSTRG.35146"; transcript_id "MSTRG.35146.2"; exon_number "2";
19	StringTie	transcript	56700608	56714685	1000	+	.	gene_id "MSTRG.35146"; transcript_id "MSTRG.35146.3";
19	StringTie	exon	56700608	56700790	1000	+	.	gene_id "MSTRG.35146"; transcript_id "MSTRG.35146.3"; exon_number "1";
19	StringTie	exon	56714604	56714685	1000	+	.	gene_id "MSTRG.35146"; transcript_id "MSTRG.35146.3"; exon_number "2";
19	StringTie	transcript	56700616	56714685	1000	+	.	gene_id "MSTRG.35146"; transcript_id "MSTRG.35146.4";
19	StringTie	exon	56700616	56700790	1000	+	.	gene_id "MSTRG.35146"; transcript_id "MSTRG.35146.4"; exon_number "1";
19	StringTie	exon	56711585	56711914	1000	+	.	gene_id "MSTRG.35146"; transcript_id "MSTRG.35146.4"; exon_number "2";
19	StringTie	exon	56713319	56713364	1000	+	.	gene_id "MSTRG.35146"; transcript_id "MSTRG.35146.4"; exon_number "3";
19	StringTie	exon	56714604	56714685	1000	+	.	gene_id "MSTRG.35146"; transcript_id "MSTRG.35146.4"; exon_number "4";
19	StringTie	transcript	56700616	56714685	1000	+	.	gene_id "MSTRG.35146"; transcript_id "MSTRG.35146.5";
19	StringTie	exon	56700616	56700790	1000	+	.	gene_id "MSTRG.35146"; transcript_id "MSTRG.35146.5"; exon_number "1";
19	StringTie	exon	56711585	56711914	1000	+	.	gene_id "MSTRG.35146"; transcript_id "MSTRG.35146.5"; exon_number "2";
19	StringTie	exon	56713337	56713364	1000	+	.	gene_id "MSTRG.35146"; transcript_id "MSTRG.35146.5"; exon_number "3";
19	StringTie	exon	56714604	56714685	1000	+	.	gene_id "MSTRG.35146"; transcript_id "MSTRG.35146.5"; exon_number "4";
19	StringTie	transcript	56700618	56701338	1000	+	.	gene_id "MSTRG.35146"; transcript_id "MSTRG.35146.6";
19	StringTie	exon	56700618	56700790	1000	+	.	gene_id "MSTRG.35146"; transcript_id "MSTRG.35146.6"; exon_number "1";
19	StringTie	exon	56700964	56701338	1000	+	.	gene_id "MSTRG.35146"; transcript_id "MSTRG.35146.6"; exon_number "2";
19	StringTie	transcript	56700618	56713364	1000	+	.	gene_id "MSTRG.35146"; transcript_id "MSTRG.35146.7";
19	StringTie	exon	56700618	56700790	1000	+	.	gene_id "MSTRG.35146"; transcript_id "MSTRG.35146.7"; exon_number "1";
19	StringTie	exon	56711585	56711914	1000	+	.	gene_id "MSTRG.35146"; transcript_id "MSTRG.35146.7"; exon_number "2";
19	StringTie	exon	56713277	56713364	1000	+	.	gene_id "MSTRG.35146"; transcript_id "MSTRG.35146.7"; exon_number "3";
19	StringTie	transcript	56700647	56813969	1000	+	.	gene_id "MSTRG.35146"; transcript_id "MSTRG.35146.8";
19	StringTie	exon	56700647	56700790	1000	+	.	gene_id "MSTRG.35146"; transcript_id "MSTRG.35146.8"; exon_number "1";
19	StringTie	exon	56711585	56711754	1000	+	.	gene_id "MSTRG.35146"; transcript_id "MSTRG.35146.8"; exon_number "2";
19	StringTie	exon	56813930	56813969	1000	+	.	gene_id "MSTRG.35146"; transcript_id "MSTRG.35146.8"; exon_number "3";
19	StringTie	transcript	56700657	56713364	1000	+	.	gene_id "MSTRG.35146"; transcript_id "MSTRG.35146.9";
19	StringTie	exon	56700657	56700790	1000	+	.	gene_id "MSTRG.35146"; transcript_id "MSTRG.35146.9"; exon_number "1";
19	StringTie	exon	56711781	56711914	1000	+	.	gene_id "MSTRG.35146"; transcript_id "MSTRG.35146.9"; exon_number "2";
19	StringTie	exon	56713265	56713364	1000	+	.	gene_id "MSTRG.35146"; transcript_id "MSTRG.35146.9"; exon_number "3";
19	StringTie	transcript	56769726	56777519	1000	+	.	gene_id "MSTRG.35148"; transcript_id "MSTRG.35148.1";
19	StringTie	exon	56769726	56769910	1000	+	.	gene_id "MSTRG.35148"; transcript_id "MSTRG.35148.1"; exon_number "1";
19	StringTie	exon	56776708	56777055	1000	+	.	gene_id "MSTRG.35148"; transcript_id "MSTRG.35148.1"; exon_number "2";
19	StringTie	exon	56777408	56777519	1000	+	.	gene_id "MSTRG.35148"; transcript_id "MSTRG.35148.1"; exon_number "3";
19	StringTie	transcript	56769739	56772294	1000	+	.	gene_id "MSTRG.35148"; transcript_id "MSTRG.35148.2";
19	StringTie	exon	56769739	56769910	1000	+	.	gene_id "MSTRG.35148"; transcript_id "MSTRG.35148.2"; exon_number "1";
19	StringTie	exon	56772202	56772294	1000	+	.	gene_id "MSTRG.35148"; transcript_id "MSTRG.35148.2"; exon_number "2";
19	StringTie	transcript	56839682	56846491	1000	+	.	gene_id "MSTRG.35149"; transcript_id "MSTRG.35149.1";
19	StringTie	exon	56839682	56839867	1000	+	.	gene_id "MSTRG.35149"; transcript_id "MSTRG.35149.1"; exon_number "1";
19	StringTie	exon	56842456	56842785	1000	+	.	gene_id "MSTRG.35149"; transcript_id "MSTRG.35149.1"; exon_number "2";
19	StringTie	exon	56844122	56844209	1000	+	.	gene_id "MSTRG.35149"; transcript_id "MSTRG.35149.1"; exon_number "3";
19	StringTie	exon	56846034	56846491	1000	+	.	gene_id "MSTRG.35149"; transcript_id "MSTRG.35149.1"; exon_number "4";
19	StringTie	transcript	56866713	56874742	1000	+	.	gene_id "MSTRG.35151"; transcript_id "MSTRG.35151.1";
19	StringTie	exon	56866713	56866919	1000	+	.	gene_id "MSTRG.35151"; transcript_id "MSTRG.35151.1"; exon_number "1";
19	StringTie	exon	56870576	56870932	1000	+	.	gene_id "MSTRG.35151"; transcript_id "MSTRG.35151.1"; exon_number "2";
19	StringTie	exon	56872171	56872309	1000	+	.	gene_id "MSTRG.35151"; transcript_id "MSTRG.35151.1"; exon_number "3";
19	StringTie	exon	56874500	56874742	1000	+	.	gene_id "MSTRG.35151"; transcript_id "MSTRG.35151.1"; exon_number "4";
19	StringTie	transcript	56866713	56874742	1000	+	.	gene_id "MSTRG.35151"; transcript_id "MSTRG.35151.2";
19	StringTie	exon	56866713	56866919	1000	+	.	gene_id "MSTRG.35151"; transcript_id "MSTRG.35151.2"; exon_number "1";
19	StringTie	exon	56870576	56870932	1000	+	.	gene_id "MSTRG.35151"; transcript_id "MSTRG.35151.2"; exon_number "2";
19	StringTie	exon	56872230	56872309	1000	+	.	gene_id "MSTRG.35151"; transcript_id "MSTRG.35151.2"; exon_number "3";
19	StringTie	exon	56874500	56874742	1000	+	.	gene_id "MSTRG.35151"; transcript_id "MSTRG.35151.2"; exon_number "4";
19	StringTie	transcript	56866713	56874742	1000	+	.	gene_id "MSTRG.35151"; transcript_id "MSTRG.35151.3";
19	StringTie	exon	56866713	56866919	1000	+	.	gene_id "MSTRG.35151"; transcript_id "MSTRG.35151.3"; exon_number "1";
19	StringTie	exon	56870485	56870932	1000	+	.	gene_id "MSTRG.35151"; transcript_id "MSTRG.35151.3"; exon_number "2";
19	StringTie	exon	56872171	56872309	1000	+	.	gene_id "MSTRG.35151"; transcript_id "MSTRG.35151.3"; exon_number "3";
19	StringTie	exon	56874500	56874742	1000	+	.	gene_id "MSTRG.35151"; transcript_id "MSTRG.35151.3"; exon_number "4";
19	StringTie	transcript	56866713	56874742	1000	+	.	gene_id "MSTRG.35151"; transcript_id "MSTRG.35151.4";
19	StringTie	exon	56866713	56866919	1000	+	.	gene_id "MSTRG.35151"; transcript_id "MSTRG.35151.4"; exon_number "1";
19	StringTie	exon	56870713	56870932	1000	+	.	gene_id "MSTRG.35151"; transcript_id "MSTRG.35151.4"; exon_number "2";
19	StringTie	exon	56872171	56872309	1000	+	.	gene_id "MSTRG.35151"; transcript_id "MSTRG.35151.4"; exon_number "3";
19	StringTie	exon	56874500	56874742	1000	+	.	gene_id "MSTRG.35151"; transcript_id "MSTRG.35151.4"; exon_number "4";
19	StringTie	transcript	56866716	56874742	1000	+	.	gene_id "MSTRG.35151"; transcript_id "MSTRG.35151.5";
19	StringTie	exon	56866716	56866919	1000	+	.	gene_id "MSTRG.35151"; transcript_id "MSTRG.35151.5"; exon_number "1";
19	StringTie	exon	56870576	56870932	1000	+	.	gene_id "MSTRG.35151"; transcript_id "MSTRG.35151.5"; exon_number "2";
19	StringTie	exon	56872255	56872309	1000	+	.	gene_id "MSTRG.35151"; transcript_id "MSTRG.35151.5"; exon_number "3";
19	StringTie	exon	56874500	56874742	1000	+	.	gene_id "MSTRG.35151"; transcript_id "MSTRG.35151.5"; exon_number "4";
19	StringTie	transcript	56883852	56884010	1000	+	.	gene_id "MSTRG.35152"; transcript_id "MSTRG.35152.1";
19	StringTie	exon	56883852	56884010	1000	+	.	gene_id "MSTRG.35152"; transcript_id "MSTRG.35152.1"; exon_number "1";
19	StringTie	transcript	56891285	56892425	1000	+	.	gene_id "MSTRG.35154"; transcript_id "MSTRG.35154.1";
19	StringTie	exon	56891285	56891369	1000	+	.	gene_id "MSTRG.35154"; transcript_id "MSTRG.35154.1"; exon_number "1";
19	StringTie	exon	56891593	56891673	1000	+	.	gene_id "MSTRG.35154"; transcript_id "MSTRG.35154.1"; exon_number "2";
19	StringTie	exon	56892174	56892425	1000	+	.	gene_id "MSTRG.35154"; transcript_id "MSTRG.35154.1"; exon_number "3";
19	StringTie	transcript	56906391	56911719	1000	+	.	gene_id "MSTRG.35155"; transcript_id "MSTRG.35155.1";
19	StringTie	exon	56906391	56906568	1000	+	.	gene_id "MSTRG.35155"; transcript_id "MSTRG.35155.1"; exon_number "1";
19	StringTie	exon	56909755	56910084	1000	+	.	gene_id "MSTRG.35155"; transcript_id "MSTRG.35155.1"; exon_number "2";
19	StringTie	exon	56911645	56911719	1000	+	.	gene_id "MSTRG.35155"; transcript_id "MSTRG.35155.1"; exon_number "3";
19	StringTie	transcript	56906391	56909532	1000	+	.	gene_id "MSTRG.35155"; transcript_id "MSTRG.35155.2";
19	StringTie	exon	56906391	56906568	1000	+	.	gene_id "MSTRG.35155"; transcript_id "MSTRG.35155.2"; exon_number "1";
19	StringTie	exon	56909404	56909532	1000	+	.	gene_id "MSTRG.35155"; transcript_id "MSTRG.35155.2"; exon_number "2";
19	StringTie	transcript	56938960	56953377	1000	-	.	gene_id "MSTRG.35160"; transcript_id "MSTRG.35160.1";
19	StringTie	exon	56938960	56939067	1000	-	.	gene_id "MSTRG.35160"; transcript_id "MSTRG.35160.1"; exon_number "1";
19	StringTie	exon	56939501	56939538	1000	-	.	gene_id "MSTRG.35160"; transcript_id "MSTRG.35160.1"; exon_number "2";
19	StringTie	exon	56942306	56942400	1000	-	.	gene_id "MSTRG.35160"; transcript_id "MSTRG.35160.1"; exon_number "3";
19	StringTie	exon	56945957	56946104	1000	-	.	gene_id "MSTRG.35160"; transcript_id "MSTRG.35160.1"; exon_number "4";
19	StringTie	exon	56946914	56947243	1000	-	.	gene_id "MSTRG.35160"; transcript_id "MSTRG.35160.1"; exon_number "5";
19	StringTie	exon	56953084	56953377	1000	-	.	gene_id "MSTRG.35160"; transcript_id "MSTRG.35160.1"; exon_number "6";
19	StringTie	transcript	56942425	56953377	1000	-	.	gene_id "MSTRG.35160"; transcript_id "MSTRG.35160.2";
19	StringTie	exon	56942425	56942475	1000	-	.	gene_id "MSTRG.35160"; transcript_id "MSTRG.35160.2"; exon_number "1";
19	StringTie	exon	56945957	56946104	1000	-	.	gene_id "MSTRG.35160"; transcript_id "MSTRG.35160.2"; exon_number "2";
19	StringTie	exon	56946914	56947243	1000	-	.	gene_id "MSTRG.35160"; transcript_id "MSTRG.35160.2"; exon_number "3";
19	StringTie	exon	56953084	56953377	1000	-	.	gene_id "MSTRG.35160"; transcript_id "MSTRG.35160.2"; exon_number "4";
19	StringTie	transcript	56942432	56953377	1000	-	.	gene_id "MSTRG.35160"; transcript_id "MSTRG.35160.3";
19	StringTie	exon	56942432	56942475	1000	-	.	gene_id "MSTRG.35160"; transcript_id "MSTRG.35160.3"; exon_number "1";
19	StringTie	exon	56945957	56946104	1000	-	.	gene_id "MSTRG.35160"; transcript_id "MSTRG.35160.3"; exon_number "2";
19	StringTie	exon	56946914	56947021	1000	-	.	gene_id "MSTRG.35160"; transcript_id "MSTRG.35160.3"; exon_number "3";
19	StringTie	exon	56953084	56953377	1000	-	.	gene_id "MSTRG.35160"; transcript_id "MSTRG.35160.3"; exon_number "4";
19	StringTie	transcript	56945957	56953377	1000	-	.	gene_id "MSTRG.35160"; transcript_id "MSTRG.35160.4";
19	StringTie	exon	56945957	56946104	1000	-	.	gene_id "MSTRG.35160"; transcript_id "MSTRG.35160.4"; exon_number "1";
19	StringTie	exon	56946914	56947090	1000	-	.	gene_id "MSTRG.35160"; transcript_id "MSTRG.35160.4"; exon_number "2";
19	StringTie	exon	56953084	56953377	1000	-	.	gene_id "MSTRG.35160"; transcript_id "MSTRG.35160.4"; exon_number "3";
19	StringTie	transcript	56947186	56953377	1000	-	.	gene_id "MSTRG.35160"; transcript_id "MSTRG.35160.5";
19	StringTie	exon	56947186	56947243	1000	-	.	gene_id "MSTRG.35160"; transcript_id "MSTRG.35160.5"; exon_number "1";
19	StringTie	exon	56953091	56953377	1000	-	.	gene_id "MSTRG.35160"; transcript_id "MSTRG.35160.5"; exon_number "2";
19	StringTie	transcript	56973836	56974496	1000	+	.	gene_id "MSTRG.35161"; transcript_id "MSTRG.35161.1";
19	StringTie	exon	56973836	56974496	1000	+	.	gene_id "MSTRG.35161"; transcript_id "MSTRG.35161.1"; exon_number "1";
19	StringTie	transcript	56980609	56989104	1000	-	.	gene_id "MSTRG.35162"; transcript_id "MSTRG.35162.2";
19	StringTie	exon	56980609	56981070	1000	-	.	gene_id "MSTRG.35162"; transcript_id "MSTRG.35162.2"; exon_number "1";
19	StringTie	exon	56988792	56989104	1000	-	.	gene_id "MSTRG.35162"; transcript_id "MSTRG.35162.2"; exon_number "2";
19	StringTie	transcript	56987592	56999025	1000	+	.	gene_id "MSTRG.35163"; transcript_id "MSTRG.35163.1";
19	StringTie	exon	56987592	56987799	1000	+	.	gene_id "MSTRG.35163"; transcript_id "MSTRG.35163.1"; exon_number "1";
19	StringTie	exon	56998650	56999025	1000	+	.	gene_id "MSTRG.35163"; transcript_id "MSTRG.35163.1"; exon_number "2";
19	StringTie	transcript	56987603	57027223	1000	+	.	gene_id "MSTRG.35163"; transcript_id "MSTRG.35163.2";
19	StringTie	exon	56987603	56987799	1000	+	.	gene_id "MSTRG.35163"; transcript_id "MSTRG.35163.2"; exon_number "1";
19	StringTie	exon	57024429	57024559	1000	+	.	gene_id "MSTRG.35163"; transcript_id "MSTRG.35163.2"; exon_number "2";
19	StringTie	exon	57026728	57027223	1000	+	.	gene_id "MSTRG.35163"; transcript_id "MSTRG.35163.2"; exon_number "3";
19	StringTie	transcript	56987617	57024942	1000	+	.	gene_id "MSTRG.35163"; transcript_id "MSTRG.35163.3";
19	StringTie	exon	56987617	56987799	1000	+	.	gene_id "MSTRG.35163"; transcript_id "MSTRG.35163.3"; exon_number "1";
19	StringTie	exon	57024429	57024559	1000	+	.	gene_id "MSTRG.35163"; transcript_id "MSTRG.35163.3"; exon_number "2";
19	StringTie	exon	57024791	57024942	1000	+	.	gene_id "MSTRG.35163"; transcript_id "MSTRG.35163.3"; exon_number "3";
19	StringTie	transcript	56987619	56999550	1000	+	.	gene_id "MSTRG.35163"; transcript_id "MSTRG.35163.4";
19	StringTie	exon	56987619	56987799	1000	+	.	gene_id "MSTRG.35163"; transcript_id "MSTRG.35163.4"; exon_number "1";
19	StringTie	exon	56999442	56999550	1000	+	.	gene_id "MSTRG.35163"; transcript_id "MSTRG.35163.4"; exon_number "2";
19	StringTie	transcript	56987627	56997973	1000	+	.	gene_id "MSTRG.35163"; transcript_id "MSTRG.35163.5";
19	StringTie	exon	56987627	56987799	1000	+	.	gene_id "MSTRG.35163"; transcript_id "MSTRG.35163.5"; exon_number "1";
19	StringTie	exon	56997587	56997973	1000	+	.	gene_id "MSTRG.35163"; transcript_id "MSTRG.35163.5"; exon_number "2";
19	StringTie	transcript	57046398	57050585	1000	+	.	gene_id "MSTRG.35164"; transcript_id "MSTRG.35164.1";
19	StringTie	exon	57046398	57046536	1000	+	.	gene_id "MSTRG.35164"; transcript_id "MSTRG.35164.1"; exon_number "1";
19	StringTie	exon	57048447	57048723	1000	+	.	gene_id "MSTRG.35164"; transcript_id "MSTRG.35164.1"; exon_number "2";
19	StringTie	exon	57050455	57050585	1000	+	.	gene_id "MSTRG.35164"; transcript_id "MSTRG.35164.1"; exon_number "3";
19	StringTie	transcript	57050878	57051599	1000	+	.	gene_id "MSTRG.35165"; transcript_id "MSTRG.35165.1";
19	StringTie	exon	57050878	57051599	1000	+	.	gene_id "MSTRG.35165"; transcript_id "MSTRG.35165.1"; exon_number "1";
19	StringTie	transcript	57080690	57081430	1000	+	.	gene_id "MSTRG.35166"; transcript_id "MSTRG.35166.1";
19	StringTie	exon	57080690	57081430	1000	+	.	gene_id "MSTRG.35166"; transcript_id "MSTRG.35166.1"; exon_number "1";
19	StringTie	transcript	57088161	57089970	1000	-	.	gene_id "MSTRG.35167"; transcript_id "MSTRG.35167.1";
19	StringTie	exon	57088161	57088330	1000	-	.	gene_id "MSTRG.35167"; transcript_id "MSTRG.35167.1"; exon_number "1";
19	StringTie	exon	57088966	57089131	1000	-	.	gene_id "MSTRG.35167"; transcript_id "MSTRG.35167.1"; exon_number "2";
19	StringTie	exon	57089779	57089970	1000	-	.	gene_id "MSTRG.35167"; transcript_id "MSTRG.35167.1"; exon_number "3";
19	StringTie	transcript	57090836	57110844	1000	-	.	gene_id "MSTRG.35168"; transcript_id "MSTRG.35168.1";
19	StringTie	exon	57090836	57090958	1000	-	.	gene_id "MSTRG.35168"; transcript_id "MSTRG.35168.1"; exon_number "1";
19	StringTie	exon	57092595	57092741	1000	-	.	gene_id "MSTRG.35168"; transcript_id "MSTRG.35168.1"; exon_number "2";
19	StringTie	exon	57096379	57096515	1000	-	.	gene_id "MSTRG.35168"; transcript_id "MSTRG.35168.1"; exon_number "3";
19	StringTie	exon	57096799	57096886	1000	-	.	gene_id "MSTRG.35168"; transcript_id "MSTRG.35168.1"; exon_number "4";
19	StringTie	exon	57097536	57097646	1000	-	.	gene_id "MSTRG.35168"; transcript_id "MSTRG.35168.1"; exon_number "5";
19	StringTie	exon	57109029	57109109	1000	-	.	gene_id "MSTRG.35168"; transcript_id "MSTRG.35168.1"; exon_number "6";
19	StringTie	exon	57110665	57110844	1000	-	.	gene_id "MSTRG.35168"; transcript_id "MSTRG.35168.1"; exon_number "7";
19	StringTie	transcript	57092658	57110844	1000	-	.	gene_id "MSTRG.35168"; transcript_id "MSTRG.35168.2";
19	StringTie	exon	57092658	57092741	1000	-	.	gene_id "MSTRG.35168"; transcript_id "MSTRG.35168.2"; exon_number "1";
19	StringTie	exon	57094476	57094670	1000	-	.	gene_id "MSTRG.35168"; transcript_id "MSTRG.35168.2"; exon_number "2";
19	StringTie	exon	57096379	57096515	1000	-	.	gene_id "MSTRG.35168"; transcript_id "MSTRG.35168.2"; exon_number "3";
19	StringTie	exon	57096799	57096886	1000	-	.	gene_id "MSTRG.35168"; transcript_id "MSTRG.35168.2"; exon_number "4";
19	StringTie	exon	57097536	57097646	1000	-	.	gene_id "MSTRG.35168"; transcript_id "MSTRG.35168.2"; exon_number "5";
19	StringTie	exon	57109029	57109109	1000	-	.	gene_id "MSTRG.35168"; transcript_id "MSTRG.35168.2"; exon_number "6";
19	StringTie	exon	57110665	57110844	1000	-	.	gene_id "MSTRG.35168"; transcript_id "MSTRG.35168.2"; exon_number "7";
19	StringTie	transcript	57094602	57110844	1000	-	.	gene_id "MSTRG.35168"; transcript_id "MSTRG.35168.3";
19	StringTie	exon	57094602	57094670	1000	-	.	gene_id "MSTRG.35168"; transcript_id "MSTRG.35168.3"; exon_number "1";
19	StringTie	exon	57095023	57095148	1000	-	.	gene_id "MSTRG.35168"; transcript_id "MSTRG.35168.3"; exon_number "2";
19	StringTie	exon	57096379	57096515	1000	-	.	gene_id "MSTRG.35168"; transcript_id "MSTRG.35168.3"; exon_number "3";
19	StringTie	exon	57096799	57096886	1000	-	.	gene_id "MSTRG.35168"; transcript_id "MSTRG.35168.3"; exon_number "4";
19	StringTie	exon	57097536	57097646	1000	-	.	gene_id "MSTRG.35168"; transcript_id "MSTRG.35168.3"; exon_number "5";
19	StringTie	exon	57109029	57109109	1000	-	.	gene_id "MSTRG.35168"; transcript_id "MSTRG.35168.3"; exon_number "6";
19	StringTie	exon	57110665	57110844	1000	-	.	gene_id "MSTRG.35168"; transcript_id "MSTRG.35168.3"; exon_number "7";
19	StringTie	transcript	57096379	57110844	1000	-	.	gene_id "MSTRG.35168"; transcript_id "MSTRG.35168.4";
19	StringTie	exon	57096379	57096515	1000	-	.	gene_id "MSTRG.35168"; transcript_id "MSTRG.35168.4"; exon_number "1";
19	StringTie	exon	57097536	57097646	1000	-	.	gene_id "MSTRG.35168"; transcript_id "MSTRG.35168.4"; exon_number "2";
19	StringTie	exon	57109029	57109109	1000	-	.	gene_id "MSTRG.35168"; transcript_id "MSTRG.35168.4"; exon_number "3";
19	StringTie	exon	57110665	57110844	1000	-	.	gene_id "MSTRG.35168"; transcript_id "MSTRG.35168.4"; exon_number "4";
19	StringTie	transcript	57116706	57120224	1000	-	.	gene_id "MSTRG.35169"; transcript_id "MSTRG.35169.1";
19	StringTie	exon	57116706	57116783	1000	-	.	gene_id "MSTRG.35169"; transcript_id "MSTRG.35169.1"; exon_number "1";
19	StringTie	exon	57118616	57118843	1000	-	.	gene_id "MSTRG.35169"; transcript_id "MSTRG.35169.1"; exon_number "2";
19	StringTie	exon	57119656	57119805	1000	-	.	gene_id "MSTRG.35169"; transcript_id "MSTRG.35169.1"; exon_number "3";
19	StringTie	exon	57120121	57120224	1000	-	.	gene_id "MSTRG.35169"; transcript_id "MSTRG.35169.1"; exon_number "4";
19	StringTie	transcript	57116706	57120224	1000	-	.	gene_id "MSTRG.35169"; transcript_id "MSTRG.35169.2";
19	StringTie	exon	57116706	57116783	1000	-	.	gene_id "MSTRG.35169"; transcript_id "MSTRG.35169.2"; exon_number "1";
19	StringTie	exon	57118616	57118843	1000	-	.	gene_id "MSTRG.35169"; transcript_id "MSTRG.35169.2"; exon_number "2";
19	StringTie	exon	57119656	57119802	1000	-	.	gene_id "MSTRG.35169"; transcript_id "MSTRG.35169.2"; exon_number "3";
19	StringTie	exon	57120121	57120224	1000	-	.	gene_id "MSTRG.35169"; transcript_id "MSTRG.35169.2"; exon_number "4";
19	StringTie	transcript	57131373	57146195	1000	-	.	gene_id "MSTRG.35172"; transcript_id "MSTRG.35172.1";
19	StringTie	exon	57131373	57131435	1000	-	.	gene_id "MSTRG.35172"; transcript_id "MSTRG.35172.1"; exon_number "1";
19	StringTie	exon	57132410	57132552	1000	-	.	gene_id "MSTRG.35172"; transcript_id "MSTRG.35172.1"; exon_number "2";
19	StringTie	exon	57137368	57137489	1000	-	.	gene_id "MSTRG.35172"; transcript_id "MSTRG.35172.1"; exon_number "3";
19	StringTie	exon	57139095	57139256	1000	-	.	gene_id "MSTRG.35172"; transcript_id "MSTRG.35172.1"; exon_number "4";
19	StringTie	exon	57141719	57141912	1000	-	.	gene_id "MSTRG.35172"; transcript_id "MSTRG.35172.1"; exon_number "5";
19	StringTie	exon	57146013	57146195	1000	-	.	gene_id "MSTRG.35172"; transcript_id "MSTRG.35172.1"; exon_number "6";
19	StringTie	transcript	57132410	57146195	1000	-	.	gene_id "MSTRG.35172"; transcript_id "MSTRG.35172.2";
19	StringTie	exon	57132410	57132552	1000	-	.	gene_id "MSTRG.35172"; transcript_id "MSTRG.35172.2"; exon_number "1";
19	StringTie	exon	57137368	57137489	1000	-	.	gene_id "MSTRG.35172"; transcript_id "MSTRG.35172.2"; exon_number "2";
19	StringTie	exon	57139095	57139256	1000	-	.	gene_id "MSTRG.35172"; transcript_id "MSTRG.35172.2"; exon_number "3";
19	StringTie	exon	57141719	57141909	1000	-	.	gene_id "MSTRG.35172"; transcript_id "MSTRG.35172.2"; exon_number "4";
19	StringTie	exon	57146013	57146195	1000	-	.	gene_id "MSTRG.35172"; transcript_id "MSTRG.35172.2"; exon_number "5";
19	StringTie	transcript	57132434	57146195	1000	-	.	gene_id "MSTRG.35172"; transcript_id "MSTRG.35172.3";
19	StringTie	exon	57132434	57132552	1000	-	.	gene_id "MSTRG.35172"; transcript_id "MSTRG.35172.3"; exon_number "1";
19	StringTie	exon	57137368	57137489	1000	-	.	gene_id "MSTRG.35172"; transcript_id "MSTRG.35172.3"; exon_number "2";
19	StringTie	exon	57139095	57139256	1000	-	.	gene_id "MSTRG.35172"; transcript_id "MSTRG.35172.3"; exon_number "3";
19	StringTie	exon	57141719	57142053	1000	-	.	gene_id "MSTRG.35172"; transcript_id "MSTRG.35172.3"; exon_number "4";
19	StringTie	exon	57146013	57146195	1000	-	.	gene_id "MSTRG.35172"; transcript_id "MSTRG.35172.3"; exon_number "5";
19	StringTie	transcript	57159272	57186736	1000	-	.	gene_id "MSTRG.35176"; transcript_id "MSTRG.35176.1";
19	StringTie	exon	57159272	57159364	1000	-	.	gene_id "MSTRG.35176"; transcript_id "MSTRG.35176.1"; exon_number "1";
19	StringTie	exon	57159810	57159865	1000	-	.	gene_id "MSTRG.35176"; transcript_id "MSTRG.35176.1"; exon_number "2";
19	StringTie	exon	57160363	57160432	1000	-	.	gene_id "MSTRG.35176"; transcript_id "MSTRG.35176.1"; exon_number "3";
19	StringTie	exon	57164128	57164200	1000	-	.	gene_id "MSTRG.35176"; transcript_id "MSTRG.35176.1"; exon_number "4";
19	StringTie	exon	57164732	57164827	1000	-	.	gene_id "MSTRG.35176"; transcript_id "MSTRG.35176.1"; exon_number "5";
19	StringTie	exon	57168963	57169183	1000	-	.	gene_id "MSTRG.35176"; transcript_id "MSTRG.35176.1"; exon_number "6";
19	StringTie	exon	57174359	57174470	1000	-	.	gene_id "MSTRG.35176"; transcript_id "MSTRG.35176.1"; exon_number "7";
19	StringTie	exon	57178113	57178285	1000	-	.	gene_id "MSTRG.35176"; transcript_id "MSTRG.35176.1"; exon_number "8";
19	StringTie	exon	57186565	57186736	1000	-	.	gene_id "MSTRG.35176"; transcript_id "MSTRG.35176.1"; exon_number "9";
19	StringTie	transcript	57185614	57186195	1000	+	.	gene_id "MSTRG.35177"; transcript_id "MSTRG.35177.1";
19	StringTie	exon	57185614	57185849	1000	+	.	gene_id "MSTRG.35177"; transcript_id "MSTRG.35177.1"; exon_number "1";
19	StringTie	exon	57186116	57186195	1000	+	.	gene_id "MSTRG.35177"; transcript_id "MSTRG.35177.1"; exon_number "2";
19	StringTie	transcript	57185614	57186195	1000	+	.	gene_id "MSTRG.35177"; transcript_id "MSTRG.35177.2";
19	StringTie	exon	57185614	57185899	1000	+	.	gene_id "MSTRG.35177"; transcript_id "MSTRG.35177.2"; exon_number "1";
19	StringTie	exon	57186116	57186195	1000	+	.	gene_id "MSTRG.35177"; transcript_id "MSTRG.35177.2"; exon_number "2";
19	StringTie	transcript	57196866	57197035	1000	-	.	gene_id "MSTRG.35179"; transcript_id "MSTRG.35179.1";
19	StringTie	exon	57196866	57197035	1000	-	.	gene_id "MSTRG.35179"; transcript_id "MSTRG.35179.1"; exon_number "1";
19	StringTie	transcript	57201689	57202436	1000	+	.	gene_id "MSTRG.35181"; transcript_id "MSTRG.35181.1";
19	StringTie	exon	57201689	57201788	1000	+	.	gene_id "MSTRG.35181"; transcript_id "MSTRG.35181.1"; exon_number "1";
19	StringTie	exon	57202384	57202436	1000	+	.	gene_id "MSTRG.35181"; transcript_id "MSTRG.35181.1"; exon_number "2";
19	StringTie	transcript	57206119	57208344	1000	+	.	gene_id "MSTRG.35184"; transcript_id "MSTRG.35184.1";
19	StringTie	exon	57206119	57206612	1000	+	.	gene_id "MSTRG.35184"; transcript_id "MSTRG.35184.1"; exon_number "1";
19	StringTie	exon	57206996	57207077	1000	+	.	gene_id "MSTRG.35184"; transcript_id "MSTRG.35184.1"; exon_number "2";
19	StringTie	exon	57208256	57208344	1000	+	.	gene_id "MSTRG.35184"; transcript_id "MSTRG.35184.1"; exon_number "3";
19	StringTie	transcript	57316209	57318844	1000	-	.	gene_id "MSTRG.35187"; transcript_id "MSTRG.35187.2";
19	StringTie	exon	57316209	57316288	1000	-	.	gene_id "MSTRG.35187"; transcript_id "MSTRG.35187.2"; exon_number "1";
19	StringTie	exon	57318405	57318844	1000	-	.	gene_id "MSTRG.35187"; transcript_id "MSTRG.35187.2"; exon_number "2";
19	StringTie	transcript	57319050	57319430	1000	+	.	gene_id "MSTRG.35188"; transcript_id "MSTRG.35188.1";
19	StringTie	exon	57319050	57319430	1000	+	.	gene_id "MSTRG.35188"; transcript_id "MSTRG.35188.1"; exon_number "1";
19	StringTie	transcript	57384400	57385502	1000	-	.	gene_id "MSTRG.35189"; transcript_id "MSTRG.35189.1";
19	StringTie	exon	57384400	57385502	1000	-	.	gene_id "MSTRG.35189"; transcript_id "MSTRG.35189.1"; exon_number "1";
19	StringTie	transcript	57384403	57385502	1000	-	.	gene_id "MSTRG.35189"; transcript_id "MSTRG.35189.2";
19	StringTie	exon	57384403	57384546	1000	-	.	gene_id "MSTRG.35189"; transcript_id "MSTRG.35189.2"; exon_number "1";
19	StringTie	exon	57385052	57385502	1000	-	.	gene_id "MSTRG.35189"; transcript_id "MSTRG.35189.2"; exon_number "2";
19	StringTie	transcript	57413264	57417054	1000	+	.	gene_id "MSTRG.35190"; transcript_id "MSTRG.35190.1";
19	StringTie	exon	57413264	57413334	1000	+	.	gene_id "MSTRG.35190"; transcript_id "MSTRG.35190.1"; exon_number "1";
19	StringTie	exon	57416401	57416523	1000	+	.	gene_id "MSTRG.35190"; transcript_id "MSTRG.35190.1"; exon_number "2";
19	StringTie	exon	57416791	57417054	1000	+	.	gene_id "MSTRG.35190"; transcript_id "MSTRG.35190.1"; exon_number "3";
19	StringTie	transcript	57413264	57423505	1000	+	.	gene_id "MSTRG.35190"; transcript_id "MSTRG.35190.2";
19	StringTie	exon	57413264	57413334	1000	+	.	gene_id "MSTRG.35190"; transcript_id "MSTRG.35190.2"; exon_number "1";
19	StringTie	exon	57420515	57420580	1000	+	.	gene_id "MSTRG.35190"; transcript_id "MSTRG.35190.2"; exon_number "2";
19	StringTie	exon	57423367	57423505	1000	+	.	gene_id "MSTRG.35190"; transcript_id "MSTRG.35190.2"; exon_number "3";
19	StringTie	transcript	57413264	57421256	1000	+	.	gene_id "MSTRG.35190"; transcript_id "MSTRG.35190.3";
19	StringTie	exon	57413264	57413334	1000	+	.	gene_id "MSTRG.35190"; transcript_id "MSTRG.35190.3"; exon_number "1";
19	StringTie	exon	57420515	57420580	1000	+	.	gene_id "MSTRG.35190"; transcript_id "MSTRG.35190.3"; exon_number "2";
19	StringTie	exon	57421225	57421256	1000	+	.	gene_id "MSTRG.35190"; transcript_id "MSTRG.35190.3"; exon_number "3";
19	StringTie	transcript	57413264	57421256	1000	+	.	gene_id "MSTRG.35190"; transcript_id "MSTRG.35190.4";
19	StringTie	exon	57413264	57413334	1000	+	.	gene_id "MSTRG.35190"; transcript_id "MSTRG.35190.4"; exon_number "1";
19	StringTie	exon	57420515	57420580	1000	+	.	gene_id "MSTRG.35190"; transcript_id "MSTRG.35190.4"; exon_number "2";
19	StringTie	exon	57421228	57421256	1000	+	.	gene_id "MSTRG.35190"; transcript_id "MSTRG.35190.4"; exon_number "3";
19	StringTie	transcript	57413267	57416235	1000	+	.	gene_id "MSTRG.35190"; transcript_id "MSTRG.35190.5";
19	StringTie	exon	57413267	57413334	1000	+	.	gene_id "MSTRG.35190"; transcript_id "MSTRG.35190.5"; exon_number "1";
19	StringTie	exon	57416203	57416235	1000	+	.	gene_id "MSTRG.35190"; transcript_id "MSTRG.35190.5"; exon_number "2";
19	StringTie	transcript	57656733	57667450	1000	-	.	gene_id "MSTRG.35195"; transcript_id "MSTRG.35195.1";
19	StringTie	exon	57656733	57656990	1000	-	.	gene_id "MSTRG.35195"; transcript_id "MSTRG.35195.1"; exon_number "1";
19	StringTie	exon	57667371	57667450	1000	-	.	gene_id "MSTRG.35195"; transcript_id "MSTRG.35195.1"; exon_number "2";
19	StringTie	transcript	57664532	57667450	1000	-	.	gene_id "MSTRG.35195"; transcript_id "MSTRG.35195.2";
19	StringTie	exon	57664532	57664798	1000	-	.	gene_id "MSTRG.35195"; transcript_id "MSTRG.35195.2"; exon_number "1";
19	StringTie	exon	57667371	57667450	1000	-	.	gene_id "MSTRG.35195"; transcript_id "MSTRG.35195.2"; exon_number "2";
19	StringTie	transcript	57665998	57901408	1000	+	.	gene_id "MSTRG.35196"; transcript_id "MSTRG.35196.1";
19	StringTie	exon	57665998	57666437	1000	+	.	gene_id "MSTRG.35196"; transcript_id "MSTRG.35196.1"; exon_number "1";
19	StringTie	exon	57875056	57875215	1000	+	.	gene_id "MSTRG.35196"; transcript_id "MSTRG.35196.1"; exon_number "2";
19	StringTie	exon	57901382	57901408	1000	+	.	gene_id "MSTRG.35196"; transcript_id "MSTRG.35196.1"; exon_number "3";
19	StringTie	transcript	57672724	57673299	1000	-	.	gene_id "MSTRG.35197"; transcript_id "MSTRG.35197.1";
19	StringTie	exon	57672724	57673299	1000	-	.	gene_id "MSTRG.35197"; transcript_id "MSTRG.35197.1"; exon_number "1";
19	StringTie	transcript	57744320	57746686	1000	-	.	gene_id "MSTRG.35198"; transcript_id "MSTRG.35198.1";
19	StringTie	exon	57744320	57744681	1000	-	.	gene_id "MSTRG.35198"; transcript_id "MSTRG.35198.1"; exon_number "1";
19	StringTie	exon	57746563	57746686	1000	-	.	gene_id "MSTRG.35198"; transcript_id "MSTRG.35198.1"; exon_number "2";
19	StringTie	transcript	57749048	57751722	1000	-	.	gene_id "MSTRG.35199"; transcript_id "MSTRG.35199.1";
19	StringTie	exon	57749048	57749134	1000	-	.	gene_id "MSTRG.35199"; transcript_id "MSTRG.35199.1"; exon_number "1";
19	StringTie	exon	57750108	57750302	1000	-	.	gene_id "MSTRG.35199"; transcript_id "MSTRG.35199.1"; exon_number "2";
19	StringTie	exon	57751558	57751722	1000	-	.	gene_id "MSTRG.35199"; transcript_id "MSTRG.35199.1"; exon_number "3";
19	StringTie	transcript	57749069	57751722	1000	-	.	gene_id "MSTRG.35199"; transcript_id "MSTRG.35199.2";
19	StringTie	exon	57749069	57749134	1000	-	.	gene_id "MSTRG.35199"; transcript_id "MSTRG.35199.2"; exon_number "1";
19	StringTie	exon	57750108	57750302	1000	-	.	gene_id "MSTRG.35199"; transcript_id "MSTRG.35199.2"; exon_number "2";
19	StringTie	exon	57751468	57751722	1000	-	.	gene_id "MSTRG.35199"; transcript_id "MSTRG.35199.2"; exon_number "3";
19	StringTie	transcript	57749435	57751722	1000	-	.	gene_id "MSTRG.35199"; transcript_id "MSTRG.35199.3";
19	StringTie	exon	57749435	57749726	1000	-	.	gene_id "MSTRG.35199"; transcript_id "MSTRG.35199.3"; exon_number "1";
19	StringTie	exon	57750108	57750302	1000	-	.	gene_id "MSTRG.35199"; transcript_id "MSTRG.35199.3"; exon_number "2";
19	StringTie	exon	57751558	57751722	1000	-	.	gene_id "MSTRG.35199"; transcript_id "MSTRG.35199.3"; exon_number "3";
19	StringTie	transcript	57749458	57750652	1000	-	.	gene_id "MSTRG.35199"; transcript_id "MSTRG.35199.4";
19	StringTie	exon	57749458	57749726	1000	-	.	gene_id "MSTRG.35199"; transcript_id "MSTRG.35199.4"; exon_number "1";
19	StringTie	exon	57750108	57750302	1000	-	.	gene_id "MSTRG.35199"; transcript_id "MSTRG.35199.4"; exon_number "2";
19	StringTie	exon	57750530	57750652	1000	-	.	gene_id "MSTRG.35199"; transcript_id "MSTRG.35199.4"; exon_number "3";
19	StringTie	transcript	57749458	57750652	1000	-	.	gene_id "MSTRG.35199"; transcript_id "MSTRG.35199.5";
19	StringTie	exon	57749458	57749508	1000	-	.	gene_id "MSTRG.35199"; transcript_id "MSTRG.35199.5"; exon_number "1";
19	StringTie	exon	57750108	57750302	1000	-	.	gene_id "MSTRG.35199"; transcript_id "MSTRG.35199.5"; exon_number "2";
19	StringTie	exon	57750530	57750652	1000	-	.	gene_id "MSTRG.35199"; transcript_id "MSTRG.35199.5"; exon_number "3";
19	StringTie	transcript	57749606	57751722	1000	-	.	gene_id "MSTRG.35199"; transcript_id "MSTRG.35199.6";
19	StringTie	exon	57749606	57749726	1000	-	.	gene_id "MSTRG.35199"; transcript_id "MSTRG.35199.6"; exon_number "1";
19	StringTie	exon	57750108	57750302	1000	-	.	gene_id "MSTRG.35199"; transcript_id "MSTRG.35199.6"; exon_number "2";
19	StringTie	exon	57751468	57751722	1000	-	.	gene_id "MSTRG.35199"; transcript_id "MSTRG.35199.6"; exon_number "3";
19	StringTie	transcript	57988493	57988811	1000	+	.	gene_id "MSTRG.35202"; transcript_id "MSTRG.35202.1";
19	StringTie	exon	57988493	57988811	1000	+	.	gene_id "MSTRG.35202"; transcript_id "MSTRG.35202.1"; exon_number "1";
19	StringTie	transcript	58001247	58001387	1000	-	.	gene_id "MSTRG.35206"; transcript_id "MSTRG.35206.1";
19	StringTie	exon	58001247	58001387	1000	-	.	gene_id "MSTRG.35206"; transcript_id "MSTRG.35206.1"; exon_number "1";
19	StringTie	transcript	58015074	58015446	1000	+	.	gene_id "MSTRG.35207"; transcript_id "MSTRG.35207.1";
19	StringTie	exon	58015074	58015446	1000	+	.	gene_id "MSTRG.35207"; transcript_id "MSTRG.35207.1"; exon_number "1";
19	StringTie	transcript	58037514	58056180	1000	+	.	gene_id "MSTRG.35208"; transcript_id "MSTRG.35208.1";
19	StringTie	exon	58037514	58037708	1000	+	.	gene_id "MSTRG.35208"; transcript_id "MSTRG.35208.1"; exon_number "1";
19	StringTie	exon	58055315	58056180	1000	+	.	gene_id "MSTRG.35208"; transcript_id "MSTRG.35208.1"; exon_number "2";
19	StringTie	transcript	58037514	58056180	1000	+	.	gene_id "MSTRG.35208"; transcript_id "MSTRG.35208.2";
19	StringTie	exon	58037514	58037708	1000	+	.	gene_id "MSTRG.35208"; transcript_id "MSTRG.35208.2"; exon_number "1";
19	StringTie	exon	58052749	58052811	1000	+	.	gene_id "MSTRG.35208"; transcript_id "MSTRG.35208.2"; exon_number "2";
19	StringTie	exon	58055315	58056180	1000	+	.	gene_id "MSTRG.35208"; transcript_id "MSTRG.35208.2"; exon_number "3";
19	StringTie	transcript	58037516	58056180	1000	+	.	gene_id "MSTRG.35208"; transcript_id "MSTRG.35208.3";
19	StringTie	exon	58037516	58037708	1000	+	.	gene_id "MSTRG.35208"; transcript_id "MSTRG.35208.3"; exon_number "1";
19	StringTie	exon	58052582	58052811	1000	+	.	gene_id "MSTRG.35208"; transcript_id "MSTRG.35208.3"; exon_number "2";
19	StringTie	exon	58055315	58056180	1000	+	.	gene_id "MSTRG.35208"; transcript_id "MSTRG.35208.3"; exon_number "3";
19	StringTie	transcript	58037577	58055692	1000	+	.	gene_id "MSTRG.35208"; transcript_id "MSTRG.35208.4";
19	StringTie	exon	58037577	58037708	1000	+	.	gene_id "MSTRG.35208"; transcript_id "MSTRG.35208.4"; exon_number "1";
19	StringTie	exon	58052728	58052811	1000	+	.	gene_id "MSTRG.35208"; transcript_id "MSTRG.35208.4"; exon_number "2";
19	StringTie	exon	58055315	58055692	1000	+	.	gene_id "MSTRG.35208"; transcript_id "MSTRG.35208.4"; exon_number "3";
19	StringTie	transcript	58038344	58056180	1000	+	.	gene_id "MSTRG.35208"; transcript_id "MSTRG.35208.6";
19	StringTie	exon	58038344	58038670	1000	+	.	gene_id "MSTRG.35208"; transcript_id "MSTRG.35208.6"; exon_number "1";
19	StringTie	exon	58052749	58052811	1000	+	.	gene_id "MSTRG.35208"; transcript_id "MSTRG.35208.6"; exon_number "2";
19	StringTie	exon	58055315	58056180	1000	+	.	gene_id "MSTRG.35208"; transcript_id "MSTRG.35208.6"; exon_number "3";
19	StringTie	transcript	58038344	58056180	1000	+	.	gene_id "MSTRG.35208"; transcript_id "MSTRG.35208.7";
19	StringTie	exon	58038344	58038670	1000	+	.	gene_id "MSTRG.35208"; transcript_id "MSTRG.35208.7"; exon_number "1";
19	StringTie	exon	58052582	58052811	1000	+	.	gene_id "MSTRG.35208"; transcript_id "MSTRG.35208.7"; exon_number "2";
19	StringTie	exon	58055315	58056180	1000	+	.	gene_id "MSTRG.35208"; transcript_id "MSTRG.35208.7"; exon_number "3";
19	StringTie	transcript	58038370	58052727	1000	+	.	gene_id "MSTRG.35208"; transcript_id "MSTRG.35208.8";
19	StringTie	exon	58038370	58038670	1000	+	.	gene_id "MSTRG.35208"; transcript_id "MSTRG.35208.8"; exon_number "1";
19	StringTie	exon	58052586	58052727	1000	+	.	gene_id "MSTRG.35208"; transcript_id "MSTRG.35208.8"; exon_number "2";
19	StringTie	transcript	58056707	58058063	1000	+	.	gene_id "MSTRG.35209"; transcript_id "MSTRG.35209.1";
19	StringTie	exon	58056707	58058063	1000	+	.	gene_id "MSTRG.35209"; transcript_id "MSTRG.35209.1"; exon_number "1";
19	StringTie	transcript	58091322	58095468	1000	-	.	gene_id "MSTRG.35211"; transcript_id "MSTRG.35211.1";
19	StringTie	exon	58091322	58092079	1000	-	.	gene_id "MSTRG.35211"; transcript_id "MSTRG.35211.1"; exon_number "1";
19	StringTie	exon	58094813	58094923	1000	-	.	gene_id "MSTRG.35211"; transcript_id "MSTRG.35211.1"; exon_number "2";
19	StringTie	exon	58095031	58095468	1000	-	.	gene_id "MSTRG.35211"; transcript_id "MSTRG.35211.1"; exon_number "3";
19	StringTie	transcript	58091426	58095468	1000	-	.	gene_id "MSTRG.35211"; transcript_id "MSTRG.35211.2";
19	StringTie	exon	58091426	58092079	1000	-	.	gene_id "MSTRG.35211"; transcript_id "MSTRG.35211.2"; exon_number "1";
19	StringTie	exon	58094813	58094923	1000	-	.	gene_id "MSTRG.35211"; transcript_id "MSTRG.35211.2"; exon_number "2";
19	StringTie	exon	58095379	58095468	1000	-	.	gene_id "MSTRG.35211"; transcript_id "MSTRG.35211.2"; exon_number "3";
19	StringTie	transcript	58094446	58095468	1000	-	.	gene_id "MSTRG.35211"; transcript_id "MSTRG.35211.3";
19	StringTie	exon	58094446	58094530	1000	-	.	gene_id "MSTRG.35211"; transcript_id "MSTRG.35211.3"; exon_number "1";
19	StringTie	exon	58094813	58094923	1000	-	.	gene_id "MSTRG.35211"; transcript_id "MSTRG.35211.3"; exon_number "2";
19	StringTie	exon	58095031	58095468	1000	-	.	gene_id "MSTRG.35211"; transcript_id "MSTRG.35211.3"; exon_number "3";
19	StringTie	transcript	58095694	58114821	1000	+	.	gene_id "MSTRG.35212"; transcript_id "MSTRG.35212.1";
19	StringTie	exon	58095694	58096024	1000	+	.	gene_id "MSTRG.35212"; transcript_id "MSTRG.35212.1"; exon_number "1";
19	StringTie	exon	58100949	58101048	1000	+	.	gene_id "MSTRG.35212"; transcript_id "MSTRG.35212.1"; exon_number "2";
19	StringTie	exon	58114209	58114821	1000	+	.	gene_id "MSTRG.35212"; transcript_id "MSTRG.35212.1"; exon_number "3";
19	StringTie	transcript	58095698	58114007	1000	+	.	gene_id "MSTRG.35212"; transcript_id "MSTRG.35212.2";
19	StringTie	exon	58095698	58096024	1000	+	.	gene_id "MSTRG.35212"; transcript_id "MSTRG.35212.2"; exon_number "1";
19	StringTie	exon	58100949	58101048	1000	+	.	gene_id "MSTRG.35212"; transcript_id "MSTRG.35212.2"; exon_number "2";
19	StringTie	exon	58113684	58114007	1000	+	.	gene_id "MSTRG.35212"; transcript_id "MSTRG.35212.2"; exon_number "3";
19	StringTie	transcript	58095703	58114821	1000	+	.	gene_id "MSTRG.35212"; transcript_id "MSTRG.35212.3";
19	StringTie	exon	58095703	58096024	1000	+	.	gene_id "MSTRG.35212"; transcript_id "MSTRG.35212.3"; exon_number "1";
19	StringTie	exon	58099849	58099962	1000	+	.	gene_id "MSTRG.35212"; transcript_id "MSTRG.35212.3"; exon_number "2";
19	StringTie	exon	58100949	58101048	1000	+	.	gene_id "MSTRG.35212"; transcript_id "MSTRG.35212.3"; exon_number "3";
19	StringTie	exon	58114209	58114821	1000	+	.	gene_id "MSTRG.35212"; transcript_id "MSTRG.35212.3"; exon_number "4";
19	StringTie	transcript	58095716	58114556	1000	+	.	gene_id "MSTRG.35212"; transcript_id "MSTRG.35212.4";
19	StringTie	exon	58095716	58096024	1000	+	.	gene_id "MSTRG.35212"; transcript_id "MSTRG.35212.4"; exon_number "1";
19	StringTie	exon	58100955	58101048	1000	+	.	gene_id "MSTRG.35212"; transcript_id "MSTRG.35212.4"; exon_number "2";
19	StringTie	exon	58114209	58114556	1000	+	.	gene_id "MSTRG.35212"; transcript_id "MSTRG.35212.4"; exon_number "3";
19	StringTie	transcript	58095716	58096877	1000	+	.	gene_id "MSTRG.35212"; transcript_id "MSTRG.35212.5";
19	StringTie	exon	58095716	58096024	1000	+	.	gene_id "MSTRG.35212"; transcript_id "MSTRG.35212.5"; exon_number "1";
19	StringTie	exon	58096772	58096877	1000	+	.	gene_id "MSTRG.35212"; transcript_id "MSTRG.35212.5"; exon_number "2";
19	StringTie	transcript	58115777	58116568	1000	+	.	gene_id "MSTRG.35214"; transcript_id "MSTRG.35214.1";
19	StringTie	exon	58115777	58116568	1000	+	.	gene_id "MSTRG.35214"; transcript_id "MSTRG.35214.1"; exon_number "1";
19	StringTie	transcript	58125036	58127670	1000	-	.	gene_id "MSTRG.35216"; transcript_id "MSTRG.35216.1";
19	StringTie	exon	58125036	58125234	1000	-	.	gene_id "MSTRG.35216"; transcript_id "MSTRG.35216.1"; exon_number "1";
19	StringTie	exon	58125385	58125629	1000	-	.	gene_id "MSTRG.35216"; transcript_id "MSTRG.35216.1"; exon_number "2";
19	StringTie	exon	58127276	58127670	1000	-	.	gene_id "MSTRG.35216"; transcript_id "MSTRG.35216.1"; exon_number "3";
19	StringTie	transcript	58125383	58127670	1000	-	.	gene_id "MSTRG.35216"; transcript_id "MSTRG.35216.2";
19	StringTie	exon	58125383	58125629	1000	-	.	gene_id "MSTRG.35216"; transcript_id "MSTRG.35216.2"; exon_number "1";
19	StringTie	exon	58127483	58127670	1000	-	.	gene_id "MSTRG.35216"; transcript_id "MSTRG.35216.2"; exon_number "2";
19	StringTie	transcript	58126991	58132962	1000	+	.	gene_id "MSTRG.35217"; transcript_id "MSTRG.35217.1";
19	StringTie	exon	58126991	58127103	1000	+	.	gene_id "MSTRG.35217"; transcript_id "MSTRG.35217.1"; exon_number "1";
19	StringTie	exon	58132591	58132684	1000	+	.	gene_id "MSTRG.35217"; transcript_id "MSTRG.35217.1"; exon_number "2";
19	StringTie	exon	58132801	58132962	1000	+	.	gene_id "MSTRG.35217"; transcript_id "MSTRG.35217.1"; exon_number "3";
19	StringTie	transcript	58126991	58397848	1000	+	.	gene_id "MSTRG.35217"; transcript_id "MSTRG.35217.2";
19	StringTie	exon	58126991	58127103	1000	+	.	gene_id "MSTRG.35217"; transcript_id "MSTRG.35217.2"; exon_number "1";
19	StringTie	exon	58218055	58218173	1000	+	.	gene_id "MSTRG.35217"; transcript_id "MSTRG.35217.2"; exon_number "2";
19	StringTie	exon	58223885	58223923	1000	+	.	gene_id "MSTRG.35217"; transcript_id "MSTRG.35217.2"; exon_number "3";
19	StringTie	exon	58259885	58260043	1000	+	.	gene_id "MSTRG.35217"; transcript_id "MSTRG.35217.2"; exon_number "4";
19	StringTie	exon	58324914	58325034	1000	+	.	gene_id "MSTRG.35217"; transcript_id "MSTRG.35217.2"; exon_number "5";
19	StringTie	exon	58397678	58397848	1000	+	.	gene_id "MSTRG.35217"; transcript_id "MSTRG.35217.2"; exon_number "6";
19	StringTie	transcript	58126994	58161385	1000	+	.	gene_id "MSTRG.35217"; transcript_id "MSTRG.35217.3";
19	StringTie	exon	58126994	58127103	1000	+	.	gene_id "MSTRG.35217"; transcript_id "MSTRG.35217.3"; exon_number "1";
19	StringTie	exon	58161298	58161385	1000	+	.	gene_id "MSTRG.35217"; transcript_id "MSTRG.35217.3"; exon_number "2";
19	StringTie	transcript	58126994	58218173	1000	+	.	gene_id "MSTRG.35217"; transcript_id "MSTRG.35217.4";
19	StringTie	exon	58126994	58127103	1000	+	.	gene_id "MSTRG.35217"; transcript_id "MSTRG.35217.4"; exon_number "1";
19	StringTie	exon	58205354	58205418	1000	+	.	gene_id "MSTRG.35217"; transcript_id "MSTRG.35217.4"; exon_number "2";
19	StringTie	exon	58218055	58218173	1000	+	.	gene_id "MSTRG.35217"; transcript_id "MSTRG.35217.4"; exon_number "3";
19	StringTie	transcript	58126994	58325242	1000	+	.	gene_id "MSTRG.35217"; transcript_id "MSTRG.35217.5";
19	StringTie	exon	58126994	58127103	1000	+	.	gene_id "MSTRG.35217"; transcript_id "MSTRG.35217.5"; exon_number "1";
19	StringTie	exon	58324914	58325242	1000	+	.	gene_id "MSTRG.35217"; transcript_id "MSTRG.35217.5"; exon_number "2";
19	StringTie	transcript	58126999	58397855	1000	+	.	gene_id "MSTRG.35217"; transcript_id "MSTRG.35217.6";
19	StringTie	exon	58126999	58127103	1000	+	.	gene_id "MSTRG.35217"; transcript_id "MSTRG.35217.6"; exon_number "1";
19	StringTie	exon	58259885	58260043	1000	+	.	gene_id "MSTRG.35217"; transcript_id "MSTRG.35217.6"; exon_number "2";
19	StringTie	exon	58324914	58325034	1000	+	.	gene_id "MSTRG.35217"; transcript_id "MSTRG.35217.6"; exon_number "3";
19	StringTie	exon	58397678	58397855	1000	+	.	gene_id "MSTRG.35217"; transcript_id "MSTRG.35217.6"; exon_number "4";
19	StringTie	transcript	58127005	58136969	1000	+	.	gene_id "MSTRG.35217"; transcript_id "MSTRG.35217.7";
19	StringTie	exon	58127005	58127103	1000	+	.	gene_id "MSTRG.35217"; transcript_id "MSTRG.35217.7"; exon_number "1";
19	StringTie	exon	58136683	58136969	1000	+	.	gene_id "MSTRG.35217"; transcript_id "MSTRG.35217.7"; exon_number "2";
19	StringTie	transcript	58213720	58497061	1000	+	.	gene_id "MSTRG.35217"; transcript_id "MSTRG.35217.8";
19	StringTie	exon	58213720	58213865	1000	+	.	gene_id "MSTRG.35217"; transcript_id "MSTRG.35217.8"; exon_number "1";
19	StringTie	exon	58218055	58218173	1000	+	.	gene_id "MSTRG.35217"; transcript_id "MSTRG.35217.8"; exon_number "2";
19	StringTie	exon	58223885	58223923	1000	+	.	gene_id "MSTRG.35217"; transcript_id "MSTRG.35217.8"; exon_number "3";
19	StringTie	exon	58259885	58260043	1000	+	.	gene_id "MSTRG.35217"; transcript_id "MSTRG.35217.8"; exon_number "4";
19	StringTie	exon	58324914	58325034	1000	+	.	gene_id "MSTRG.35217"; transcript_id "MSTRG.35217.8"; exon_number "5";
19	StringTie	exon	58397678	58397848	1000	+	.	gene_id "MSTRG.35217"; transcript_id "MSTRG.35217.8"; exon_number "6";
19	StringTie	exon	58456580	58456649	1000	+	.	gene_id "MSTRG.35217"; transcript_id "MSTRG.35217.8"; exon_number "7";
19	StringTie	exon	58496957	58497061	1000	+	.	gene_id "MSTRG.35217"; transcript_id "MSTRG.35217.8"; exon_number "8";
19	StringTie	transcript	58213727	58497061	1000	+	.	gene_id "MSTRG.35217"; transcript_id "MSTRG.35217.9";
19	StringTie	exon	58213727	58213865	1000	+	.	gene_id "MSTRG.35217"; transcript_id "MSTRG.35217.9"; exon_number "1";
19	StringTie	exon	58218055	58218173	1000	+	.	gene_id "MSTRG.35217"; transcript_id "MSTRG.35217.9"; exon_number "2";
19	StringTie	exon	58223885	58223923	1000	+	.	gene_id "MSTRG.35217"; transcript_id "MSTRG.35217.9"; exon_number "3";
19	StringTie	exon	58259885	58260043	1000	+	.	gene_id "MSTRG.35217"; transcript_id "MSTRG.35217.9"; exon_number "4";
19	StringTie	exon	58324914	58325055	1000	+	.	gene_id "MSTRG.35217"; transcript_id "MSTRG.35217.9"; exon_number "5";
19	StringTie	exon	58397678	58397848	1000	+	.	gene_id "MSTRG.35217"; transcript_id "MSTRG.35217.9"; exon_number "6";
19	StringTie	exon	58456580	58456649	1000	+	.	gene_id "MSTRG.35217"; transcript_id "MSTRG.35217.9"; exon_number "7";
19	StringTie	exon	58496957	58497061	1000	+	.	gene_id "MSTRG.35217"; transcript_id "MSTRG.35217.9"; exon_number "8";
19	StringTie	transcript	58213734	58354826	1000	+	.	gene_id "MSTRG.35217"; transcript_id "MSTRG.35217.10";
19	StringTie	exon	58213734	58213865	1000	+	.	gene_id "MSTRG.35217"; transcript_id "MSTRG.35217.10"; exon_number "1";
19	StringTie	exon	58259885	58260043	1000	+	.	gene_id "MSTRG.35217"; transcript_id "MSTRG.35217.10"; exon_number "2";
19	StringTie	exon	58324914	58325034	1000	+	.	gene_id "MSTRG.35217"; transcript_id "MSTRG.35217.10"; exon_number "3";
19	StringTie	exon	58353362	58353477	1000	+	.	gene_id "MSTRG.35217"; transcript_id "MSTRG.35217.10"; exon_number "4";
19	StringTie	exon	58354759	58354826	1000	+	.	gene_id "MSTRG.35217"; transcript_id "MSTRG.35217.10"; exon_number "5";
19	StringTie	transcript	58213734	58325242	1000	+	.	gene_id "MSTRG.35217"; transcript_id "MSTRG.35217.11";
19	StringTie	exon	58213734	58213865	1000	+	.	gene_id "MSTRG.35217"; transcript_id "MSTRG.35217.11"; exon_number "1";
19	StringTie	exon	58218055	58218173	1000	+	.	gene_id "MSTRG.35217"; transcript_id "MSTRG.35217.11"; exon_number "2";
19	StringTie	exon	58223885	58223923	1000	+	.	gene_id "MSTRG.35217"; transcript_id "MSTRG.35217.11"; exon_number "3";
19	StringTie	exon	58241488	58241587	1000	+	.	gene_id "MSTRG.35217"; transcript_id "MSTRG.35217.11"; exon_number "4";
19	StringTie	exon	58259885	58260043	1000	+	.	gene_id "MSTRG.35217"; transcript_id "MSTRG.35217.11"; exon_number "5";
19	StringTie	exon	58324914	58325242	1000	+	.	gene_id "MSTRG.35217"; transcript_id "MSTRG.35217.11"; exon_number "6";
19	StringTie	transcript	58213734	58353477	1000	+	.	gene_id "MSTRG.35217"; transcript_id "MSTRG.35217.12";
19	StringTie	exon	58213734	58213865	1000	+	.	gene_id "MSTRG.35217"; transcript_id "MSTRG.35217.12"; exon_number "1";
19	StringTie	exon	58218055	58218173	1000	+	.	gene_id "MSTRG.35217"; transcript_id "MSTRG.35217.12"; exon_number "2";
19	StringTie	exon	58223885	58223923	1000	+	.	gene_id "MSTRG.35217"; transcript_id "MSTRG.35217.12"; exon_number "3";
19	StringTie	exon	58259885	58260043	1000	+	.	gene_id "MSTRG.35217"; transcript_id "MSTRG.35217.12"; exon_number "4";
19	StringTie	exon	58324914	58325034	1000	+	.	gene_id "MSTRG.35217"; transcript_id "MSTRG.35217.12"; exon_number "5";
19	StringTie	exon	58353362	58353477	1000	+	.	gene_id "MSTRG.35217"; transcript_id "MSTRG.35217.12"; exon_number "6";
19	StringTie	transcript	58213735	58397848	1000	+	.	gene_id "MSTRG.35217"; transcript_id "MSTRG.35217.13";
19	StringTie	exon	58213735	58213865	1000	+	.	gene_id "MSTRG.35217"; transcript_id "MSTRG.35217.13"; exon_number "1";
19	StringTie	exon	58259885	58260043	1000	+	.	gene_id "MSTRG.35217"; transcript_id "MSTRG.35217.13"; exon_number "2";
19	StringTie	exon	58324914	58325055	1000	+	.	gene_id "MSTRG.35217"; transcript_id "MSTRG.35217.13"; exon_number "3";
19	StringTie	exon	58397678	58397848	1000	+	.	gene_id "MSTRG.35217"; transcript_id "MSTRG.35217.13"; exon_number "4";
19	StringTie	transcript	58213735	58397848	1000	+	.	gene_id "MSTRG.35217"; transcript_id "MSTRG.35217.14";
19	StringTie	exon	58213735	58213865	1000	+	.	gene_id "MSTRG.35217"; transcript_id "MSTRG.35217.14"; exon_number "1";
19	StringTie	exon	58223885	58223923	1000	+	.	gene_id "MSTRG.35217"; transcript_id "MSTRG.35217.14"; exon_number "2";
19	StringTie	exon	58259885	58260043	1000	+	.	gene_id "MSTRG.35217"; transcript_id "MSTRG.35217.14"; exon_number "3";
19	StringTie	exon	58324914	58325055	1000	+	.	gene_id "MSTRG.35217"; transcript_id "MSTRG.35217.14"; exon_number "4";
19	StringTie	exon	58397678	58397848	1000	+	.	gene_id "MSTRG.35217"; transcript_id "MSTRG.35217.14"; exon_number "5";
19	StringTie	transcript	58213736	58260484	1000	+	.	gene_id "MSTRG.35217"; transcript_id "MSTRG.35217.15";
19	StringTie	exon	58213736	58213865	1000	+	.	gene_id "MSTRG.35217"; transcript_id "MSTRG.35217.15"; exon_number "1";
19	StringTie	exon	58218055	58218173	1000	+	.	gene_id "MSTRG.35217"; transcript_id "MSTRG.35217.15"; exon_number "2";
19	StringTie	exon	58223885	58223923	1000	+	.	gene_id "MSTRG.35217"; transcript_id "MSTRG.35217.15"; exon_number "3";
19	StringTie	exon	58259885	58260043	1000	+	.	gene_id "MSTRG.35217"; transcript_id "MSTRG.35217.15"; exon_number "4";
19	StringTie	exon	58260316	58260484	1000	+	.	gene_id "MSTRG.35217"; transcript_id "MSTRG.35217.15"; exon_number "5";
19	StringTie	transcript	58213739	58354826	1000	+	.	gene_id "MSTRG.35217"; transcript_id "MSTRG.35217.16";
19	StringTie	exon	58213739	58213865	1000	+	.	gene_id "MSTRG.35217"; transcript_id "MSTRG.35217.16"; exon_number "1";
19	StringTie	exon	58223885	58223923	1000	+	.	gene_id "MSTRG.35217"; transcript_id "MSTRG.35217.16"; exon_number "2";
19	StringTie	exon	58259885	58260043	1000	+	.	gene_id "MSTRG.35217"; transcript_id "MSTRG.35217.16"; exon_number "3";
19	StringTie	exon	58324914	58325034	1000	+	.	gene_id "MSTRG.35217"; transcript_id "MSTRG.35217.16"; exon_number "4";
19	StringTie	exon	58353362	58353477	1000	+	.	gene_id "MSTRG.35217"; transcript_id "MSTRG.35217.16"; exon_number "5";
19	StringTie	exon	58354759	58354826	1000	+	.	gene_id "MSTRG.35217"; transcript_id "MSTRG.35217.16"; exon_number "6";
19	StringTie	transcript	58213739	58354826	1000	+	.	gene_id "MSTRG.35217"; transcript_id "MSTRG.35217.17";
19	StringTie	exon	58213739	58213865	1000	+	.	gene_id "MSTRG.35217"; transcript_id "MSTRG.35217.17"; exon_number "1";
19	StringTie	exon	58223885	58223923	1000	+	.	gene_id "MSTRG.35217"; transcript_id "MSTRG.35217.17"; exon_number "2";
19	StringTie	exon	58259885	58260043	1000	+	.	gene_id "MSTRG.35217"; transcript_id "MSTRG.35217.17"; exon_number "3";
19	StringTie	exon	58324914	58325055	1000	+	.	gene_id "MSTRG.35217"; transcript_id "MSTRG.35217.17"; exon_number "4";
19	StringTie	exon	58353362	58353477	1000	+	.	gene_id "MSTRG.35217"; transcript_id "MSTRG.35217.17"; exon_number "5";
19	StringTie	exon	58354759	58354826	1000	+	.	gene_id "MSTRG.35217"; transcript_id "MSTRG.35217.17"; exon_number "6";
19	StringTie	transcript	58213744	58397848	1000	+	.	gene_id "MSTRG.35217"; transcript_id "MSTRG.35217.18";
19	StringTie	exon	58213744	58213865	1000	+	.	gene_id "MSTRG.35217"; transcript_id "MSTRG.35217.18"; exon_number "1";
19	StringTie	exon	58259885	58260043	1000	+	.	gene_id "MSTRG.35217"; transcript_id "MSTRG.35217.18"; exon_number "2";
19	StringTie	exon	58324914	58325034	1000	+	.	gene_id "MSTRG.35217"; transcript_id "MSTRG.35217.18"; exon_number "3";
19	StringTie	exon	58397678	58397848	1000	+	.	gene_id "MSTRG.35217"; transcript_id "MSTRG.35217.18"; exon_number "4";
19	StringTie	transcript	58213746	58221560	1000	+	.	gene_id "MSTRG.35217"; transcript_id "MSTRG.35217.19";
19	StringTie	exon	58213746	58213865	1000	+	.	gene_id "MSTRG.35217"; transcript_id "MSTRG.35217.19"; exon_number "1";
19	StringTie	exon	58218055	58218173	1000	+	.	gene_id "MSTRG.35217"; transcript_id "MSTRG.35217.19"; exon_number "2";
19	StringTie	exon	58221465	58221560	1000	+	.	gene_id "MSTRG.35217"; transcript_id "MSTRG.35217.19"; exon_number "3";
19	StringTie	transcript	58213753	58252511	1000	+	.	gene_id "MSTRG.35217"; transcript_id "MSTRG.35217.20";
19	StringTie	exon	58213753	58213865	1000	+	.	gene_id "MSTRG.35217"; transcript_id "MSTRG.35217.20"; exon_number "1";
19	StringTie	exon	58218055	58218173	1000	+	.	gene_id "MSTRG.35217"; transcript_id "MSTRG.35217.20"; exon_number "2";
19	StringTie	exon	58223885	58223923	1000	+	.	gene_id "MSTRG.35217"; transcript_id "MSTRG.35217.20"; exon_number "3";
19	StringTie	exon	58252434	58252511	1000	+	.	gene_id "MSTRG.35217"; transcript_id "MSTRG.35217.20"; exon_number "4";
19	StringTie	transcript	58148926	58159530	1000	-	.	gene_id "MSTRG.35218"; transcript_id "MSTRG.35218.1";
19	StringTie	exon	58148926	58149039	1000	-	.	gene_id "MSTRG.35218"; transcript_id "MSTRG.35218.1"; exon_number "1";
19	StringTie	exon	58159285	58159530	1000	-	.	gene_id "MSTRG.35218"; transcript_id "MSTRG.35218.1"; exon_number "2";
19	StringTie	transcript	58327094	58327916	1000	-	.	gene_id "MSTRG.35219"; transcript_id "MSTRG.35219.1";
19	StringTie	exon	58327094	58327308	1000	-	.	gene_id "MSTRG.35219"; transcript_id "MSTRG.35219.1"; exon_number "1";
19	StringTie	exon	58327722	58327916	1000	-	.	gene_id "MSTRG.35219"; transcript_id "MSTRG.35219.1"; exon_number "2";
19	StringTie	transcript	58454014	58454576	1000	-	.	gene_id "MSTRG.35220"; transcript_id "MSTRG.35220.1";
19	StringTie	exon	58454014	58454576	1000	-	.	gene_id "MSTRG.35220"; transcript_id "MSTRG.35220.1"; exon_number "1";
19	StringTie	transcript	58485204	58495280	1000	-	.	gene_id "MSTRG.35223"; transcript_id "MSTRG.35223.1";
19	StringTie	exon	58485204	58485323	1000	-	.	gene_id "MSTRG.35223"; transcript_id "MSTRG.35223.1"; exon_number "1";
19	StringTie	exon	58495107	58495280	1000	-	.	gene_id "MSTRG.35223"; transcript_id "MSTRG.35223.1"; exon_number "2";
19	StringTie	transcript	58519588	58524537	1000	-	.	gene_id "MSTRG.35227"; transcript_id "MSTRG.35227.1";
19	StringTie	exon	58519588	58519676	1000	-	.	gene_id "MSTRG.35227"; transcript_id "MSTRG.35227.1"; exon_number "1";
19	StringTie	exon	58524387	58524537	1000	-	.	gene_id "MSTRG.35227"; transcript_id "MSTRG.35227.1"; exon_number "2";
19	StringTie	transcript	58524626	58525250	1000	+	.	gene_id "MSTRG.35229"; transcript_id "MSTRG.35229.1";
19	StringTie	exon	58524626	58525250	1000	+	.	gene_id "MSTRG.35229"; transcript_id "MSTRG.35229.1"; exon_number "1";
19	StringTie	transcript	58528616	58686353	1000	+	.	gene_id "MSTRG.35230"; transcript_id "MSTRG.35230.1";
19	StringTie	exon	58528616	58529166	1000	+	.	gene_id "MSTRG.35230"; transcript_id "MSTRG.35230.1"; exon_number "1";
19	StringTie	exon	58663736	58663840	1000	+	.	gene_id "MSTRG.35230"; transcript_id "MSTRG.35230.1"; exon_number "2";
19	StringTie	exon	58664699	58664797	1000	+	.	gene_id "MSTRG.35230"; transcript_id "MSTRG.35230.1"; exon_number "3";
19	StringTie	exon	58686002	58686353	1000	+	.	gene_id "MSTRG.35230"; transcript_id "MSTRG.35230.1"; exon_number "4";
19	StringTie	transcript	58528624	58686353	1000	+	.	gene_id "MSTRG.35230"; transcript_id "MSTRG.35230.2";
19	StringTie	exon	58528624	58529166	1000	+	.	gene_id "MSTRG.35230"; transcript_id "MSTRG.35230.2"; exon_number "1";
19	StringTie	exon	58664699	58664797	1000	+	.	gene_id "MSTRG.35230"; transcript_id "MSTRG.35230.2"; exon_number "2";
19	StringTie	exon	58686002	58686353	1000	+	.	gene_id "MSTRG.35230"; transcript_id "MSTRG.35230.2"; exon_number "3";
19	StringTie	transcript	58528624	58608372	1000	+	.	gene_id "MSTRG.35230"; transcript_id "MSTRG.35230.3";
19	StringTie	exon	58528624	58529166	1000	+	.	gene_id "MSTRG.35230"; transcript_id "MSTRG.35230.3"; exon_number "1";
19	StringTie	exon	58608079	58608372	1000	+	.	gene_id "MSTRG.35230"; transcript_id "MSTRG.35230.3"; exon_number "2";
19	StringTie	transcript	58528624	58608372	1000	+	.	gene_id "MSTRG.35230"; transcript_id "MSTRG.35230.4";
19	StringTie	exon	58528624	58529166	1000	+	.	gene_id "MSTRG.35230"; transcript_id "MSTRG.35230.4"; exon_number "1";
19	StringTie	exon	58608151	58608372	1000	+	.	gene_id "MSTRG.35230"; transcript_id "MSTRG.35230.4"; exon_number "2";
19	StringTie	transcript	58837729	58842500	1000	-	.	gene_id "MSTRG.35232"; transcript_id "MSTRG.35232.1";
19	StringTie	exon	58837729	58838039	1000	-	.	gene_id "MSTRG.35232"; transcript_id "MSTRG.35232.1"; exon_number "1";
19	StringTie	exon	58842384	58842500	1000	-	.	gene_id "MSTRG.35232"; transcript_id "MSTRG.35232.1"; exon_number "2";
19	StringTie	transcript	58917567	58918115	1000	-	.	gene_id "MSTRG.35234"; transcript_id "MSTRG.35234.1";
19	StringTie	exon	58917567	58918115	1000	-	.	gene_id "MSTRG.35234"; transcript_id "MSTRG.35234.1"; exon_number "1";
19	StringTie	transcript	58918992	58919975	1000	-	.	gene_id "MSTRG.35235"; transcript_id "MSTRG.35235.1";
19	StringTie	exon	58918992	58919975	1000	-	.	gene_id "MSTRG.35235"; transcript_id "MSTRG.35235.1"; exon_number "1";
19	StringTie	transcript	58920436	58923083	1000	-	.	gene_id "MSTRG.35236"; transcript_id "MSTRG.35236.1";
19	StringTie	exon	58920436	58920468	1000	-	.	gene_id "MSTRG.35236"; transcript_id "MSTRG.35236.1"; exon_number "1";
19	StringTie	exon	58921067	58921320	1000	-	.	gene_id "MSTRG.35236"; transcript_id "MSTRG.35236.1"; exon_number "2";
19	StringTie	exon	58922269	58923083	1000	-	.	gene_id "MSTRG.35236"; transcript_id "MSTRG.35236.1"; exon_number "3";
19	StringTie	transcript	58920437	58921540	1000	-	.	gene_id "MSTRG.35236"; transcript_id "MSTRG.35236.2";
19	StringTie	exon	58920437	58920468	1000	-	.	gene_id "MSTRG.35236"; transcript_id "MSTRG.35236.2"; exon_number "1";
19	StringTie	exon	58921067	58921320	1000	-	.	gene_id "MSTRG.35236"; transcript_id "MSTRG.35236.2"; exon_number "2";
19	StringTie	exon	58921466	58921540	1000	-	.	gene_id "MSTRG.35236"; transcript_id "MSTRG.35236.2"; exon_number "3";
19	StringTie	transcript	58923248	58979274	1000	+	.	gene_id "MSTRG.35237"; transcript_id "MSTRG.35237.1";
19	StringTie	exon	58923248	58923301	1000	+	.	gene_id "MSTRG.35237"; transcript_id "MSTRG.35237.1"; exon_number "1";
19	StringTie	exon	58979118	58979274	1000	+	.	gene_id "MSTRG.35237"; transcript_id "MSTRG.35237.1"; exon_number "2";
19	StringTie	transcript	58923248	58979274	1000	+	.	gene_id "MSTRG.35237"; transcript_id "MSTRG.35237.2";
19	StringTie	exon	58923248	58923301	1000	+	.	gene_id "MSTRG.35237"; transcript_id "MSTRG.35237.2"; exon_number "1";
19	StringTie	exon	58956451	58956537	1000	+	.	gene_id "MSTRG.35237"; transcript_id "MSTRG.35237.2"; exon_number "2";
19	StringTie	exon	58979118	58979274	1000	+	.	gene_id "MSTRG.35237"; transcript_id "MSTRG.35237.2"; exon_number "3";
19	StringTie	transcript	58923256	58965438	1000	+	.	gene_id "MSTRG.35237"; transcript_id "MSTRG.35237.3";
19	StringTie	exon	58923256	58923301	1000	+	.	gene_id "MSTRG.35237"; transcript_id "MSTRG.35237.3"; exon_number "1";
19	StringTie	exon	58965327	58965438	1000	+	.	gene_id "MSTRG.35237"; transcript_id "MSTRG.35237.3"; exon_number "2";
19	StringTie	transcript	58923256	58928156	1000	+	.	gene_id "MSTRG.35237"; transcript_id "MSTRG.35237.4";
19	StringTie	exon	58923256	58923301	1000	+	.	gene_id "MSTRG.35237"; transcript_id "MSTRG.35237.4"; exon_number "1";
19	StringTie	exon	58928050	58928156	1000	+	.	gene_id "MSTRG.35237"; transcript_id "MSTRG.35237.4"; exon_number "2";
19	StringTie	transcript	58923256	58928156	1000	+	.	gene_id "MSTRG.35237"; transcript_id "MSTRG.35237.5";
19	StringTie	exon	58923256	58923301	1000	+	.	gene_id "MSTRG.35237"; transcript_id "MSTRG.35237.5"; exon_number "1";
19	StringTie	exon	58928047	58928156	1000	+	.	gene_id "MSTRG.35237"; transcript_id "MSTRG.35237.5"; exon_number "2";
19	StringTie	transcript	58923258	58979274	1000	+	.	gene_id "MSTRG.35237"; transcript_id "MSTRG.35237.6";
19	StringTie	exon	58923258	58923301	1000	+	.	gene_id "MSTRG.35237"; transcript_id "MSTRG.35237.6"; exon_number "1";
19	StringTie	exon	58979158	58979274	1000	+	.	gene_id "MSTRG.35237"; transcript_id "MSTRG.35237.6"; exon_number "2";
19	StringTie	transcript	58923261	58923917	1000	+	.	gene_id "MSTRG.35237"; transcript_id "MSTRG.35237.7";
19	StringTie	exon	58923261	58923301	1000	+	.	gene_id "MSTRG.35237"; transcript_id "MSTRG.35237.7"; exon_number "1";
19	StringTie	exon	58923498	58923917	1000	+	.	gene_id "MSTRG.35237"; transcript_id "MSTRG.35237.7"; exon_number "2";
19	StringTie	transcript	58923266	58962824	1000	+	.	gene_id "MSTRG.35237"; transcript_id "MSTRG.35237.8";
19	StringTie	exon	58923266	58923301	1000	+	.	gene_id "MSTRG.35237"; transcript_id "MSTRG.35237.8"; exon_number "1";
19	StringTie	exon	58962717	58962824	1000	+	.	gene_id "MSTRG.35237"; transcript_id "MSTRG.35237.8"; exon_number "2";
19	StringTie	transcript	58923266	58923917	1000	+	.	gene_id "MSTRG.35237"; transcript_id "MSTRG.35237.9";
19	StringTie	exon	58923266	58923301	1000	+	.	gene_id "MSTRG.35237"; transcript_id "MSTRG.35237.9"; exon_number "1";
19	StringTie	exon	58923809	58923917	1000	+	.	gene_id "MSTRG.35237"; transcript_id "MSTRG.35237.9"; exon_number "2";
19	StringTie	transcript	58999441	59012540	1000	+	.	gene_id "MSTRG.35241"; transcript_id "MSTRG.35241.1";
19	StringTie	exon	58999441	58999713	1000	+	.	gene_id "MSTRG.35241"; transcript_id "MSTRG.35241.1"; exon_number "1";
19	StringTie	exon	59012190	59012540	1000	+	.	gene_id "MSTRG.35241"; transcript_id "MSTRG.35241.1"; exon_number "2";
19	StringTie	transcript	58999441	59012540	1000	+	.	gene_id "MSTRG.35241"; transcript_id "MSTRG.35241.2";
19	StringTie	exon	58999441	58999713	1000	+	.	gene_id "MSTRG.35241"; transcript_id "MSTRG.35241.2"; exon_number "1";
19	StringTie	exon	59004065	59004211	1000	+	.	gene_id "MSTRG.35241"; transcript_id "MSTRG.35241.2"; exon_number "2";
19	StringTie	exon	59012190	59012540	1000	+	.	gene_id "MSTRG.35241"; transcript_id "MSTRG.35241.2"; exon_number "3";
19	StringTie	transcript	58999441	59018792	1000	+	.	gene_id "MSTRG.35241"; transcript_id "MSTRG.35241.3";
19	StringTie	exon	58999441	58999713	1000	+	.	gene_id "MSTRG.35241"; transcript_id "MSTRG.35241.3"; exon_number "1";
19	StringTie	exon	59018634	59018792	1000	+	.	gene_id "MSTRG.35241"; transcript_id "MSTRG.35241.3"; exon_number "2";
19	StringTie	transcript	58999441	59018792	1000	+	.	gene_id "MSTRG.35241"; transcript_id "MSTRG.35241.4";
19	StringTie	exon	58999441	58999713	1000	+	.	gene_id "MSTRG.35241"; transcript_id "MSTRG.35241.4"; exon_number "1";
19	StringTie	exon	59004065	59004211	1000	+	.	gene_id "MSTRG.35241"; transcript_id "MSTRG.35241.4"; exon_number "2";
19	StringTie	exon	59018634	59018792	1000	+	.	gene_id "MSTRG.35241"; transcript_id "MSTRG.35241.4"; exon_number "3";
19	StringTie	transcript	58999441	59070465	1000	+	.	gene_id "MSTRG.35241"; transcript_id "MSTRG.35241.5";
19	StringTie	exon	58999441	58999713	1000	+	.	gene_id "MSTRG.35241"; transcript_id "MSTRG.35241.5"; exon_number "1";
19	StringTie	exon	59047294	59047373	1000	+	.	gene_id "MSTRG.35241"; transcript_id "MSTRG.35241.5"; exon_number "2";
19	StringTie	exon	59070377	59070465	1000	+	.	gene_id "MSTRG.35241"; transcript_id "MSTRG.35241.5"; exon_number "3";
19	StringTie	transcript	58999453	59012540	1000	+	.	gene_id "MSTRG.35241"; transcript_id "MSTRG.35241.6";
19	StringTie	exon	58999453	58999537	1000	+	.	gene_id "MSTRG.35241"; transcript_id "MSTRG.35241.6"; exon_number "1";
19	StringTie	exon	59012190	59012540	1000	+	.	gene_id "MSTRG.35241"; transcript_id "MSTRG.35241.6"; exon_number "2";
19	StringTie	transcript	59019691	59132829	1000	+	.	gene_id "MSTRG.35241"; transcript_id "MSTRG.35241.7";
19	StringTie	exon	59019691	59019867	1000	+	.	gene_id "MSTRG.35241"; transcript_id "MSTRG.35241.7"; exon_number "1";
19	StringTie	exon	59036366	59036430	1000	+	.	gene_id "MSTRG.35241"; transcript_id "MSTRG.35241.7"; exon_number "2";
19	StringTie	exon	59047294	59047373	1000	+	.	gene_id "MSTRG.35241"; transcript_id "MSTRG.35241.7"; exon_number "3";
19	StringTie	exon	59086080	59086190	1000	+	.	gene_id "MSTRG.35241"; transcript_id "MSTRG.35241.7"; exon_number "4";
19	StringTie	exon	59127382	59127451	1000	+	.	gene_id "MSTRG.35241"; transcript_id "MSTRG.35241.7"; exon_number "5";
19	StringTie	exon	59132713	59132829	1000	+	.	gene_id "MSTRG.35241"; transcript_id "MSTRG.35241.7"; exon_number "6";
19	StringTie	transcript	59019691	59400694	1000	+	.	gene_id "MSTRG.35241"; transcript_id "MSTRG.35241.8";
19	StringTie	exon	59019691	59019867	1000	+	.	gene_id "MSTRG.35241"; transcript_id "MSTRG.35241.8"; exon_number "1";
19	StringTie	exon	59036366	59036430	1000	+	.	gene_id "MSTRG.35241"; transcript_id "MSTRG.35241.8"; exon_number "2";
19	StringTie	exon	59047294	59047373	1000	+	.	gene_id "MSTRG.35241"; transcript_id "MSTRG.35241.8"; exon_number "3";
19	StringTie	exon	59086080	59086190	1000	+	.	gene_id "MSTRG.35241"; transcript_id "MSTRG.35241.8"; exon_number "4";
19	StringTie	exon	59127382	59127451	1000	+	.	gene_id "MSTRG.35241"; transcript_id "MSTRG.35241.8"; exon_number "5";
19	StringTie	exon	59314782	59314841	1000	+	.	gene_id "MSTRG.35241"; transcript_id "MSTRG.35241.8"; exon_number "6";
19	StringTie	exon	59400470	59400694	1000	+	.	gene_id "MSTRG.35241"; transcript_id "MSTRG.35241.8"; exon_number "7";
19	StringTie	transcript	59019691	59288448	1000	+	.	gene_id "MSTRG.35241"; transcript_id "MSTRG.35241.9";
19	StringTie	exon	59019691	59019867	1000	+	.	gene_id "MSTRG.35241"; transcript_id "MSTRG.35241.9"; exon_number "1";
19	StringTie	exon	59036366	59036430	1000	+	.	gene_id "MSTRG.35241"; transcript_id "MSTRG.35241.9"; exon_number "2";
19	StringTie	exon	59047294	59047373	1000	+	.	gene_id "MSTRG.35241"; transcript_id "MSTRG.35241.9"; exon_number "3";
19	StringTie	exon	59086080	59086190	1000	+	.	gene_id "MSTRG.35241"; transcript_id "MSTRG.35241.9"; exon_number "4";
19	StringTie	exon	59127382	59127451	1000	+	.	gene_id "MSTRG.35241"; transcript_id "MSTRG.35241.9"; exon_number "5";
19	StringTie	exon	59258431	59258496	1000	+	.	gene_id "MSTRG.35241"; transcript_id "MSTRG.35241.9"; exon_number "6";
19	StringTie	exon	59287173	59287268	1000	+	.	gene_id "MSTRG.35241"; transcript_id "MSTRG.35241.9"; exon_number "7";
19	StringTie	exon	59288269	59288448	1000	+	.	gene_id "MSTRG.35241"; transcript_id "MSTRG.35241.9"; exon_number "8";
19	StringTie	transcript	59019691	59288448	1000	+	.	gene_id "MSTRG.35241"; transcript_id "MSTRG.35241.10";
19	StringTie	exon	59019691	59019867	1000	+	.	gene_id "MSTRG.35241"; transcript_id "MSTRG.35241.10"; exon_number "1";
19	StringTie	exon	59036366	59036430	1000	+	.	gene_id "MSTRG.35241"; transcript_id "MSTRG.35241.10"; exon_number "2";
19	StringTie	exon	59047294	59047373	1000	+	.	gene_id "MSTRG.35241"; transcript_id "MSTRG.35241.10"; exon_number "3";
19	StringTie	exon	59086080	59086190	1000	+	.	gene_id "MSTRG.35241"; transcript_id "MSTRG.35241.10"; exon_number "4";
19	StringTie	exon	59127382	59127451	1000	+	.	gene_id "MSTRG.35241"; transcript_id "MSTRG.35241.10"; exon_number "5";
19	StringTie	exon	59159010	59159108	1000	+	.	gene_id "MSTRG.35241"; transcript_id "MSTRG.35241.10"; exon_number "6";
19	StringTie	exon	59288269	59288448	1000	+	.	gene_id "MSTRG.35241"; transcript_id "MSTRG.35241.10"; exon_number "7";
19	StringTie	transcript	59019691	59341237	1000	+	.	gene_id "MSTRG.35241"; transcript_id "MSTRG.35241.11";
19	StringTie	exon	59019691	59019867	1000	+	.	gene_id "MSTRG.35241"; transcript_id "MSTRG.35241.11"; exon_number "1";
19	StringTie	exon	59036366	59036430	1000	+	.	gene_id "MSTRG.35241"; transcript_id "MSTRG.35241.11"; exon_number "2";
19	StringTie	exon	59047294	59047373	1000	+	.	gene_id "MSTRG.35241"; transcript_id "MSTRG.35241.11"; exon_number "3";
19	StringTie	exon	59086080	59086190	1000	+	.	gene_id "MSTRG.35241"; transcript_id "MSTRG.35241.11"; exon_number "4";
19	StringTie	exon	59127382	59127451	1000	+	.	gene_id "MSTRG.35241"; transcript_id "MSTRG.35241.11"; exon_number "5";
19	StringTie	exon	59314782	59314841	1000	+	.	gene_id "MSTRG.35241"; transcript_id "MSTRG.35241.11"; exon_number "6";
19	StringTie	exon	59341162	59341237	1000	+	.	gene_id "MSTRG.35241"; transcript_id "MSTRG.35241.11"; exon_number "7";
19	StringTie	transcript	59019691	59132829	1000	+	.	gene_id "MSTRG.35241"; transcript_id "MSTRG.35241.12";
19	StringTie	exon	59019691	59019867	1000	+	.	gene_id "MSTRG.35241"; transcript_id "MSTRG.35241.12"; exon_number "1";
19	StringTie	exon	59036366	59036430	1000	+	.	gene_id "MSTRG.35241"; transcript_id "MSTRG.35241.12"; exon_number "2";
19	StringTie	exon	59047294	59047373	1000	+	.	gene_id "MSTRG.35241"; transcript_id "MSTRG.35241.12"; exon_number "3";
19	StringTie	exon	59086080	59086190	1000	+	.	gene_id "MSTRG.35241"; transcript_id "MSTRG.35241.12"; exon_number "4";
19	StringTie	exon	59132713	59132829	1000	+	.	gene_id "MSTRG.35241"; transcript_id "MSTRG.35241.12"; exon_number "5";
19	StringTie	transcript	59019691	59288448	1000	+	.	gene_id "MSTRG.35241"; transcript_id "MSTRG.35241.13";
19	StringTie	exon	59019691	59019867	1000	+	.	gene_id "MSTRG.35241"; transcript_id "MSTRG.35241.13"; exon_number "1";
19	StringTie	exon	59036366	59036430	1000	+	.	gene_id "MSTRG.35241"; transcript_id "MSTRG.35241.13"; exon_number "2";
19	StringTie	exon	59047294	59047373	1000	+	.	gene_id "MSTRG.35241"; transcript_id "MSTRG.35241.13"; exon_number "3";
19	StringTie	exon	59086080	59086190	1000	+	.	gene_id "MSTRG.35241"; transcript_id "MSTRG.35241.13"; exon_number "4";
19	StringTie	exon	59127382	59127451	1000	+	.	gene_id "MSTRG.35241"; transcript_id "MSTRG.35241.13"; exon_number "5";
19	StringTie	exon	59288269	59288448	1000	+	.	gene_id "MSTRG.35241"; transcript_id "MSTRG.35241.13"; exon_number "6";
19	StringTie	transcript	59019691	59288448	1000	+	.	gene_id "MSTRG.35241"; transcript_id "MSTRG.35241.14";
19	StringTie	exon	59019691	59019867	1000	+	.	gene_id "MSTRG.35241"; transcript_id "MSTRG.35241.14"; exon_number "1";
19	StringTie	exon	59036366	59036430	1000	+	.	gene_id "MSTRG.35241"; transcript_id "MSTRG.35241.14"; exon_number "2";
19	StringTie	exon	59047294	59047373	1000	+	.	gene_id "MSTRG.35241"; transcript_id "MSTRG.35241.14"; exon_number "3";
19	StringTie	exon	59086080	59086190	1000	+	.	gene_id "MSTRG.35241"; transcript_id "MSTRG.35241.14"; exon_number "4";
19	StringTie	exon	59127382	59127451	1000	+	.	gene_id "MSTRG.35241"; transcript_id "MSTRG.35241.14"; exon_number "5";
19	StringTie	exon	59258431	59258496	1000	+	.	gene_id "MSTRG.35241"; transcript_id "MSTRG.35241.14"; exon_number "6";
19	StringTie	exon	59276126	59276204	1000	+	.	gene_id "MSTRG.35241"; transcript_id "MSTRG.35241.14"; exon_number "7";
19	StringTie	exon	59287173	59287268	1000	+	.	gene_id "MSTRG.35241"; transcript_id "MSTRG.35241.14"; exon_number "8";
19	StringTie	exon	59288269	59288448	1000	+	.	gene_id "MSTRG.35241"; transcript_id "MSTRG.35241.14"; exon_number "9";
19	StringTie	transcript	59019691	59132829	1000	+	.	gene_id "MSTRG.35241"; transcript_id "MSTRG.35241.15";
19	StringTie	exon	59019691	59019867	1000	+	.	gene_id "MSTRG.35241"; transcript_id "MSTRG.35241.15"; exon_number "1";
19	StringTie	exon	59036366	59036430	1000	+	.	gene_id "MSTRG.35241"; transcript_id "MSTRG.35241.15"; exon_number "2";
19	StringTie	exon	59047294	59047373	1000	+	.	gene_id "MSTRG.35241"; transcript_id "MSTRG.35241.15"; exon_number "3";
19	StringTie	exon	59132713	59132829	1000	+	.	gene_id "MSTRG.35241"; transcript_id "MSTRG.35241.15"; exon_number "4";
19	StringTie	transcript	59019706	59484326	1000	+	.	gene_id "MSTRG.35241"; transcript_id "MSTRG.35241.16";
19	StringTie	exon	59019706	59019867	1000	+	.	gene_id "MSTRG.35241"; transcript_id "MSTRG.35241.16"; exon_number "1";
19	StringTie	exon	59036366	59036430	1000	+	.	gene_id "MSTRG.35241"; transcript_id "MSTRG.35241.16"; exon_number "2";
```
