## Supplemental_Files for "Transcription initiation mapping in 31 bovine tissues reveals complex promoter activity, pervasive transcription, and tissue-specific promoter usage": Supplemental_File_S1.gtf (part 34 of 81)

```
19	StringTie	exon	59047294	59047373	1000	+	.	gene_id "MSTRG.35241"; transcript_id "MSTRG.35241.16"; exon_number "3";
19	StringTie	exon	59127382	59127451	1000	+	.	gene_id "MSTRG.35241"; transcript_id "MSTRG.35241.16"; exon_number "4";
19	StringTie	exon	59484237	59484326	1000	+	.	gene_id "MSTRG.35241"; transcript_id "MSTRG.35241.16"; exon_number "5";
19	StringTie	transcript	59019706	59070465	1000	+	.	gene_id "MSTRG.35241"; transcript_id "MSTRG.35241.17";
19	StringTie	exon	59019706	59019867	1000	+	.	gene_id "MSTRG.35241"; transcript_id "MSTRG.35241.17"; exon_number "1";
19	StringTie	exon	59036366	59036430	1000	+	.	gene_id "MSTRG.35241"; transcript_id "MSTRG.35241.17"; exon_number "2";
19	StringTie	exon	59047294	59047373	1000	+	.	gene_id "MSTRG.35241"; transcript_id "MSTRG.35241.17"; exon_number "3";
19	StringTie	exon	59056543	59056697	1000	+	.	gene_id "MSTRG.35241"; transcript_id "MSTRG.35241.17"; exon_number "4";
19	StringTie	exon	59070377	59070465	1000	+	.	gene_id "MSTRG.35241"; transcript_id "MSTRG.35241.17"; exon_number "5";
19	StringTie	transcript	59019706	59258496	1000	+	.	gene_id "MSTRG.35241"; transcript_id "MSTRG.35241.18";
19	StringTie	exon	59019706	59019867	1000	+	.	gene_id "MSTRG.35241"; transcript_id "MSTRG.35241.18"; exon_number "1";
19	StringTie	exon	59036366	59036430	1000	+	.	gene_id "MSTRG.35241"; transcript_id "MSTRG.35241.18"; exon_number "2";
19	StringTie	exon	59047294	59047373	1000	+	.	gene_id "MSTRG.35241"; transcript_id "MSTRG.35241.18"; exon_number "3";
19	StringTie	exon	59127382	59127451	1000	+	.	gene_id "MSTRG.35241"; transcript_id "MSTRG.35241.18"; exon_number "4";
19	StringTie	exon	59258431	59258496	1000	+	.	gene_id "MSTRG.35241"; transcript_id "MSTRG.35241.18"; exon_number "5";
19	StringTie	transcript	59019706	59138770	1000	+	.	gene_id "MSTRG.35241"; transcript_id "MSTRG.35241.19";
19	StringTie	exon	59019706	59019867	1000	+	.	gene_id "MSTRG.35241"; transcript_id "MSTRG.35241.19"; exon_number "1";
19	StringTie	exon	59036366	59036430	1000	+	.	gene_id "MSTRG.35241"; transcript_id "MSTRG.35241.19"; exon_number "2";
19	StringTie	exon	59047294	59047373	1000	+	.	gene_id "MSTRG.35241"; transcript_id "MSTRG.35241.19"; exon_number "3";
19	StringTie	exon	59127382	59127451	1000	+	.	gene_id "MSTRG.35241"; transcript_id "MSTRG.35241.19"; exon_number "4";
19	StringTie	exon	59138720	59138770	1000	+	.	gene_id "MSTRG.35241"; transcript_id "MSTRG.35241.19"; exon_number "5";
19	StringTie	transcript	59309704	59484326	1000	+	.	gene_id "MSTRG.35241"; transcript_id "MSTRG.35241.22";
19	StringTie	exon	59309704	59309784	1000	+	.	gene_id "MSTRG.35241"; transcript_id "MSTRG.35241.22"; exon_number "1";
19	StringTie	exon	59314782	59314841	1000	+	.	gene_id "MSTRG.35241"; transcript_id "MSTRG.35241.22"; exon_number "2";
19	StringTie	exon	59484237	59484326	1000	+	.	gene_id "MSTRG.35241"; transcript_id "MSTRG.35241.22"; exon_number "3";
19	StringTie	transcript	59018545	59019625	1000	-	.	gene_id "MSTRG.35243"; transcript_id "MSTRG.35243.1";
19	StringTie	exon	59018545	59018745	1000	-	.	gene_id "MSTRG.35243"; transcript_id "MSTRG.35243.1"; exon_number "1";
19	StringTie	exon	59019434	59019625	1000	-	.	gene_id "MSTRG.35243"; transcript_id "MSTRG.35243.1"; exon_number "2";
19	StringTie	transcript	59276285	59276729	1000	-	.	gene_id "MSTRG.35248"; transcript_id "MSTRG.35248.1";
19	StringTie	exon	59276285	59276729	1000	-	.	gene_id "MSTRG.35248"; transcript_id "MSTRG.35248.1"; exon_number "1";
19	StringTie	transcript	59412264	59421638	1000	-	.	gene_id "MSTRG.35252"; transcript_id "MSTRG.35252.1";
19	StringTie	exon	59412264	59412452	1000	-	.	gene_id "MSTRG.35252"; transcript_id "MSTRG.35252.1"; exon_number "1";
19	StringTie	exon	59413597	59413751	1000	-	.	gene_id "MSTRG.35252"; transcript_id "MSTRG.35252.1"; exon_number "2";
19	StringTie	exon	59417046	59417202	1000	-	.	gene_id "MSTRG.35252"; transcript_id "MSTRG.35252.1"; exon_number "3";
19	StringTie	exon	59418569	59418622	1000	-	.	gene_id "MSTRG.35252"; transcript_id "MSTRG.35252.1"; exon_number "4";
19	StringTie	exon	59420915	59420984	1000	-	.	gene_id "MSTRG.35252"; transcript_id "MSTRG.35252.1"; exon_number "5";
19	StringTie	exon	59421587	59421638	1000	-	.	gene_id "MSTRG.35252"; transcript_id "MSTRG.35252.1"; exon_number "6";
19	StringTie	transcript	59414224	59421638	1000	-	.	gene_id "MSTRG.35252"; transcript_id "MSTRG.35252.2";
19	StringTie	exon	59414224	59414347	1000	-	.	gene_id "MSTRG.35252"; transcript_id "MSTRG.35252.2"; exon_number "1";
19	StringTie	exon	59417046	59417202	1000	-	.	gene_id "MSTRG.35252"; transcript_id "MSTRG.35252.2"; exon_number "2";
19	StringTie	exon	59418569	59418622	1000	-	.	gene_id "MSTRG.35252"; transcript_id "MSTRG.35252.2"; exon_number "3";
19	StringTie	exon	59420915	59420997	1000	-	.	gene_id "MSTRG.35252"; transcript_id "MSTRG.35252.2"; exon_number "4";
19	StringTie	exon	59421587	59421638	1000	-	.	gene_id "MSTRG.35252"; transcript_id "MSTRG.35252.2"; exon_number "5";
19	StringTie	transcript	59414493	59421638	1000	-	.	gene_id "MSTRG.35252"; transcript_id "MSTRG.35252.3";
19	StringTie	exon	59414493	59414763	1000	-	.	gene_id "MSTRG.35252"; transcript_id "MSTRG.35252.3"; exon_number "1";
19	StringTie	exon	59415693	59415726	1000	-	.	gene_id "MSTRG.35252"; transcript_id "MSTRG.35252.3"; exon_number "2";
19	StringTie	exon	59417046	59417202	1000	-	.	gene_id "MSTRG.35252"; transcript_id "MSTRG.35252.3"; exon_number "3";
19	StringTie	exon	59418569	59418622	1000	-	.	gene_id "MSTRG.35252"; transcript_id "MSTRG.35252.3"; exon_number "4";
19	StringTie	exon	59420915	59420984	1000	-	.	gene_id "MSTRG.35252"; transcript_id "MSTRG.35252.3"; exon_number "5";
19	StringTie	exon	59421587	59421638	1000	-	.	gene_id "MSTRG.35252"; transcript_id "MSTRG.35252.3"; exon_number "6";
19	StringTie	transcript	59414493	59421638	1000	-	.	gene_id "MSTRG.35252"; transcript_id "MSTRG.35252.4";
19	StringTie	exon	59414493	59414763	1000	-	.	gene_id "MSTRG.35252"; transcript_id "MSTRG.35252.4"; exon_number "1";
19	StringTie	exon	59415693	59415726	1000	-	.	gene_id "MSTRG.35252"; transcript_id "MSTRG.35252.4"; exon_number "2";
19	StringTie	exon	59417046	59417234	1000	-	.	gene_id "MSTRG.35252"; transcript_id "MSTRG.35252.4"; exon_number "3";
19	StringTie	exon	59418569	59418622	1000	-	.	gene_id "MSTRG.35252"; transcript_id "MSTRG.35252.4"; exon_number "4";
19	StringTie	exon	59420915	59420984	1000	-	.	gene_id "MSTRG.35252"; transcript_id "MSTRG.35252.4"; exon_number "5";
19	StringTie	exon	59421567	59421638	1000	-	.	gene_id "MSTRG.35252"; transcript_id "MSTRG.35252.4"; exon_number "6";
19	StringTie	transcript	59414493	59421638	1000	-	.	gene_id "MSTRG.35252"; transcript_id "MSTRG.35252.5";
19	StringTie	exon	59414493	59414763	1000	-	.	gene_id "MSTRG.35252"; transcript_id "MSTRG.35252.5"; exon_number "1";
19	StringTie	exon	59415693	59415726	1000	-	.	gene_id "MSTRG.35252"; transcript_id "MSTRG.35252.5"; exon_number "2";
19	StringTie	exon	59417046	59417202	1000	-	.	gene_id "MSTRG.35252"; transcript_id "MSTRG.35252.5"; exon_number "3";
19	StringTie	exon	59418569	59418622	1000	-	.	gene_id "MSTRG.35252"; transcript_id "MSTRG.35252.5"; exon_number "4";
19	StringTie	exon	59420915	59420984	1000	-	.	gene_id "MSTRG.35252"; transcript_id "MSTRG.35252.5"; exon_number "5";
19	StringTie	exon	59421567	59421638	1000	-	.	gene_id "MSTRG.35252"; transcript_id "MSTRG.35252.5"; exon_number "6";
19	StringTie	transcript	59414493	59421638	1000	-	.	gene_id "MSTRG.35252"; transcript_id "MSTRG.35252.6";
19	StringTie	exon	59414493	59414763	1000	-	.	gene_id "MSTRG.35252"; transcript_id "MSTRG.35252.6"; exon_number "1";
19	StringTie	exon	59417046	59417202	1000	-	.	gene_id "MSTRG.35252"; transcript_id "MSTRG.35252.6"; exon_number "2";
19	StringTie	exon	59418569	59418622	1000	-	.	gene_id "MSTRG.35252"; transcript_id "MSTRG.35252.6"; exon_number "3";
19	StringTie	exon	59420915	59420984	1000	-	.	gene_id "MSTRG.35252"; transcript_id "MSTRG.35252.6"; exon_number "4";
19	StringTie	exon	59421567	59421638	1000	-	.	gene_id "MSTRG.35252"; transcript_id "MSTRG.35252.6"; exon_number "5";
19	StringTie	transcript	59414688	59421638	1000	-	.	gene_id "MSTRG.35252"; transcript_id "MSTRG.35252.7";
19	StringTie	exon	59414688	59414763	1000	-	.	gene_id "MSTRG.35252"; transcript_id "MSTRG.35252.7"; exon_number "1";
19	StringTie	exon	59415693	59415726	1000	-	.	gene_id "MSTRG.35252"; transcript_id "MSTRG.35252.7"; exon_number "2";
19	StringTie	exon	59417046	59417234	1000	-	.	gene_id "MSTRG.35252"; transcript_id "MSTRG.35252.7"; exon_number "3";
19	StringTie	exon	59418569	59418622	1000	-	.	gene_id "MSTRG.35252"; transcript_id "MSTRG.35252.7"; exon_number "4";
19	StringTie	exon	59420915	59420984	1000	-	.	gene_id "MSTRG.35252"; transcript_id "MSTRG.35252.7"; exon_number "5";
19	StringTie	exon	59421587	59421638	1000	-	.	gene_id "MSTRG.35252"; transcript_id "MSTRG.35252.7"; exon_number "6";
19	StringTie	transcript	59479003	59506596	1000	-	.	gene_id "MSTRG.35254"; transcript_id "MSTRG.35254.1";
19	StringTie	exon	59479003	59479506	1000	-	.	gene_id "MSTRG.35254"; transcript_id "MSTRG.35254.1"; exon_number "1";
19	StringTie	exon	59497933	59498048	1000	-	.	gene_id "MSTRG.35254"; transcript_id "MSTRG.35254.1"; exon_number "2";
19	StringTie	exon	59506324	59506596	1000	-	.	gene_id "MSTRG.35254"; transcript_id "MSTRG.35254.1"; exon_number "3";
19	StringTie	transcript	59479003	59506596	1000	-	.	gene_id "MSTRG.35254"; transcript_id "MSTRG.35254.2";
19	StringTie	exon	59479003	59479506	1000	-	.	gene_id "MSTRG.35254"; transcript_id "MSTRG.35254.2"; exon_number "1";
19	StringTie	exon	59497933	59498048	1000	-	.	gene_id "MSTRG.35254"; transcript_id "MSTRG.35254.2"; exon_number "2";
19	StringTie	exon	59506324	59506397	1000	-	.	gene_id "MSTRG.35254"; transcript_id "MSTRG.35254.2"; exon_number "3";
19	StringTie	exon	59506535	59506596	1000	-	.	gene_id "MSTRG.35254"; transcript_id "MSTRG.35254.2"; exon_number "4";
19	StringTie	transcript	59479003	59506596	1000	-	.	gene_id "MSTRG.35254"; transcript_id "MSTRG.35254.3";
19	StringTie	exon	59479003	59479506	1000	-	.	gene_id "MSTRG.35254"; transcript_id "MSTRG.35254.3"; exon_number "1";
19	StringTie	exon	59506324	59506397	1000	-	.	gene_id "MSTRG.35254"; transcript_id "MSTRG.35254.3"; exon_number "2";
19	StringTie	exon	59506535	59506596	1000	-	.	gene_id "MSTRG.35254"; transcript_id "MSTRG.35254.3"; exon_number "3";
19	StringTie	transcript	59496442	59506596	1000	-	.	gene_id "MSTRG.35254"; transcript_id "MSTRG.35254.5";
19	StringTie	exon	59496442	59496769	1000	-	.	gene_id "MSTRG.35254"; transcript_id "MSTRG.35254.5"; exon_number "1";
19	StringTie	exon	59497933	59498048	1000	-	.	gene_id "MSTRG.35254"; transcript_id "MSTRG.35254.5"; exon_number "2";
19	StringTie	exon	59506324	59506596	1000	-	.	gene_id "MSTRG.35254"; transcript_id "MSTRG.35254.5"; exon_number "3";
19	StringTie	transcript	59499024	59506596	1000	-	.	gene_id "MSTRG.35254"; transcript_id "MSTRG.35254.6";
19	StringTie	exon	59499024	59499073	1000	-	.	gene_id "MSTRG.35254"; transcript_id "MSTRG.35254.6"; exon_number "1";
19	StringTie	exon	59506324	59506596	1000	-	.	gene_id "MSTRG.35254"; transcript_id "MSTRG.35254.6"; exon_number "2";
19	StringTie	transcript	59515246	59515794	1000	+	.	gene_id "MSTRG.35257"; transcript_id "MSTRG.35257.1";
19	StringTie	exon	59515246	59515794	1000	+	.	gene_id "MSTRG.35257"; transcript_id "MSTRG.35257.1"; exon_number "1";
19	StringTie	transcript	59523937	59525358	1000	+	.	gene_id "MSTRG.35259"; transcript_id "MSTRG.35259.1";
19	StringTie	exon	59523937	59524034	1000	+	.	gene_id "MSTRG.35259"; transcript_id "MSTRG.35259.1"; exon_number "1";
19	StringTie	exon	59524291	59524431	1000	+	.	gene_id "MSTRG.35259"; transcript_id "MSTRG.35259.1"; exon_number "2";
19	StringTie	exon	59524969	59525358	1000	+	.	gene_id "MSTRG.35259"; transcript_id "MSTRG.35259.1"; exon_number "3";
19	StringTie	transcript	59523937	59621386	1000	+	.	gene_id "MSTRG.35259"; transcript_id "MSTRG.35259.2";
19	StringTie	exon	59523937	59524034	1000	+	.	gene_id "MSTRG.35259"; transcript_id "MSTRG.35259.2"; exon_number "1";
19	StringTie	exon	59621156	59621386	1000	+	.	gene_id "MSTRG.35259"; transcript_id "MSTRG.35259.2"; exon_number "2";
19	StringTie	transcript	59523945	59619249	1000	+	.	gene_id "MSTRG.35259"; transcript_id "MSTRG.35259.3";
19	StringTie	exon	59523945	59524034	1000	+	.	gene_id "MSTRG.35259"; transcript_id "MSTRG.35259.3"; exon_number "1";
19	StringTie	exon	59619188	59619249	1000	+	.	gene_id "MSTRG.35259"; transcript_id "MSTRG.35259.3"; exon_number "2";
19	StringTie	transcript	59550777	59550927	1000	-	.	gene_id "MSTRG.35263"; transcript_id "MSTRG.35263.1";
19	StringTie	exon	59550777	59550927	1000	-	.	gene_id "MSTRG.35263"; transcript_id "MSTRG.35263.1"; exon_number "1";
19	StringTie	transcript	59589565	59597914	1000	+	.	gene_id "MSTRG.35266"; transcript_id "MSTRG.35266.1";
19	StringTie	exon	59589565	59589759	1000	+	.	gene_id "MSTRG.35266"; transcript_id "MSTRG.35266.1"; exon_number "1";
19	StringTie	exon	59597816	59597914	1000	+	.	gene_id "MSTRG.35266"; transcript_id "MSTRG.35266.1"; exon_number "2";
19	StringTie	transcript	59598727	59683862	1000	-	.	gene_id "MSTRG.35267"; transcript_id "MSTRG.35267.1";
19	StringTie	exon	59598727	59598860	1000	-	.	gene_id "MSTRG.35267"; transcript_id "MSTRG.35267.1"; exon_number "1";
19	StringTie	exon	59616746	59616844	1000	-	.	gene_id "MSTRG.35267"; transcript_id "MSTRG.35267.1"; exon_number "2";
19	StringTie	exon	59682672	59682859	1000	-	.	gene_id "MSTRG.35267"; transcript_id "MSTRG.35267.1"; exon_number "3";
19	StringTie	exon	59683761	59683862	1000	-	.	gene_id "MSTRG.35267"; transcript_id "MSTRG.35267.1"; exon_number "4";
19	StringTie	transcript	59600431	59683862	1000	-	.	gene_id "MSTRG.35267"; transcript_id "MSTRG.35267.2";
19	StringTie	exon	59600431	59600469	1000	-	.	gene_id "MSTRG.35267"; transcript_id "MSTRG.35267.2"; exon_number "1";
19	StringTie	exon	59616746	59616844	1000	-	.	gene_id "MSTRG.35267"; transcript_id "MSTRG.35267.2"; exon_number "2";
19	StringTie	exon	59682672	59682859	1000	-	.	gene_id "MSTRG.35267"; transcript_id "MSTRG.35267.2"; exon_number "3";
19	StringTie	exon	59683761	59683862	1000	-	.	gene_id "MSTRG.35267"; transcript_id "MSTRG.35267.2"; exon_number "4";
19	StringTie	transcript	59600431	59683862	1000	-	.	gene_id "MSTRG.35267"; transcript_id "MSTRG.35267.3";
19	StringTie	exon	59600431	59600469	1000	-	.	gene_id "MSTRG.35267"; transcript_id "MSTRG.35267.3"; exon_number "1";
19	StringTie	exon	59616746	59616844	1000	-	.	gene_id "MSTRG.35267"; transcript_id "MSTRG.35267.3"; exon_number "2";
19	StringTie	exon	59682765	59682859	1000	-	.	gene_id "MSTRG.35267"; transcript_id "MSTRG.35267.3"; exon_number "3";
19	StringTie	exon	59683761	59683862	1000	-	.	gene_id "MSTRG.35267"; transcript_id "MSTRG.35267.3"; exon_number "4";
19	StringTie	transcript	59640381	59683862	1000	-	.	gene_id "MSTRG.35267"; transcript_id "MSTRG.35267.4";
19	StringTie	exon	59640381	59640497	1000	-	.	gene_id "MSTRG.35267"; transcript_id "MSTRG.35267.4"; exon_number "1";
19	StringTie	exon	59682765	59682859	1000	-	.	gene_id "MSTRG.35267"; transcript_id "MSTRG.35267.4"; exon_number "2";
19	StringTie	exon	59683761	59683862	1000	-	.	gene_id "MSTRG.35267"; transcript_id "MSTRG.35267.4"; exon_number "3";
19	StringTie	transcript	59640438	59683862	1000	-	.	gene_id "MSTRG.35267"; transcript_id "MSTRG.35267.5";
19	StringTie	exon	59640438	59640497	1000	-	.	gene_id "MSTRG.35267"; transcript_id "MSTRG.35267.5"; exon_number "1";
19	StringTie	exon	59682672	59682859	1000	-	.	gene_id "MSTRG.35267"; transcript_id "MSTRG.35267.5"; exon_number "2";
19	StringTie	exon	59683761	59683862	1000	-	.	gene_id "MSTRG.35267"; transcript_id "MSTRG.35267.5"; exon_number "3";
19	StringTie	transcript	59678513	59683862	1000	-	.	gene_id "MSTRG.35267"; transcript_id "MSTRG.35267.7";
19	StringTie	exon	59678513	59678636	1000	-	.	gene_id "MSTRG.35267"; transcript_id "MSTRG.35267.7"; exon_number "1";
19	StringTie	exon	59682765	59682859	1000	-	.	gene_id "MSTRG.35267"; transcript_id "MSTRG.35267.7"; exon_number "2";
19	StringTie	exon	59683761	59683862	1000	-	.	gene_id "MSTRG.35267"; transcript_id "MSTRG.35267.7"; exon_number "3";
19	StringTie	transcript	59647972	59713422	1000	+	.	gene_id "MSTRG.35268"; transcript_id "MSTRG.35268.1";
19	StringTie	exon	59647972	59648073	1000	+	.	gene_id "MSTRG.35268"; transcript_id "MSTRG.35268.1"; exon_number "1";
19	StringTie	exon	59707156	59707547	1000	+	.	gene_id "MSTRG.35268"; transcript_id "MSTRG.35268.1"; exon_number "2";
19	StringTie	exon	59713368	59713422	1000	+	.	gene_id "MSTRG.35268"; transcript_id "MSTRG.35268.1"; exon_number "3";
19	StringTie	transcript	59742588	59743606	1000	-	.	gene_id "MSTRG.35270"; transcript_id "MSTRG.35270.1";
19	StringTie	exon	59742588	59743606	1000	-	.	gene_id "MSTRG.35270"; transcript_id "MSTRG.35270.1"; exon_number "1";
19	StringTie	transcript	59830026	59839670	1000	-	.	gene_id "MSTRG.35271"; transcript_id "MSTRG.35271.1";
19	StringTie	exon	59830026	59830280	1000	-	.	gene_id "MSTRG.35271"; transcript_id "MSTRG.35271.1"; exon_number "1";
19	StringTie	exon	59833199	59833291	1000	-	.	gene_id "MSTRG.35271"; transcript_id "MSTRG.35271.1"; exon_number "2";
19	StringTie	exon	59839236	59839670	1000	-	.	gene_id "MSTRG.35271"; transcript_id "MSTRG.35271.1"; exon_number "3";
19	StringTie	transcript	59830026	59839670	1000	-	.	gene_id "MSTRG.35271"; transcript_id "MSTRG.35271.2";
19	StringTie	exon	59830026	59830280	1000	-	.	gene_id "MSTRG.35271"; transcript_id "MSTRG.35271.2"; exon_number "1";
19	StringTie	exon	59833199	59833291	1000	-	.	gene_id "MSTRG.35271"; transcript_id "MSTRG.35271.2"; exon_number "2";
19	StringTie	exon	59834929	59835092	1000	-	.	gene_id "MSTRG.35271"; transcript_id "MSTRG.35271.2"; exon_number "3";
19	StringTie	exon	59839236	59839670	1000	-	.	gene_id "MSTRG.35271"; transcript_id "MSTRG.35271.2"; exon_number "4";
19	StringTie	transcript	59830026	59839670	1000	-	.	gene_id "MSTRG.35271"; transcript_id "MSTRG.35271.3";
19	StringTie	exon	59830026	59830280	1000	-	.	gene_id "MSTRG.35271"; transcript_id "MSTRG.35271.3"; exon_number "1";
19	StringTie	exon	59839236	59839670	1000	-	.	gene_id "MSTRG.35271"; transcript_id "MSTRG.35271.3"; exon_number "2";
19	StringTie	transcript	59832492	59839670	1000	-	.	gene_id "MSTRG.35271"; transcript_id "MSTRG.35271.4";
19	StringTie	exon	59832492	59832575	1000	-	.	gene_id "MSTRG.35271"; transcript_id "MSTRG.35271.4"; exon_number "1";
19	StringTie	exon	59833199	59833291	1000	-	.	gene_id "MSTRG.35271"; transcript_id "MSTRG.35271.4"; exon_number "2";
19	StringTie	exon	59839236	59839670	1000	-	.	gene_id "MSTRG.35271"; transcript_id "MSTRG.35271.4"; exon_number "3";
19	StringTie	transcript	59832492	59839670	1000	-	.	gene_id "MSTRG.35271"; transcript_id "MSTRG.35271.5";
19	StringTie	exon	59832492	59832575	1000	-	.	gene_id "MSTRG.35271"; transcript_id "MSTRG.35271.5"; exon_number "1";
19	StringTie	exon	59833199	59833291	1000	-	.	gene_id "MSTRG.35271"; transcript_id "MSTRG.35271.5"; exon_number "2";
19	StringTie	exon	59834929	59835103	1000	-	.	gene_id "MSTRG.35271"; transcript_id "MSTRG.35271.5"; exon_number "3";
19	StringTie	exon	59839236	59839670	1000	-	.	gene_id "MSTRG.35271"; transcript_id "MSTRG.35271.5"; exon_number "4";
19	StringTie	transcript	59832638	59839670	1000	-	.	gene_id "MSTRG.35271"; transcript_id "MSTRG.35271.6";
19	StringTie	exon	59832638	59832676	1000	-	.	gene_id "MSTRG.35271"; transcript_id "MSTRG.35271.6"; exon_number "1";
19	StringTie	exon	59839236	59839670	1000	-	.	gene_id "MSTRG.35271"; transcript_id "MSTRG.35271.6"; exon_number "2";
19	StringTie	transcript	59839741	59851709	1000	+	.	gene_id "MSTRG.35272"; transcript_id "MSTRG.35272.1";
19	StringTie	exon	59839741	59839868	1000	+	.	gene_id "MSTRG.35272"; transcript_id "MSTRG.35272.1"; exon_number "1";
19	StringTie	exon	59848155	59848278	1000	+	.	gene_id "MSTRG.35272"; transcript_id "MSTRG.35272.1"; exon_number "2";
19	StringTie	exon	59851254	59851709	1000	+	.	gene_id "MSTRG.35272"; transcript_id "MSTRG.35272.1"; exon_number "3";
19	StringTie	transcript	60074984	60077559	1000	+	.	gene_id "MSTRG.35273"; transcript_id "MSTRG.35273.1";
19	StringTie	exon	60074984	60075170	1000	+	.	gene_id "MSTRG.35273"; transcript_id "MSTRG.35273.1"; exon_number "1";
19	StringTie	exon	60076481	60076531	1000	+	.	gene_id "MSTRG.35273"; transcript_id "MSTRG.35273.1"; exon_number "2";
19	StringTie	exon	60077505	60077559	1000	+	.	gene_id "MSTRG.35273"; transcript_id "MSTRG.35273.1"; exon_number "3";
19	StringTie	transcript	60161137	60163798	1000	+	.	gene_id "MSTRG.35274"; transcript_id "MSTRG.35274.1";
19	StringTie	exon	60161137	60161238	1000	+	.	gene_id "MSTRG.35274"; transcript_id "MSTRG.35274.1"; exon_number "1";
19	StringTie	exon	60162068	60162191	1000	+	.	gene_id "MSTRG.35274"; transcript_id "MSTRG.35274.1"; exon_number "2";
19	StringTie	exon	60163720	60163798	1000	+	.	gene_id "MSTRG.35274"; transcript_id "MSTRG.35274.1"; exon_number "3";
19	StringTie	transcript	60196566	60228193	1000	-	.	gene_id "MSTRG.35275"; transcript_id "MSTRG.35275.1";
19	StringTie	exon	60196566	60196627	1000	-	.	gene_id "MSTRG.35275"; transcript_id "MSTRG.35275.1"; exon_number "1";
19	StringTie	exon	60227643	60228193	1000	-	.	gene_id "MSTRG.35275"; transcript_id "MSTRG.35275.1"; exon_number "2";
19	StringTie	transcript	60222736	60228193	1000	-	.	gene_id "MSTRG.35275"; transcript_id "MSTRG.35275.2";
19	StringTie	exon	60222736	60222796	1000	-	.	gene_id "MSTRG.35275"; transcript_id "MSTRG.35275.2"; exon_number "1";
19	StringTie	exon	60227643	60228193	1000	-	.	gene_id "MSTRG.35275"; transcript_id "MSTRG.35275.2"; exon_number "2";
19	StringTie	transcript	60247306	60247899	1000	-	.	gene_id "MSTRG.35278"; transcript_id "MSTRG.35278.1";
19	StringTie	exon	60247306	60247899	1000	-	.	gene_id "MSTRG.35278"; transcript_id "MSTRG.35278.1"; exon_number "1";
19	StringTie	transcript	60259487	60412969	1000	-	.	gene_id "MSTRG.35279"; transcript_id "MSTRG.35279.1";
19	StringTie	exon	60259487	60259616	1000	-	.	gene_id "MSTRG.35279"; transcript_id "MSTRG.35279.1"; exon_number "1";
19	StringTie	exon	60412850	60412969	1000	-	.	gene_id "MSTRG.35279"; transcript_id "MSTRG.35279.1"; exon_number "2";
19	StringTie	transcript	60305924	60333190	1000	-	.	gene_id "MSTRG.35279"; transcript_id "MSTRG.35279.2";
19	StringTie	exon	60305924	60306095	1000	-	.	gene_id "MSTRG.35279"; transcript_id "MSTRG.35279.2"; exon_number "1";
19	StringTie	exon	60307744	60307810	1000	-	.	gene_id "MSTRG.35279"; transcript_id "MSTRG.35279.2"; exon_number "2";
19	StringTie	exon	60312897	60313046	1000	-	.	gene_id "MSTRG.35279"; transcript_id "MSTRG.35279.2"; exon_number "3";
19	StringTie	exon	60333072	60333190	1000	-	.	gene_id "MSTRG.35279"; transcript_id "MSTRG.35279.2"; exon_number "4";
19	StringTie	transcript	60305924	60333190	1000	-	.	gene_id "MSTRG.35279"; transcript_id "MSTRG.35279.3";
19	StringTie	exon	60305924	60306095	1000	-	.	gene_id "MSTRG.35279"; transcript_id "MSTRG.35279.3"; exon_number "1";
19	StringTie	exon	60307744	60307810	1000	-	.	gene_id "MSTRG.35279"; transcript_id "MSTRG.35279.3"; exon_number "2";
19	StringTie	exon	60333072	60333190	1000	-	.	gene_id "MSTRG.35279"; transcript_id "MSTRG.35279.3"; exon_number "3";
19	StringTie	transcript	60314353	60412969	1000	-	.	gene_id "MSTRG.35279"; transcript_id "MSTRG.35279.4";
19	StringTie	exon	60314353	60314395	1000	-	.	gene_id "MSTRG.35279"; transcript_id "MSTRG.35279.4"; exon_number "1";
19	StringTie	exon	60315209	60315555	1000	-	.	gene_id "MSTRG.35279"; transcript_id "MSTRG.35279.4"; exon_number "2";
19	StringTie	exon	60412850	60412969	1000	-	.	gene_id "MSTRG.35279"; transcript_id "MSTRG.35279.4"; exon_number "3";
19	StringTie	transcript	60315257	60333190	1000	-	.	gene_id "MSTRG.35279"; transcript_id "MSTRG.35279.5";
19	StringTie	exon	60315257	60315555	1000	-	.	gene_id "MSTRG.35279"; transcript_id "MSTRG.35279.5"; exon_number "1";
19	StringTie	exon	60333072	60333190	1000	-	.	gene_id "MSTRG.35279"; transcript_id "MSTRG.35279.5"; exon_number "2";
19	StringTie	transcript	60325083	60333190	1000	-	.	gene_id "MSTRG.35279"; transcript_id "MSTRG.35279.6";
19	StringTie	exon	60325083	60325281	1000	-	.	gene_id "MSTRG.35279"; transcript_id "MSTRG.35279.6"; exon_number "1";
19	StringTie	exon	60333072	60333190	1000	-	.	gene_id "MSTRG.35279"; transcript_id "MSTRG.35279.6"; exon_number "2";
19	StringTie	transcript	60363006	60412969	1000	-	.	gene_id "MSTRG.35279"; transcript_id "MSTRG.35279.7";
19	StringTie	exon	60363006	60363038	1000	-	.	gene_id "MSTRG.35279"; transcript_id "MSTRG.35279.7"; exon_number "1";
19	StringTie	exon	60412850	60412969	1000	-	.	gene_id "MSTRG.35279"; transcript_id "MSTRG.35279.7"; exon_number "2";
19	StringTie	transcript	60283691	60284152	1000	+	.	gene_id "MSTRG.35280"; transcript_id "MSTRG.35280.1";
19	StringTie	exon	60283691	60284152	1000	+	.	gene_id "MSTRG.35280"; transcript_id "MSTRG.35280.1"; exon_number "1";
19	StringTie	transcript	60549913	60583848	1000	-	.	gene_id "MSTRG.35281"; transcript_id "MSTRG.35281.1";
19	StringTie	exon	60549913	60550064	1000	-	.	gene_id "MSTRG.35281"; transcript_id "MSTRG.35281.1"; exon_number "1";
19	StringTie	exon	60583673	60583848	1000	-	.	gene_id "MSTRG.35281"; transcript_id "MSTRG.35281.1"; exon_number "2";
19	StringTie	transcript	60555589	60583848	1000	-	.	gene_id "MSTRG.35281"; transcript_id "MSTRG.35281.2";
19	StringTie	exon	60555589	60555700	1000	-	.	gene_id "MSTRG.35281"; transcript_id "MSTRG.35281.2"; exon_number "1";
19	StringTie	exon	60583673	60583848	1000	-	.	gene_id "MSTRG.35281"; transcript_id "MSTRG.35281.2"; exon_number "2";
19	StringTie	transcript	60612856	60618853	1000	-	.	gene_id "MSTRG.35284"; transcript_id "MSTRG.35284.1";
19	StringTie	exon	60612856	60613406	1000	-	.	gene_id "MSTRG.35284"; transcript_id "MSTRG.35284.1"; exon_number "1";
19	StringTie	exon	60618669	60618853	1000	-	.	gene_id "MSTRG.35284"; transcript_id "MSTRG.35284.1"; exon_number "2";
19	StringTie	transcript	60613012	60620455	1000	-	.	gene_id "MSTRG.35284"; transcript_id "MSTRG.35284.2";
19	StringTie	exon	60613012	60613406	1000	-	.	gene_id "MSTRG.35284"; transcript_id "MSTRG.35284.2"; exon_number "1";
19	StringTie	exon	60620150	60620265	1000	-	.	gene_id "MSTRG.35284"; transcript_id "MSTRG.35284.2"; exon_number "2";
19	StringTie	exon	60620399	60620455	1000	-	.	gene_id "MSTRG.35284"; transcript_id "MSTRG.35284.2"; exon_number "3";
19	StringTie	transcript	60613059	60620455	1000	-	.	gene_id "MSTRG.35284"; transcript_id "MSTRG.35284.3";
19	StringTie	exon	60613059	60613406	1000	-	.	gene_id "MSTRG.35284"; transcript_id "MSTRG.35284.3"; exon_number "1";
19	StringTie	exon	60620399	60620455	1000	-	.	gene_id "MSTRG.35284"; transcript_id "MSTRG.35284.3"; exon_number "2";
19	StringTie	transcript	60613076	60620455	1000	-	.	gene_id "MSTRG.35284"; transcript_id "MSTRG.35284.4";
19	StringTie	exon	60613076	60613406	1000	-	.	gene_id "MSTRG.35284"; transcript_id "MSTRG.35284.4"; exon_number "1";
19	StringTie	exon	60619505	60620455	1000	-	.	gene_id "MSTRG.35284"; transcript_id "MSTRG.35284.4"; exon_number "2";
19	StringTie	transcript	60613076	60620455	1000	-	.	gene_id "MSTRG.35284"; transcript_id "MSTRG.35284.5";
19	StringTie	exon	60613076	60613406	1000	-	.	gene_id "MSTRG.35284"; transcript_id "MSTRG.35284.5"; exon_number "1";
19	StringTie	exon	60619505	60620265	1000	-	.	gene_id "MSTRG.35284"; transcript_id "MSTRG.35284.5"; exon_number "2";
19	StringTie	exon	60620399	60620455	1000	-	.	gene_id "MSTRG.35284"; transcript_id "MSTRG.35284.5"; exon_number "3";
19	StringTie	transcript	60619501	60620455	1000	-	.	gene_id "MSTRG.35284"; transcript_id "MSTRG.35284.6";
19	StringTie	exon	60619501	60619605	1000	-	.	gene_id "MSTRG.35284"; transcript_id "MSTRG.35284.6"; exon_number "1";
19	StringTie	exon	60620150	60620265	1000	-	.	gene_id "MSTRG.35284"; transcript_id "MSTRG.35284.6"; exon_number "2";
19	StringTie	exon	60620399	60620455	1000	-	.	gene_id "MSTRG.35284"; transcript_id "MSTRG.35284.6"; exon_number "3";
19	StringTie	transcript	60629045	60629357	1000	+	.	gene_id "MSTRG.35285"; transcript_id "MSTRG.35285.1";
19	StringTie	exon	60629045	60629357	1000	+	.	gene_id "MSTRG.35285"; transcript_id "MSTRG.35285.1"; exon_number "1";
19	StringTie	transcript	60637201	60637725	1000	-	.	gene_id "MSTRG.35288"; transcript_id "MSTRG.35288.1";
19	StringTie	exon	60637201	60637725	1000	-	.	gene_id "MSTRG.35288"; transcript_id "MSTRG.35288.1"; exon_number "1";
19	StringTie	transcript	60650707	60677119	1000	-	.	gene_id "MSTRG.35292"; transcript_id "MSTRG.35292.1";
19	StringTie	exon	60650707	60651313	1000	-	.	gene_id "MSTRG.35292"; transcript_id "MSTRG.35292.1"; exon_number "1";
19	StringTie	exon	60676999	60677119	1000	-	.	gene_id "MSTRG.35292"; transcript_id "MSTRG.35292.1"; exon_number "2";
19	StringTie	transcript	60650707	60652404	1000	-	.	gene_id "MSTRG.35292"; transcript_id "MSTRG.35292.2";
19	StringTie	exon	60650707	60651313	1000	-	.	gene_id "MSTRG.35292"; transcript_id "MSTRG.35292.2"; exon_number "1";
19	StringTie	exon	60652090	60652404	1000	-	.	gene_id "MSTRG.35292"; transcript_id "MSTRG.35292.2"; exon_number "2";
19	StringTie	transcript	60650707	60652404	1000	-	.	gene_id "MSTRG.35292"; transcript_id "MSTRG.35292.3";
19	StringTie	exon	60650707	60651313	1000	-	.	gene_id "MSTRG.35292"; transcript_id "MSTRG.35292.3"; exon_number "1";
19	StringTie	exon	60652086	60652404	1000	-	.	gene_id "MSTRG.35292"; transcript_id "MSTRG.35292.3"; exon_number "2";
19	StringTie	transcript	60650715	60714293	1000	-	.	gene_id "MSTRG.35292"; transcript_id "MSTRG.35292.4";
19	StringTie	exon	60650715	60651313	1000	-	.	gene_id "MSTRG.35292"; transcript_id "MSTRG.35292.4"; exon_number "1";
19	StringTie	exon	60714120	60714293	1000	-	.	gene_id "MSTRG.35292"; transcript_id "MSTRG.35292.4"; exon_number "2";
19	StringTie	transcript	60654578	60677119	1000	-	.	gene_id "MSTRG.35292"; transcript_id "MSTRG.35292.5";
19	StringTie	exon	60654578	60654605	1000	-	.	gene_id "MSTRG.35292"; transcript_id "MSTRG.35292.5"; exon_number "1";
19	StringTie	exon	60676999	60677119	1000	-	.	gene_id "MSTRG.35292"; transcript_id "MSTRG.35292.5"; exon_number "2";
19	StringTie	transcript	60659044	60714293	1000	-	.	gene_id "MSTRG.35292"; transcript_id "MSTRG.35292.6";
19	StringTie	exon	60659044	60659258	1000	-	.	gene_id "MSTRG.35292"; transcript_id "MSTRG.35292.6"; exon_number "1";
19	StringTie	exon	60704795	60704892	1000	-	.	gene_id "MSTRG.35292"; transcript_id "MSTRG.35292.6"; exon_number "2";
19	StringTie	exon	60705453	60705572	1000	-	.	gene_id "MSTRG.35292"; transcript_id "MSTRG.35292.6"; exon_number "3";
19	StringTie	exon	60714120	60714293	1000	-	.	gene_id "MSTRG.35292"; transcript_id "MSTRG.35292.6"; exon_number "4";
19	StringTie	transcript	60659082	60677119	1000	-	.	gene_id "MSTRG.35292"; transcript_id "MSTRG.35292.7";
19	StringTie	exon	60659082	60659258	1000	-	.	gene_id "MSTRG.35292"; transcript_id "MSTRG.35292.7"; exon_number "1";
19	StringTie	exon	60676999	60677119	1000	-	.	gene_id "MSTRG.35292"; transcript_id "MSTRG.35292.7"; exon_number "2";
19	StringTie	transcript	60703927	60714293	1000	-	.	gene_id "MSTRG.35292"; transcript_id "MSTRG.35292.8";
19	StringTie	exon	60703927	60704009	1000	-	.	gene_id "MSTRG.35292"; transcript_id "MSTRG.35292.8"; exon_number "1";
19	StringTie	exon	60704795	60704892	1000	-	.	gene_id "MSTRG.35292"; transcript_id "MSTRG.35292.8"; exon_number "2";
19	StringTie	exon	60705453	60705572	1000	-	.	gene_id "MSTRG.35292"; transcript_id "MSTRG.35292.8"; exon_number "3";
19	StringTie	exon	60714120	60714293	1000	-	.	gene_id "MSTRG.35292"; transcript_id "MSTRG.35292.8"; exon_number "4";
19	StringTie	transcript	60714387	60716404	1000	+	.	gene_id "MSTRG.35293"; transcript_id "MSTRG.35293.1";
19	StringTie	exon	60714387	60714474	1000	+	.	gene_id "MSTRG.35293"; transcript_id "MSTRG.35293.1"; exon_number "1";
19	StringTie	exon	60716038	60716404	1000	+	.	gene_id "MSTRG.35293"; transcript_id "MSTRG.35293.1"; exon_number "2";
19	StringTie	transcript	60845749	60846533	1000	-	.	gene_id "MSTRG.35298"; transcript_id "MSTRG.35298.1";
19	StringTie	exon	60845749	60846533	1000	-	.	gene_id "MSTRG.35298"; transcript_id "MSTRG.35298.1"; exon_number "1";
19	StringTie	transcript	60874716	60930289	1000	-	.	gene_id "MSTRG.35299"; transcript_id "MSTRG.35299.1";
19	StringTie	exon	60874716	60874749	1000	-	.	gene_id "MSTRG.35299"; transcript_id "MSTRG.35299.1"; exon_number "1";
19	StringTie	exon	60876523	60876672	1000	-	.	gene_id "MSTRG.35299"; transcript_id "MSTRG.35299.1"; exon_number "2";
19	StringTie	exon	60930158	60930289	1000	-	.	gene_id "MSTRG.35299"; transcript_id "MSTRG.35299.1"; exon_number "3";
19	StringTie	transcript	60876566	60930289	1000	-	.	gene_id "MSTRG.35299"; transcript_id "MSTRG.35299.2";
19	StringTie	exon	60876566	60876734	1000	-	.	gene_id "MSTRG.35299"; transcript_id "MSTRG.35299.2"; exon_number "1";
19	StringTie	exon	60930158	60930289	1000	-	.	gene_id "MSTRG.35299"; transcript_id "MSTRG.35299.2"; exon_number "2";
19	StringTie	transcript	60883594	60885129	1000	+	.	gene_id "MSTRG.35300"; transcript_id "MSTRG.35300.1";
19	StringTie	exon	60883594	60883839	1000	+	.	gene_id "MSTRG.35300"; transcript_id "MSTRG.35300.1"; exon_number "1";
19	StringTie	exon	60885024	60885129	1000	+	.	gene_id "MSTRG.35300"; transcript_id "MSTRG.35300.1"; exon_number "2";
19	StringTie	transcript	60883594	60886185	1000	+	.	gene_id "MSTRG.35300"; transcript_id "MSTRG.35300.2";
19	StringTie	exon	60883594	60883839	1000	+	.	gene_id "MSTRG.35300"; transcript_id "MSTRG.35300.2"; exon_number "1";
19	StringTie	exon	60886107	60886185	1000	+	.	gene_id "MSTRG.35300"; transcript_id "MSTRG.35300.2"; exon_number "2";
19	StringTie	transcript	60899382	60909043	1000	+	.	gene_id "MSTRG.35302"; transcript_id "MSTRG.35302.1";
19	StringTie	exon	60899382	60899564	1000	+	.	gene_id "MSTRG.35302"; transcript_id "MSTRG.35302.1"; exon_number "1";
19	StringTie	exon	60904144	60904187	1000	+	.	gene_id "MSTRG.35302"; transcript_id "MSTRG.35302.1"; exon_number "2";
19	StringTie	exon	60908705	60909043	1000	+	.	gene_id "MSTRG.35302"; transcript_id "MSTRG.35302.1"; exon_number "3";
19	StringTie	transcript	60900651	60909043	1000	+	.	gene_id "MSTRG.35302"; transcript_id "MSTRG.35302.2";
19	StringTie	exon	60900651	60900820	1000	+	.	gene_id "MSTRG.35302"; transcript_id "MSTRG.35302.2"; exon_number "1";
19	StringTie	exon	60904131	60904187	1000	+	.	gene_id "MSTRG.35302"; transcript_id "MSTRG.35302.2"; exon_number "2";
19	StringTie	exon	60908705	60909043	1000	+	.	gene_id "MSTRG.35302"; transcript_id "MSTRG.35302.2"; exon_number "3";
19	StringTie	transcript	61034297	61034834	1000	+	.	gene_id "MSTRG.35306"; transcript_id "MSTRG.35306.1";
19	StringTie	exon	61034297	61034834	1000	+	.	gene_id "MSTRG.35306"; transcript_id "MSTRG.35306.1"; exon_number "1";
19	StringTie	transcript	61088999	61125783	1000	-	.	gene_id "MSTRG.35307"; transcript_id "MSTRG.35307.1";
19	StringTie	exon	61088999	61089178	1000	-	.	gene_id "MSTRG.35307"; transcript_id "MSTRG.35307.1"; exon_number "1";
19	StringTie	exon	61125507	61125783	1000	-	.	gene_id "MSTRG.35307"; transcript_id "MSTRG.35307.1"; exon_number "2";
19	StringTie	transcript	61124540	61124958	1000	-	.	gene_id "MSTRG.35308"; transcript_id "MSTRG.35308.1";
19	StringTie	exon	61124540	61124958	1000	-	.	gene_id "MSTRG.35308"; transcript_id "MSTRG.35308.1"; exon_number "1";
19	StringTie	transcript	61133089	61133498	1000	+	.	gene_id "MSTRG.35310"; transcript_id "MSTRG.35310.1";
19	StringTie	exon	61133089	61133498	1000	+	.	gene_id "MSTRG.35310"; transcript_id "MSTRG.35310.1"; exon_number "1";
19	StringTie	transcript	61136786	61143075	1000	-	.	gene_id "MSTRG.35311"; transcript_id "MSTRG.35311.1";
19	StringTie	exon	61136786	61136831	1000	-	.	gene_id "MSTRG.35311"; transcript_id "MSTRG.35311.1"; exon_number "1";
19	StringTie	exon	61142929	61143075	1000	-	.	gene_id "MSTRG.35311"; transcript_id "MSTRG.35311.1"; exon_number "2";
19	StringTie	transcript	61145224	61169189	1000	-	.	gene_id "MSTRG.35312"; transcript_id "MSTRG.35312.1";
19	StringTie	exon	61145224	61145301	1000	-	.	gene_id "MSTRG.35312"; transcript_id "MSTRG.35312.1"; exon_number "1";
19	StringTie	exon	61146326	61146453	1000	-	.	gene_id "MSTRG.35312"; transcript_id "MSTRG.35312.1"; exon_number "2";
19	StringTie	exon	61149872	61149923	1000	-	.	gene_id "MSTRG.35312"; transcript_id "MSTRG.35312.1"; exon_number "3";
19	StringTie	exon	61150597	61150713	1000	-	.	gene_id "MSTRG.35312"; transcript_id "MSTRG.35312.1"; exon_number "4";
19	StringTie	exon	61151932	61152051	1000	-	.	gene_id "MSTRG.35312"; transcript_id "MSTRG.35312.1"; exon_number "5";
19	StringTie	exon	61153657	61153770	1000	-	.	gene_id "MSTRG.35312"; transcript_id "MSTRG.35312.1"; exon_number "6";
19	StringTie	exon	61154770	61154818	1000	-	.	gene_id "MSTRG.35312"; transcript_id "MSTRG.35312.1"; exon_number "7";
19	StringTie	exon	61165274	61165340	1000	-	.	gene_id "MSTRG.35312"; transcript_id "MSTRG.35312.1"; exon_number "8";
19	StringTie	exon	61168939	61169189	1000	-	.	gene_id "MSTRG.35312"; transcript_id "MSTRG.35312.1"; exon_number "9";
19	StringTie	transcript	61146231	61190297	1000	-	.	gene_id "MSTRG.35312"; transcript_id "MSTRG.35312.3";
19	StringTie	exon	61146231	61146453	1000	-	.	gene_id "MSTRG.35312"; transcript_id "MSTRG.35312.3"; exon_number "1";
19	StringTie	exon	61149872	61149923	1000	-	.	gene_id "MSTRG.35312"; transcript_id "MSTRG.35312.3"; exon_number "2";
19	StringTie	exon	61150597	61150713	1000	-	.	gene_id "MSTRG.35312"; transcript_id "MSTRG.35312.3"; exon_number "3";
19	StringTie	exon	61151932	61152051	1000	-	.	gene_id "MSTRG.35312"; transcript_id "MSTRG.35312.3"; exon_number "4";
19	StringTie	exon	61153657	61153770	1000	-	.	gene_id "MSTRG.35312"; transcript_id "MSTRG.35312.3"; exon_number "5";
19	StringTie	exon	61154770	61154818	1000	-	.	gene_id "MSTRG.35312"; transcript_id "MSTRG.35312.3"; exon_number "6";
19	StringTie	exon	61165274	61165340	1000	-	.	gene_id "MSTRG.35312"; transcript_id "MSTRG.35312.3"; exon_number "7";
19	StringTie	exon	61190157	61190297	1000	-	.	gene_id "MSTRG.35312"; transcript_id "MSTRG.35312.3"; exon_number "8";
19	StringTie	transcript	61146231	61207618	1000	-	.	gene_id "MSTRG.35312"; transcript_id "MSTRG.35312.4";
19	StringTie	exon	61146231	61146453	1000	-	.	gene_id "MSTRG.35312"; transcript_id "MSTRG.35312.4"; exon_number "1";
19	StringTie	exon	61149872	61149923	1000	-	.	gene_id "MSTRG.35312"; transcript_id "MSTRG.35312.4"; exon_number "2";
19	StringTie	exon	61150597	61150713	1000	-	.	gene_id "MSTRG.35312"; transcript_id "MSTRG.35312.4"; exon_number "3";
19	StringTie	exon	61151932	61152051	1000	-	.	gene_id "MSTRG.35312"; transcript_id "MSTRG.35312.4"; exon_number "4";
19	StringTie	exon	61153657	61153770	1000	-	.	gene_id "MSTRG.35312"; transcript_id "MSTRG.35312.4"; exon_number "5";
19	StringTie	exon	61154770	61154818	1000	-	.	gene_id "MSTRG.35312"; transcript_id "MSTRG.35312.4"; exon_number "6";
19	StringTie	exon	61165274	61165340	1000	-	.	gene_id "MSTRG.35312"; transcript_id "MSTRG.35312.4"; exon_number "7";
19	StringTie	exon	61207459	61207618	1000	-	.	gene_id "MSTRG.35312"; transcript_id "MSTRG.35312.4"; exon_number "8";
19	StringTie	transcript	61149713	61169189	1000	-	.	gene_id "MSTRG.35312"; transcript_id "MSTRG.35312.5";
19	StringTie	exon	61149713	61149782	1000	-	.	gene_id "MSTRG.35312"; transcript_id "MSTRG.35312.5"; exon_number "1";
19	StringTie	exon	61149872	61149923	1000	-	.	gene_id "MSTRG.35312"; transcript_id "MSTRG.35312.5"; exon_number "2";
19	StringTie	exon	61150597	61150713	1000	-	.	gene_id "MSTRG.35312"; transcript_id "MSTRG.35312.5"; exon_number "3";
19	StringTie	exon	61151932	61152051	1000	-	.	gene_id "MSTRG.35312"; transcript_id "MSTRG.35312.5"; exon_number "4";
19	StringTie	exon	61153657	61153770	1000	-	.	gene_id "MSTRG.35312"; transcript_id "MSTRG.35312.5"; exon_number "5";
19	StringTie	exon	61154770	61154818	1000	-	.	gene_id "MSTRG.35312"; transcript_id "MSTRG.35312.5"; exon_number "6";
19	StringTie	exon	61165274	61165340	1000	-	.	gene_id "MSTRG.35312"; transcript_id "MSTRG.35312.5"; exon_number "7";
19	StringTie	exon	61168939	61169189	1000	-	.	gene_id "MSTRG.35312"; transcript_id "MSTRG.35312.5"; exon_number "8";
19	StringTie	transcript	61150597	61155873	1000	-	.	gene_id "MSTRG.35312"; transcript_id "MSTRG.35312.6";
19	StringTie	exon	61150597	61150713	1000	-	.	gene_id "MSTRG.35312"; transcript_id "MSTRG.35312.6"; exon_number "1";
19	StringTie	exon	61151932	61152051	1000	-	.	gene_id "MSTRG.35312"; transcript_id "MSTRG.35312.6"; exon_number "2";
19	StringTie	exon	61153657	61153770	1000	-	.	gene_id "MSTRG.35312"; transcript_id "MSTRG.35312.6"; exon_number "3";
19	StringTie	exon	61154770	61154818	1000	-	.	gene_id "MSTRG.35312"; transcript_id "MSTRG.35312.6"; exon_number "4";
19	StringTie	exon	61155813	61155873	1000	-	.	gene_id "MSTRG.35312"; transcript_id "MSTRG.35312.6"; exon_number "5";
19	StringTie	transcript	61153140	61169189	1000	-	.	gene_id "MSTRG.35312"; transcript_id "MSTRG.35312.8";
19	StringTie	exon	61153140	61153283	1000	-	.	gene_id "MSTRG.35312"; transcript_id "MSTRG.35312.8"; exon_number "1";
19	StringTie	exon	61153657	61153770	1000	-	.	gene_id "MSTRG.35312"; transcript_id "MSTRG.35312.8"; exon_number "2";
19	StringTie	exon	61154770	61154818	1000	-	.	gene_id "MSTRG.35312"; transcript_id "MSTRG.35312.8"; exon_number "3";
19	StringTie	exon	61165274	61165340	1000	-	.	gene_id "MSTRG.35312"; transcript_id "MSTRG.35312.8"; exon_number "4";
19	StringTie	exon	61168939	61169189	1000	-	.	gene_id "MSTRG.35312"; transcript_id "MSTRG.35312.8"; exon_number "5";
19	StringTie	transcript	61153657	61170765	1000	-	.	gene_id "MSTRG.35312"; transcript_id "MSTRG.35312.9";
19	StringTie	exon	61153657	61153770	1000	-	.	gene_id "MSTRG.35312"; transcript_id "MSTRG.35312.9"; exon_number "1";
19	StringTie	exon	61154770	61154818	1000	-	.	gene_id "MSTRG.35312"; transcript_id "MSTRG.35312.9"; exon_number "2";
19	StringTie	exon	61165274	61165340	1000	-	.	gene_id "MSTRG.35312"; transcript_id "MSTRG.35312.9"; exon_number "3";
19	StringTie	exon	61169928	61170016	1000	-	.	gene_id "MSTRG.35312"; transcript_id "MSTRG.35312.9"; exon_number "4";
19	StringTie	exon	61170657	61170765	1000	-	.	gene_id "MSTRG.35312"; transcript_id "MSTRG.35312.9"; exon_number "5";
19	StringTie	transcript	61153657	61170765	1000	-	.	gene_id "MSTRG.35312"; transcript_id "MSTRG.35312.10";
19	StringTie	exon	61153657	61153770	1000	-	.	gene_id "MSTRG.35312"; transcript_id "MSTRG.35312.10"; exon_number "1";
19	StringTie	exon	61154770	61154818	1000	-	.	gene_id "MSTRG.35312"; transcript_id "MSTRG.35312.10"; exon_number "2";
19	StringTie	exon	61165274	61165340	1000	-	.	gene_id "MSTRG.35312"; transcript_id "MSTRG.35312.10"; exon_number "3";
19	StringTie	exon	61170657	61170765	1000	-	.	gene_id "MSTRG.35312"; transcript_id "MSTRG.35312.10"; exon_number "4";
19	StringTie	transcript	61153657	61190297	1000	-	.	gene_id "MSTRG.35312"; transcript_id "MSTRG.35312.11";
19	StringTie	exon	61153657	61153770	1000	-	.	gene_id "MSTRG.35312"; transcript_id "MSTRG.35312.11"; exon_number "1";
19	StringTie	exon	61154770	61154818	1000	-	.	gene_id "MSTRG.35312"; transcript_id "MSTRG.35312.11"; exon_number "2";
19	StringTie	exon	61190157	61190297	1000	-	.	gene_id "MSTRG.35312"; transcript_id "MSTRG.35312.11"; exon_number "3";
19	StringTie	transcript	61153695	61169189	1000	-	.	gene_id "MSTRG.35312"; transcript_id "MSTRG.35312.12";
19	StringTie	exon	61153695	61153770	1000	-	.	gene_id "MSTRG.35312"; transcript_id "MSTRG.35312.12"; exon_number "1";
19	StringTie	exon	61154770	61154818	1000	-	.	gene_id "MSTRG.35312"; transcript_id "MSTRG.35312.12"; exon_number "2";
19	StringTie	exon	61165274	61165340	1000	-	.	gene_id "MSTRG.35312"; transcript_id "MSTRG.35312.12"; exon_number "3";
19	StringTie	exon	61165602	61165756	1000	-	.	gene_id "MSTRG.35312"; transcript_id "MSTRG.35312.12"; exon_number "4";
19	StringTie	exon	61168939	61169189	1000	-	.	gene_id "MSTRG.35312"; transcript_id "MSTRG.35312.12"; exon_number "5";
19	StringTie	transcript	61165781	61169189	1000	-	.	gene_id "MSTRG.35312"; transcript_id "MSTRG.35312.14";
19	StringTie	exon	61165781	61165804	1000	-	.	gene_id "MSTRG.35312"; transcript_id "MSTRG.35312.14"; exon_number "1";
19	StringTie	exon	61168939	61169189	1000	-	.	gene_id "MSTRG.35312"; transcript_id "MSTRG.35312.14"; exon_number "2";
19	StringTie	transcript	61197140	61198841	1000	+	.	gene_id "MSTRG.35313"; transcript_id "MSTRG.35313.1";
19	StringTie	exon	61197140	61197348	1000	+	.	gene_id "MSTRG.35313"; transcript_id "MSTRG.35313.1"; exon_number "1";
19	StringTie	exon	61198436	61198841	1000	+	.	gene_id "MSTRG.35313"; transcript_id "MSTRG.35313.1"; exon_number "2";
19	StringTie	transcript	61236874	61237874	1000	+	.	gene_id "MSTRG.35316"; transcript_id "MSTRG.35316.1";
19	StringTie	exon	61236874	61236971	1000	+	.	gene_id "MSTRG.35316"; transcript_id "MSTRG.35316.1"; exon_number "1";
19	StringTie	exon	61237769	61237874	1000	+	.	gene_id "MSTRG.35316"; transcript_id "MSTRG.35316.1"; exon_number "2";
19	StringTie	transcript	61236887	61254423	1000	+	.	gene_id "MSTRG.35316"; transcript_id "MSTRG.35316.2";
19	StringTie	exon	61236887	61236971	1000	+	.	gene_id "MSTRG.35316"; transcript_id "MSTRG.35316.2"; exon_number "1";
19	StringTie	exon	61254330	61254423	1000	+	.	gene_id "MSTRG.35316"; transcript_id "MSTRG.35316.2"; exon_number "2";
19	StringTie	transcript	61236887	61253928	1000	+	.	gene_id "MSTRG.35316"; transcript_id "MSTRG.35316.3";
19	StringTie	exon	61236887	61236971	1000	+	.	gene_id "MSTRG.35316"; transcript_id "MSTRG.35316.3"; exon_number "1";
19	StringTie	exon	61253854	61253928	1000	+	.	gene_id "MSTRG.35316"; transcript_id "MSTRG.35316.3"; exon_number "2";
19	StringTie	transcript	61236887	61263612	1000	+	.	gene_id "MSTRG.35316"; transcript_id "MSTRG.35316.4";
19	StringTie	exon	61236887	61236971	1000	+	.	gene_id "MSTRG.35316"; transcript_id "MSTRG.35316.4"; exon_number "1";
19	StringTie	exon	61263541	61263612	1000	+	.	gene_id "MSTRG.35316"; transcript_id "MSTRG.35316.4"; exon_number "2";
19	StringTie	transcript	61236904	61237874	1000	+	.	gene_id "MSTRG.35316"; transcript_id "MSTRG.35316.5";
19	StringTie	exon	61236904	61236971	1000	+	.	gene_id "MSTRG.35316"; transcript_id "MSTRG.35316.5"; exon_number "1";
19	StringTie	exon	61237570	61237668	1000	+	.	gene_id "MSTRG.35316"; transcript_id "MSTRG.35316.5"; exon_number "2";
19	StringTie	exon	61237769	61237874	1000	+	.	gene_id "MSTRG.35316"; transcript_id "MSTRG.35316.5"; exon_number "3";
19	StringTie	transcript	61281138	61304419	1000	+	.	gene_id "MSTRG.35320"; transcript_id "MSTRG.35320.1";
19	StringTie	exon	61281138	61281276	1000	+	.	gene_id "MSTRG.35320"; transcript_id "MSTRG.35320.1"; exon_number "1";
19	StringTie	exon	61295049	61295168	1000	+	.	gene_id "MSTRG.35320"; transcript_id "MSTRG.35320.1"; exon_number "2";
19	StringTie	exon	61296202	61296406	1000	+	.	gene_id "MSTRG.35320"; transcript_id "MSTRG.35320.1"; exon_number "3";
19	StringTie	exon	61297162	61297323	1000	+	.	gene_id "MSTRG.35320"; transcript_id "MSTRG.35320.1"; exon_number "4";
19	StringTie	exon	61298657	61298745	1000	+	.	gene_id "MSTRG.35320"; transcript_id "MSTRG.35320.1"; exon_number "5";
19	StringTie	exon	61300254	61300483	1000	+	.	gene_id "MSTRG.35320"; transcript_id "MSTRG.35320.1"; exon_number "6";
19	StringTie	exon	61302246	61302387	1000	+	.	gene_id "MSTRG.35320"; transcript_id "MSTRG.35320.1"; exon_number "7";
19	StringTie	exon	61304231	61304419	1000	+	.	gene_id "MSTRG.35320"; transcript_id "MSTRG.35320.1"; exon_number "8";
19	StringTie	transcript	61281153	61302387	1000	+	.	gene_id "MSTRG.35320"; transcript_id "MSTRG.35320.2";
19	StringTie	exon	61281153	61281276	1000	+	.	gene_id "MSTRG.35320"; transcript_id "MSTRG.35320.2"; exon_number "1";
19	StringTie	exon	61295049	61295168	1000	+	.	gene_id "MSTRG.35320"; transcript_id "MSTRG.35320.2"; exon_number "2";
19	StringTie	exon	61296249	61296406	1000	+	.	gene_id "MSTRG.35320"; transcript_id "MSTRG.35320.2"; exon_number "3";
19	StringTie	exon	61297162	61297323	1000	+	.	gene_id "MSTRG.35320"; transcript_id "MSTRG.35320.2"; exon_number "4";
19	StringTie	exon	61298657	61298745	1000	+	.	gene_id "MSTRG.35320"; transcript_id "MSTRG.35320.2"; exon_number "5";
19	StringTie	exon	61300254	61300483	1000	+	.	gene_id "MSTRG.35320"; transcript_id "MSTRG.35320.2"; exon_number "6";
19	StringTie	exon	61302246	61302387	1000	+	.	gene_id "MSTRG.35320"; transcript_id "MSTRG.35320.2"; exon_number "7";
19	StringTie	transcript	61281157	61290717	1000	+	.	gene_id "MSTRG.35320"; transcript_id "MSTRG.35320.3";
19	StringTie	exon	61281157	61281276	1000	+	.	gene_id "MSTRG.35320"; transcript_id "MSTRG.35320.3"; exon_number "1";
19	StringTie	exon	61290652	61290717	1000	+	.	gene_id "MSTRG.35320"; transcript_id "MSTRG.35320.3"; exon_number "2";
19	StringTie	transcript	61355126	61366169	1000	+	.	gene_id "MSTRG.35326"; transcript_id "MSTRG.35326.1";
19	StringTie	exon	61355126	61355482	1000	+	.	gene_id "MSTRG.35326"; transcript_id "MSTRG.35326.1"; exon_number "1";
19	StringTie	exon	61357422	61357523	1000	+	.	gene_id "MSTRG.35326"; transcript_id "MSTRG.35326.1"; exon_number "2";
19	StringTie	exon	61360166	61360373	1000	+	.	gene_id "MSTRG.35326"; transcript_id "MSTRG.35326.1"; exon_number "3";
19	StringTie	exon	61362712	61362876	1000	+	.	gene_id "MSTRG.35326"; transcript_id "MSTRG.35326.1"; exon_number "4";
19	StringTie	exon	61363216	61363319	1000	+	.	gene_id "MSTRG.35326"; transcript_id "MSTRG.35326.1"; exon_number "5";
19	StringTie	exon	61365942	61366169	1000	+	.	gene_id "MSTRG.35326"; transcript_id "MSTRG.35326.1"; exon_number "6";
19	StringTie	transcript	61355145	61362876	1000	+	.	gene_id "MSTRG.35326"; transcript_id "MSTRG.35326.2";
19	StringTie	exon	61355145	61355482	1000	+	.	gene_id "MSTRG.35326"; transcript_id "MSTRG.35326.2"; exon_number "1";
19	StringTie	exon	61357422	61357523	1000	+	.	gene_id "MSTRG.35326"; transcript_id "MSTRG.35326.2"; exon_number "2";
19	StringTie	exon	61362712	61362876	1000	+	.	gene_id "MSTRG.35326"; transcript_id "MSTRG.35326.2"; exon_number "3";
19	StringTie	transcript	61372273	61374323	1000	+	.	gene_id "MSTRG.35329"; transcript_id "MSTRG.35329.1";
19	StringTie	exon	61372273	61372323	1000	+	.	gene_id "MSTRG.35329"; transcript_id "MSTRG.35329.1"; exon_number "1";
19	StringTie	exon	61373108	61373166	1000	+	.	gene_id "MSTRG.35329"; transcript_id "MSTRG.35329.1"; exon_number "2";
19	StringTie	exon	61374212	61374323	1000	+	.	gene_id "MSTRG.35329"; transcript_id "MSTRG.35329.1"; exon_number "3";
19	StringTie	transcript	61386369	61407962	1000	-	.	gene_id "MSTRG.35333"; transcript_id "MSTRG.35333.1";
19	StringTie	exon	61386369	61386414	1000	-	.	gene_id "MSTRG.35333"; transcript_id "MSTRG.35333.1"; exon_number "1";
19	StringTie	exon	61389791	61389937	1000	-	.	gene_id "MSTRG.35333"; transcript_id "MSTRG.35333.1"; exon_number "2";
19	StringTie	exon	61407677	61407962	1000	-	.	gene_id "MSTRG.35333"; transcript_id "MSTRG.35333.1"; exon_number "3";
19	StringTie	transcript	61392190	61392873	1000	+	.	gene_id "MSTRG.35334"; transcript_id "MSTRG.35334.1";
19	StringTie	exon	61392190	61392873	1000	+	.	gene_id "MSTRG.35334"; transcript_id "MSTRG.35334.1"; exon_number "1";
19	StringTie	transcript	61406136	61415176	1000	+	.	gene_id "MSTRG.35335"; transcript_id "MSTRG.35335.1";
19	StringTie	exon	61406136	61406181	1000	+	.	gene_id "MSTRG.35335"; transcript_id "MSTRG.35335.1"; exon_number "1";
19	StringTie	exon	61407226	61407305	1000	+	.	gene_id "MSTRG.35335"; transcript_id "MSTRG.35335.1"; exon_number "2";
19	StringTie	exon	61408358	61408413	1000	+	.	gene_id "MSTRG.35335"; transcript_id "MSTRG.35335.1"; exon_number "3";
19	StringTie	exon	61408532	61408655	1000	+	.	gene_id "MSTRG.35335"; transcript_id "MSTRG.35335.1"; exon_number "4";
19	StringTie	exon	61415127	61415176	1000	+	.	gene_id "MSTRG.35335"; transcript_id "MSTRG.35335.1"; exon_number "5";
19	StringTie	transcript	61408073	61409055	1000	+	.	gene_id "MSTRG.35335"; transcript_id "MSTRG.35335.2";
19	StringTie	exon	61408073	61408138	1000	+	.	gene_id "MSTRG.35335"; transcript_id "MSTRG.35335.2"; exon_number "1";
19	StringTie	exon	61408358	61408413	1000	+	.	gene_id "MSTRG.35335"; transcript_id "MSTRG.35335.2"; exon_number "2";
19	StringTie	exon	61408532	61409055	1000	+	.	gene_id "MSTRG.35335"; transcript_id "MSTRG.35335.2"; exon_number "3";
19	StringTie	transcript	61420231	61439879	1000	+	.	gene_id "MSTRG.35336"; transcript_id "MSTRG.35336.1";
19	StringTie	exon	61420231	61420425	1000	+	.	gene_id "MSTRG.35336"; transcript_id "MSTRG.35336.1"; exon_number "1";
19	StringTie	exon	61420861	61420944	1000	+	.	gene_id "MSTRG.35336"; transcript_id "MSTRG.35336.1"; exon_number "2";
19	StringTie	exon	61421546	61421646	1000	+	.	gene_id "MSTRG.35336"; transcript_id "MSTRG.35336.1"; exon_number "3";
19	StringTie	exon	61423711	61423915	1000	+	.	gene_id "MSTRG.35336"; transcript_id "MSTRG.35336.1"; exon_number "4";
19	StringTie	exon	61425582	61425743	1000	+	.	gene_id "MSTRG.35336"; transcript_id "MSTRG.35336.1"; exon_number "5";
19	StringTie	exon	61428876	61428979	1000	+	.	gene_id "MSTRG.35336"; transcript_id "MSTRG.35336.1"; exon_number "6";
19	StringTie	exon	61429345	61429571	1000	+	.	gene_id "MSTRG.35336"; transcript_id "MSTRG.35336.1"; exon_number "7";
19	StringTie	exon	61436607	61436748	1000	+	.	gene_id "MSTRG.35336"; transcript_id "MSTRG.35336.1"; exon_number "8";
19	StringTie	exon	61437740	61437925	1000	+	.	gene_id "MSTRG.35336"; transcript_id "MSTRG.35336.1"; exon_number "9";
19	StringTie	exon	61438204	61438351	1000	+	.	gene_id "MSTRG.35336"; transcript_id "MSTRG.35336.1"; exon_number "10";
19	StringTie	exon	61439750	61439879	1000	+	.	gene_id "MSTRG.35336"; transcript_id "MSTRG.35336.1"; exon_number "11";
19	StringTie	transcript	61420231	61425743	1000	+	.	gene_id "MSTRG.35336"; transcript_id "MSTRG.35336.2";
19	StringTie	exon	61420231	61420425	1000	+	.	gene_id "MSTRG.35336"; transcript_id "MSTRG.35336.2"; exon_number "1";
19	StringTie	exon	61420861	61420944	1000	+	.	gene_id "MSTRG.35336"; transcript_id "MSTRG.35336.2"; exon_number "2";
19	StringTie	exon	61421503	61421646	1000	+	.	gene_id "MSTRG.35336"; transcript_id "MSTRG.35336.2"; exon_number "3";
19	StringTie	exon	61423711	61423915	1000	+	.	gene_id "MSTRG.35336"; transcript_id "MSTRG.35336.2"; exon_number "4";
19	StringTie	exon	61425582	61425743	1000	+	.	gene_id "MSTRG.35336"; transcript_id "MSTRG.35336.2"; exon_number "5";
19	StringTie	transcript	61420240	61425743	1000	+	.	gene_id "MSTRG.35336"; transcript_id "MSTRG.35336.3";
19	StringTie	exon	61420240	61420425	1000	+	.	gene_id "MSTRG.35336"; transcript_id "MSTRG.35336.3"; exon_number "1";
19	StringTie	exon	61420783	61420944	1000	+	.	gene_id "MSTRG.35336"; transcript_id "MSTRG.35336.3"; exon_number "2";
19	StringTie	exon	61421546	61421646	1000	+	.	gene_id "MSTRG.35336"; transcript_id "MSTRG.35336.3"; exon_number "3";
19	StringTie	exon	61423711	61423915	1000	+	.	gene_id "MSTRG.35336"; transcript_id "MSTRG.35336.3"; exon_number "4";
19	StringTie	exon	61425582	61425743	1000	+	.	gene_id "MSTRG.35336"; transcript_id "MSTRG.35336.3"; exon_number "5";
19	StringTie	transcript	61430545	61439879	1000	+	.	gene_id "MSTRG.35336"; transcript_id "MSTRG.35336.4";
19	StringTie	exon	61430545	61430744	1000	+	.	gene_id "MSTRG.35336"; transcript_id "MSTRG.35336.4"; exon_number "1";
19	StringTie	exon	61436607	61436748	1000	+	.	gene_id "MSTRG.35336"; transcript_id "MSTRG.35336.4"; exon_number "2";
19	StringTie	exon	61437740	61437925	1000	+	.	gene_id "MSTRG.35336"; transcript_id "MSTRG.35336.4"; exon_number "3";
19	StringTie	exon	61438204	61438351	1000	+	.	gene_id "MSTRG.35336"; transcript_id "MSTRG.35336.4"; exon_number "4";
19	StringTie	exon	61439750	61439879	1000	+	.	gene_id "MSTRG.35336"; transcript_id "MSTRG.35336.4"; exon_number "5";
19	StringTie	transcript	61430545	61439879	1000	+	.	gene_id "MSTRG.35336"; transcript_id "MSTRG.35336.5";
19	StringTie	exon	61430545	61430611	1000	+	.	gene_id "MSTRG.35336"; transcript_id "MSTRG.35336.5"; exon_number "1";
19	StringTie	exon	61436607	61436748	1000	+	.	gene_id "MSTRG.35336"; transcript_id "MSTRG.35336.5"; exon_number "2";
19	StringTie	exon	61437740	61437925	1000	+	.	gene_id "MSTRG.35336"; transcript_id "MSTRG.35336.5"; exon_number "3";
19	StringTie	exon	61438204	61438351	1000	+	.	gene_id "MSTRG.35336"; transcript_id "MSTRG.35336.5"; exon_number "4";
19	StringTie	exon	61439750	61439879	1000	+	.	gene_id "MSTRG.35336"; transcript_id "MSTRG.35336.5"; exon_number "5";
19	StringTie	transcript	61430554	61437925	1000	+	.	gene_id "MSTRG.35336"; transcript_id "MSTRG.35336.6";
19	StringTie	exon	61430554	61430790	1000	+	.	gene_id "MSTRG.35336"; transcript_id "MSTRG.35336.6"; exon_number "1";
19	StringTie	exon	61436607	61436748	1000	+	.	gene_id "MSTRG.35336"; transcript_id "MSTRG.35336.6"; exon_number "2";
19	StringTie	exon	61437740	61437925	1000	+	.	gene_id "MSTRG.35336"; transcript_id "MSTRG.35336.6"; exon_number "3";
19	StringTie	transcript	61430587	61438351	1000	+	.	gene_id "MSTRG.35336"; transcript_id "MSTRG.35336.7";
19	StringTie	exon	61430587	61430788	1000	+	.	gene_id "MSTRG.35336"; transcript_id "MSTRG.35336.7"; exon_number "1";
19	StringTie	exon	61436607	61436748	1000	+	.	gene_id "MSTRG.35336"; transcript_id "MSTRG.35336.7"; exon_number "2";
19	StringTie	exon	61437740	61437925	1000	+	.	gene_id "MSTRG.35336"; transcript_id "MSTRG.35336.7"; exon_number "3";
19	StringTie	exon	61438204	61438351	1000	+	.	gene_id "MSTRG.35336"; transcript_id "MSTRG.35336.7"; exon_number "4";
19	StringTie	transcript	61477155	61477789	1000	+	.	gene_id "MSTRG.35339"; transcript_id "MSTRG.35339.1";
19	StringTie	exon	61477155	61477789	1000	+	.	gene_id "MSTRG.35339"; transcript_id "MSTRG.35339.1"; exon_number "1";
19	StringTie	transcript	61488009	61498313	1000	+	.	gene_id "MSTRG.35342"; transcript_id "MSTRG.35342.1";
19	StringTie	exon	61488009	61488338	1000	+	.	gene_id "MSTRG.35342"; transcript_id "MSTRG.35342.1"; exon_number "1";
19	StringTie	exon	61493347	61493448	1000	+	.	gene_id "MSTRG.35342"; transcript_id "MSTRG.35342.1"; exon_number "2";
19	StringTie	exon	61495291	61495498	1000	+	.	gene_id "MSTRG.35342"; transcript_id "MSTRG.35342.1"; exon_number "3";
19	StringTie	exon	61496611	61496775	1000	+	.	gene_id "MSTRG.35342"; transcript_id "MSTRG.35342.1"; exon_number "4";
19	StringTie	exon	61497348	61497451	1000	+	.	gene_id "MSTRG.35342"; transcript_id "MSTRG.35342.1"; exon_number "5";
19	StringTie	exon	61498033	61498313	1000	+	.	gene_id "MSTRG.35342"; transcript_id "MSTRG.35342.1"; exon_number "6";
19	StringTie	transcript	61488014	61498313	1000	+	.	gene_id "MSTRG.35342"; transcript_id "MSTRG.35342.2";
19	StringTie	exon	61488014	61488338	1000	+	.	gene_id "MSTRG.35342"; transcript_id "MSTRG.35342.2"; exon_number "1";
19	StringTie	exon	61492411	61492645	1000	+	.	gene_id "MSTRG.35342"; transcript_id "MSTRG.35342.2"; exon_number "2";
19	StringTie	exon	61493347	61493448	1000	+	.	gene_id "MSTRG.35342"; transcript_id "MSTRG.35342.2"; exon_number "3";
19	StringTie	exon	61495291	61495498	1000	+	.	gene_id "MSTRG.35342"; transcript_id "MSTRG.35342.2"; exon_number "4";
19	StringTie	exon	61496611	61496775	1000	+	.	gene_id "MSTRG.35342"; transcript_id "MSTRG.35342.2"; exon_number "5";
19	StringTie	exon	61497348	61497451	1000	+	.	gene_id "MSTRG.35342"; transcript_id "MSTRG.35342.2"; exon_number "6";
19	StringTie	exon	61498033	61498313	1000	+	.	gene_id "MSTRG.35342"; transcript_id "MSTRG.35342.2"; exon_number "7";
19	StringTie	transcript	61488014	61498313	1000	+	.	gene_id "MSTRG.35342"; transcript_id "MSTRG.35342.3";
19	StringTie	exon	61488014	61488338	1000	+	.	gene_id "MSTRG.35342"; transcript_id "MSTRG.35342.3"; exon_number "1";
19	StringTie	exon	61493347	61493505	1000	+	.	gene_id "MSTRG.35342"; transcript_id "MSTRG.35342.3"; exon_number "2";
19	StringTie	exon	61495291	61495498	1000	+	.	gene_id "MSTRG.35342"; transcript_id "MSTRG.35342.3"; exon_number "3";
19	StringTie	exon	61496611	61496775	1000	+	.	gene_id "MSTRG.35342"; transcript_id "MSTRG.35342.3"; exon_number "4";
19	StringTie	exon	61497348	61497451	1000	+	.	gene_id "MSTRG.35342"; transcript_id "MSTRG.35342.3"; exon_number "5";
19	StringTie	exon	61498033	61498313	1000	+	.	gene_id "MSTRG.35342"; transcript_id "MSTRG.35342.3"; exon_number "6";
19	StringTie	transcript	61488045	61495508	1000	+	.	gene_id "MSTRG.35342"; transcript_id "MSTRG.35342.4";
19	StringTie	exon	61488045	61488338	1000	+	.	gene_id "MSTRG.35342"; transcript_id "MSTRG.35342.4"; exon_number "1";
19	StringTie	exon	61492542	61492645	1000	+	.	gene_id "MSTRG.35342"; transcript_id "MSTRG.35342.4"; exon_number "2";
19	StringTie	exon	61493347	61493505	1000	+	.	gene_id "MSTRG.35342"; transcript_id "MSTRG.35342.4"; exon_number "3";
19	StringTie	exon	61495291	61495508	1000	+	.	gene_id "MSTRG.35342"; transcript_id "MSTRG.35342.4"; exon_number "4";
19	StringTie	transcript	61488050	61495498	1000	+	.	gene_id "MSTRG.35342"; transcript_id "MSTRG.35342.5";
19	StringTie	exon	61488050	61488338	1000	+	.	gene_id "MSTRG.35342"; transcript_id "MSTRG.35342.5"; exon_number "1";
19	StringTie	exon	61495291	61495498	1000	+	.	gene_id "MSTRG.35342"; transcript_id "MSTRG.35342.5"; exon_number "2";
19	StringTie	transcript	61488055	61496775	1000	+	.	gene_id "MSTRG.35342"; transcript_id "MSTRG.35342.6";
19	StringTie	exon	61488055	61488338	1000	+	.	gene_id "MSTRG.35342"; transcript_id "MSTRG.35342.6"; exon_number "1";
19	StringTie	exon	61489689	61489821	1000	+	.	gene_id "MSTRG.35342"; transcript_id "MSTRG.35342.6"; exon_number "2";
19	StringTie	exon	61493347	61493448	1000	+	.	gene_id "MSTRG.35342"; transcript_id "MSTRG.35342.6"; exon_number "3";
19	StringTie	exon	61495291	61495498	1000	+	.	gene_id "MSTRG.35342"; transcript_id "MSTRG.35342.6"; exon_number "4";
19	StringTie	exon	61496611	61496775	1000	+	.	gene_id "MSTRG.35342"; transcript_id "MSTRG.35342.6"; exon_number "5";
19	StringTie	transcript	61488091	61492645	1000	+	.	gene_id "MSTRG.35342"; transcript_id "MSTRG.35342.7";
19	StringTie	exon	61488091	61488338	1000	+	.	gene_id "MSTRG.35342"; transcript_id "MSTRG.35342.7"; exon_number "1";
19	StringTie	exon	61492405	61492645	1000	+	.	gene_id "MSTRG.35342"; transcript_id "MSTRG.35342.7"; exon_number "2";
19	StringTie	transcript	61488142	61495498	1000	+	.	gene_id "MSTRG.35342"; transcript_id "MSTRG.35342.8";
19	StringTie	exon	61488142	61488338	1000	+	.	gene_id "MSTRG.35342"; transcript_id "MSTRG.35342.8"; exon_number "1";
19	StringTie	exon	61491270	61491415	1000	+	.	gene_id "MSTRG.35342"; transcript_id "MSTRG.35342.8"; exon_number "2";
19	StringTie	exon	61493347	61493448	1000	+	.	gene_id "MSTRG.35342"; transcript_id "MSTRG.35342.8"; exon_number "3";
19	StringTie	exon	61495291	61495498	1000	+	.	gene_id "MSTRG.35342"; transcript_id "MSTRG.35342.8"; exon_number "4";
19	StringTie	transcript	61516893	61517219	1000	+	.	gene_id "MSTRG.35345"; transcript_id "MSTRG.35345.1";
19	StringTie	exon	61516893	61517219	1000	+	.	gene_id "MSTRG.35345"; transcript_id "MSTRG.35345.1"; exon_number "1";
19	StringTie	transcript	61517750	61519000	1000	+	.	gene_id "MSTRG.35347"; transcript_id "MSTRG.35347.1";
19	StringTie	exon	61517750	61518254	1000	+	.	gene_id "MSTRG.35347"; transcript_id "MSTRG.35347.1"; exon_number "1";
19	StringTie	exon	61518875	61519000	1000	+	.	gene_id "MSTRG.35347"; transcript_id "MSTRG.35347.1"; exon_number "2";
19	StringTie	transcript	61517750	61519000	1000	+	.	gene_id "MSTRG.35347"; transcript_id "MSTRG.35347.2";
19	StringTie	exon	61517750	61517989	1000	+	.	gene_id "MSTRG.35347"; transcript_id "MSTRG.35347.2"; exon_number "1";
19	StringTie	exon	61518088	61518254	1000	+	.	gene_id "MSTRG.35347"; transcript_id "MSTRG.35347.2"; exon_number "2";
19	StringTie	exon	61518875	61519000	1000	+	.	gene_id "MSTRG.35347"; transcript_id "MSTRG.35347.2"; exon_number "3";
19	StringTie	transcript	61519561	61525866	1000	+	.	gene_id "MSTRG.35348"; transcript_id "MSTRG.35348.1";
19	StringTie	exon	61519561	61519796	1000	+	.	gene_id "MSTRG.35348"; transcript_id "MSTRG.35348.1"; exon_number "1";
19	StringTie	exon	61523275	61523382	1000	+	.	gene_id "MSTRG.35348"; transcript_id "MSTRG.35348.1"; exon_number "2";
19	StringTie	exon	61525068	61525241	1000	+	.	gene_id "MSTRG.35348"; transcript_id "MSTRG.35348.1"; exon_number "3";
19	StringTie	exon	61525752	61525866	1000	+	.	gene_id "MSTRG.35348"; transcript_id "MSTRG.35348.1"; exon_number "4";
19	StringTie	transcript	61536115	61536809	1000	+	.	gene_id "MSTRG.35349"; transcript_id "MSTRG.35349.1";
19	StringTie	exon	61536115	61536809	1000	+	.	gene_id "MSTRG.35349"; transcript_id "MSTRG.35349.1"; exon_number "1";
19	StringTie	transcript	61543990	61544411	1000	+	.	gene_id "MSTRG.35352"; transcript_id "MSTRG.35352.1";
19	StringTie	exon	61543990	61544411	1000	+	.	gene_id "MSTRG.35352"; transcript_id "MSTRG.35352.1"; exon_number "1";
19	StringTie	transcript	61555099	61555422	1000	+	.	gene_id "MSTRG.35353"; transcript_id "MSTRG.35353.1";
19	StringTie	exon	61555099	61555422	1000	+	.	gene_id "MSTRG.35353"; transcript_id "MSTRG.35353.1"; exon_number "1";
19	StringTie	transcript	61567509	61618832	1000	-	.	gene_id "MSTRG.35358"; transcript_id "MSTRG.35358.1";
19	StringTie	exon	61567509	61567649	1000	-	.	gene_id "MSTRG.35358"; transcript_id "MSTRG.35358.1"; exon_number "1";
19	StringTie	exon	61570008	61570155	1000	-	.	gene_id "MSTRG.35358"; transcript_id "MSTRG.35358.1"; exon_number "2";
19	StringTie	exon	61571502	61571575	1000	-	.	gene_id "MSTRG.35358"; transcript_id "MSTRG.35358.1"; exon_number "3";
19	StringTie	exon	61618740	61618832	1000	-	.	gene_id "MSTRG.35358"; transcript_id "MSTRG.35358.1"; exon_number "4";
19	StringTie	transcript	61570045	61618832	1000	-	.	gene_id "MSTRG.35358"; transcript_id "MSTRG.35358.2";
19	StringTie	exon	61570045	61570155	1000	-	.	gene_id "MSTRG.35358"; transcript_id "MSTRG.35358.2"; exon_number "1";
19	StringTie	exon	61571404	61571575	1000	-	.	gene_id "MSTRG.35358"; transcript_id "MSTRG.35358.2"; exon_number "2";
19	StringTie	exon	61618740	61618832	1000	-	.	gene_id "MSTRG.35358"; transcript_id "MSTRG.35358.2"; exon_number "3";
19	StringTie	transcript	61571507	61626373	1000	-	.	gene_id "MSTRG.35358"; transcript_id "MSTRG.35358.3";
19	StringTie	exon	61571507	61571575	1000	-	.	gene_id "MSTRG.35358"; transcript_id "MSTRG.35358.3"; exon_number "1";
19	StringTie	exon	61626294	61626373	1000	-	.	gene_id "MSTRG.35358"; transcript_id "MSTRG.35358.3"; exon_number "2";
19	StringTie	transcript	61571555	61588101	1000	-	.	gene_id "MSTRG.35358"; transcript_id "MSTRG.35358.4";
19	StringTie	exon	61571555	61571575	1000	-	.	gene_id "MSTRG.35358"; transcript_id "MSTRG.35358.4"; exon_number "1";
19	StringTie	exon	61587981	61588101	1000	-	.	gene_id "MSTRG.35358"; transcript_id "MSTRG.35358.4"; exon_number "2";
19	StringTie	transcript	61582730	61588101	1000	-	.	gene_id "MSTRG.35358"; transcript_id "MSTRG.35358.5";
19	StringTie	exon	61582730	61582791	1000	-	.	gene_id "MSTRG.35358"; transcript_id "MSTRG.35358.5"; exon_number "1";
19	StringTie	exon	61582876	61583002	1000	-	.	gene_id "MSTRG.35358"; transcript_id "MSTRG.35358.5"; exon_number "2";
19	StringTie	exon	61587981	61588101	1000	-	.	gene_id "MSTRG.35358"; transcript_id "MSTRG.35358.5"; exon_number "3";
19	StringTie	transcript	61582876	61618832	1000	-	.	gene_id "MSTRG.35358"; transcript_id "MSTRG.35358.6";
19	StringTie	exon	61582876	61583002	1000	-	.	gene_id "MSTRG.35358"; transcript_id "MSTRG.35358.6"; exon_number "1";
19	StringTie	exon	61618740	61618832	1000	-	.	gene_id "MSTRG.35358"; transcript_id "MSTRG.35358.6"; exon_number "2";
19	StringTie	transcript	61596286	61618832	1000	-	.	gene_id "MSTRG.35358"; transcript_id "MSTRG.35358.9";
19	StringTie	exon	61596286	61596336	1000	-	.	gene_id "MSTRG.35358"; transcript_id "MSTRG.35358.9"; exon_number "1";
19	StringTie	exon	61618740	61618832	1000	-	.	gene_id "MSTRG.35358"; transcript_id "MSTRG.35358.9"; exon_number "2";
19	StringTie	transcript	61596290	61605832	1000	-	.	gene_id "MSTRG.35358"; transcript_id "MSTRG.35358.10";
19	StringTie	exon	61596290	61596336	1000	-	.	gene_id "MSTRG.35358"; transcript_id "MSTRG.35358.10"; exon_number "1";
19	StringTie	exon	61605721	61605832	1000	-	.	gene_id "MSTRG.35358"; transcript_id "MSTRG.35358.10"; exon_number "2";
19	StringTie	transcript	61624346	61626373	1000	-	.	gene_id "MSTRG.35358"; transcript_id "MSTRG.35358.11";
19	StringTie	exon	61624346	61624619	1000	-	.	gene_id "MSTRG.35358"; transcript_id "MSTRG.35358.11"; exon_number "1";
19	StringTie	exon	61626294	61626373	1000	-	.	gene_id "MSTRG.35358"; transcript_id "MSTRG.35358.11"; exon_number "2";
19	StringTie	transcript	61624554	61626373	1000	-	.	gene_id "MSTRG.35358"; transcript_id "MSTRG.35358.12";
19	StringTie	exon	61624554	61624622	1000	-	.	gene_id "MSTRG.35358"; transcript_id "MSTRG.35358.12"; exon_number "1";
19	StringTie	exon	61626294	61626373	1000	-	.	gene_id "MSTRG.35358"; transcript_id "MSTRG.35358.12"; exon_number "2";
19	StringTie	transcript	61595246	61612454	1000	+	.	gene_id "MSTRG.35359"; transcript_id "MSTRG.35359.1";
19	StringTie	exon	61595246	61595449	1000	+	.	gene_id "MSTRG.35359"; transcript_id "MSTRG.35359.1"; exon_number "1";
19	StringTie	exon	61604896	61605083	1000	+	.	gene_id "MSTRG.35359"; transcript_id "MSTRG.35359.1"; exon_number "2";
19	StringTie	exon	61611007	61611140	1000	+	.	gene_id "MSTRG.35359"; transcript_id "MSTRG.35359.1"; exon_number "3";
19	StringTie	exon	61612290	61612454	1000	+	.	gene_id "MSTRG.35359"; transcript_id "MSTRG.35359.1"; exon_number "4";
19	StringTie	transcript	61639167	61642434	1000	+	.	gene_id "MSTRG.35362"; transcript_id "MSTRG.35362.1";
19	StringTie	exon	61639167	61640126	1000	+	.	gene_id "MSTRG.35362"; transcript_id "MSTRG.35362.1"; exon_number "1";
19	StringTie	exon	61642035	61642434	1000	+	.	gene_id "MSTRG.35362"; transcript_id "MSTRG.35362.1"; exon_number "2";
19	StringTie	transcript	61657496	61658130	1000	+	.	gene_id "MSTRG.35363"; transcript_id "MSTRG.35363.1";
19	StringTie	exon	61657496	61658130	1000	+	.	gene_id "MSTRG.35363"; transcript_id "MSTRG.35363.1"; exon_number "1";
19	StringTie	transcript	61663477	61664046	1000	-	.	gene_id "MSTRG.35365"; transcript_id "MSTRG.35365.1";
19	StringTie	exon	61663477	61664046	1000	-	.	gene_id "MSTRG.35365"; transcript_id "MSTRG.35365.1"; exon_number "1";
19	StringTie	transcript	61665964	61666710	1000	-	.	gene_id "MSTRG.35366"; transcript_id "MSTRG.35366.1";
19	StringTie	exon	61665964	61666710	1000	-	.	gene_id "MSTRG.35366"; transcript_id "MSTRG.35366.1"; exon_number "1";
19	StringTie	transcript	61673883	61674252	1000	+	.	gene_id "MSTRG.35367"; transcript_id "MSTRG.35367.1";
19	StringTie	exon	61673883	61674252	1000	+	.	gene_id "MSTRG.35367"; transcript_id "MSTRG.35367.1"; exon_number "1";
19	StringTie	transcript	61702388	61704247	1000	+	.	gene_id "MSTRG.35368"; transcript_id "MSTRG.35368.1";
19	StringTie	exon	61702388	61704247	1000	+	.	gene_id "MSTRG.35368"; transcript_id "MSTRG.35368.1"; exon_number "1";
19	StringTie	transcript	61704435	61718977	1000	-	.	gene_id "MSTRG.35369"; transcript_id "MSTRG.35369.1";
19	StringTie	exon	61704435	61704857	1000	-	.	gene_id "MSTRG.35369"; transcript_id "MSTRG.35369.1"; exon_number "1";
19	StringTie	exon	61705135	61705216	1000	-	.	gene_id "MSTRG.35369"; transcript_id "MSTRG.35369.1"; exon_number "2";
19	StringTie	exon	61706076	61706197	1000	-	.	gene_id "MSTRG.35369"; transcript_id "MSTRG.35369.1"; exon_number "3";
19	StringTie	exon	61707233	61707293	1000	-	.	gene_id "MSTRG.35369"; transcript_id "MSTRG.35369.1"; exon_number "4";
19	StringTie	exon	61707952	61708110	1000	-	.	gene_id "MSTRG.35369"; transcript_id "MSTRG.35369.1"; exon_number "5";
19	StringTie	exon	61708965	61709011	1000	-	.	gene_id "MSTRG.35369"; transcript_id "MSTRG.35369.1"; exon_number "6";
19	StringTie	exon	61709760	61709821	1000	-	.	gene_id "MSTRG.35369"; transcript_id "MSTRG.35369.1"; exon_number "7";
19	StringTie	exon	61710021	61710112	1000	-	.	gene_id "MSTRG.35369"; transcript_id "MSTRG.35369.1"; exon_number "8";
19	StringTie	exon	61710921	61711091	1000	-	.	gene_id "MSTRG.35369"; transcript_id "MSTRG.35369.1"; exon_number "9";
19	StringTie	exon	61715723	61715902	1000	-	.	gene_id "MSTRG.35369"; transcript_id "MSTRG.35369.1"; exon_number "10";
19	StringTie	exon	61718456	61718977	1000	-	.	gene_id "MSTRG.35369"; transcript_id "MSTRG.35369.1"; exon_number "11";
19	StringTie	transcript	61704437	61718977	1000	-	.	gene_id "MSTRG.35369"; transcript_id "MSTRG.35369.2";
19	StringTie	exon	61704437	61704857	1000	-	.	gene_id "MSTRG.35369"; transcript_id "MSTRG.35369.2"; exon_number "1";
19	StringTie	exon	61705135	61705216	1000	-	.	gene_id "MSTRG.35369"; transcript_id "MSTRG.35369.2"; exon_number "2";
19	StringTie	exon	61706076	61706197	1000	-	.	gene_id "MSTRG.35369"; transcript_id "MSTRG.35369.2"; exon_number "3";
19	StringTie	exon	61707233	61707293	1000	-	.	gene_id "MSTRG.35369"; transcript_id "MSTRG.35369.2"; exon_number "4";
19	StringTie	exon	61707952	61708110	1000	-	.	gene_id "MSTRG.35369"; transcript_id "MSTRG.35369.2"; exon_number "5";
19	StringTie	exon	61708965	61709011	1000	-	.	gene_id "MSTRG.35369"; transcript_id "MSTRG.35369.2"; exon_number "6";
19	StringTie	exon	61709760	61709821	1000	-	.	gene_id "MSTRG.35369"; transcript_id "MSTRG.35369.2"; exon_number "7";
19	StringTie	exon	61710021	61710112	1000	-	.	gene_id "MSTRG.35369"; transcript_id "MSTRG.35369.2"; exon_number "8";
19	StringTie	exon	61710921	61711091	1000	-	.	gene_id "MSTRG.35369"; transcript_id "MSTRG.35369.2"; exon_number "9";
19	StringTie	exon	61715723	61715902	1000	-	.	gene_id "MSTRG.35369"; transcript_id "MSTRG.35369.2"; exon_number "10";
19	StringTie	exon	61718821	61718977	1000	-	.	gene_id "MSTRG.35369"; transcript_id "MSTRG.35369.2"; exon_number "11";
19	StringTie	transcript	61707912	61718977	1000	-	.	gene_id "MSTRG.35369"; transcript_id "MSTRG.35369.5";
19	StringTie	exon	61707912	61708110	1000	-	.	gene_id "MSTRG.35369"; transcript_id "MSTRG.35369.5"; exon_number "1";
19	StringTie	exon	61708965	61709011	1000	-	.	gene_id "MSTRG.35369"; transcript_id "MSTRG.35369.5"; exon_number "2";
19	StringTie	exon	61709760	61709821	1000	-	.	gene_id "MSTRG.35369"; transcript_id "MSTRG.35369.5"; exon_number "3";
19	StringTie	exon	61710021	61710112	1000	-	.	gene_id "MSTRG.35369"; transcript_id "MSTRG.35369.5"; exon_number "4";
19	StringTie	exon	61710921	61711091	1000	-	.	gene_id "MSTRG.35369"; transcript_id "MSTRG.35369.5"; exon_number "5";
19	StringTie	exon	61715723	61715902	1000	-	.	gene_id "MSTRG.35369"; transcript_id "MSTRG.35369.5"; exon_number "6";
19	StringTie	exon	61718762	61718977	1000	-	.	gene_id "MSTRG.35369"; transcript_id "MSTRG.35369.5"; exon_number "7";
19	StringTie	transcript	61707953	61718977	1000	-	.	gene_id "MSTRG.35369"; transcript_id "MSTRG.35369.6";
19	StringTie	exon	61707953	61708110	1000	-	.	gene_id "MSTRG.35369"; transcript_id "MSTRG.35369.6"; exon_number "1";
19	StringTie	exon	61708965	61709011	1000	-	.	gene_id "MSTRG.35369"; transcript_id "MSTRG.35369.6"; exon_number "2";
19	StringTie	exon	61709760	61709821	1000	-	.	gene_id "MSTRG.35369"; transcript_id "MSTRG.35369.6"; exon_number "3";
19	StringTie	exon	61710021	61710112	1000	-	.	gene_id "MSTRG.35369"; transcript_id "MSTRG.35369.6"; exon_number "4";
19	StringTie	exon	61710921	61711088	1000	-	.	gene_id "MSTRG.35369"; transcript_id "MSTRG.35369.6"; exon_number "5";
19	StringTie	exon	61715723	61715902	1000	-	.	gene_id "MSTRG.35369"; transcript_id "MSTRG.35369.6"; exon_number "6";
19	StringTie	exon	61718821	61718977	1000	-	.	gene_id "MSTRG.35369"; transcript_id "MSTRG.35369.6"; exon_number "7";
19	StringTie	transcript	61751364	61751876	1000	-	.	gene_id "MSTRG.35371"; transcript_id "MSTRG.35371.1";
19	StringTie	exon	61751364	61751876	1000	-	.	gene_id "MSTRG.35371"; transcript_id "MSTRG.35371.1"; exon_number "1";
19	StringTie	transcript	61752454	61776369	1000	+	.	gene_id "MSTRG.35372"; transcript_id "MSTRG.35372.1";
19	StringTie	exon	61752454	61752645	1000	+	.	gene_id "MSTRG.35372"; transcript_id "MSTRG.35372.1"; exon_number "1";
19	StringTie	exon	61756493	61756575	1000	+	.	gene_id "MSTRG.35372"; transcript_id "MSTRG.35372.1"; exon_number "2";
19	StringTie	exon	61758795	61758964	1000	+	.	gene_id "MSTRG.35372"; transcript_id "MSTRG.35372.1"; exon_number "3";
19	StringTie	exon	61763456	61763552	1000	+	.	gene_id "MSTRG.35372"; transcript_id "MSTRG.35372.1"; exon_number "4";
19	StringTie	exon	61771131	61771228	1000	+	.	gene_id "MSTRG.35372"; transcript_id "MSTRG.35372.1"; exon_number "5";
19	StringTie	exon	61771675	61771767	1000	+	.	gene_id "MSTRG.35372"; transcript_id "MSTRG.35372.1"; exon_number "6";
19	StringTie	exon	61772259	61772329	1000	+	.	gene_id "MSTRG.35372"; transcript_id "MSTRG.35372.1"; exon_number "7";
19	StringTie	exon	61773024	61773131	1000	+	.	gene_id "MSTRG.35372"; transcript_id "MSTRG.35372.1"; exon_number "8";
19	StringTie	exon	61776190	61776369	1000	+	.	gene_id "MSTRG.35372"; transcript_id "MSTRG.35372.1"; exon_number "9";
19	StringTie	transcript	61752454	61771228	1000	+	.	gene_id "MSTRG.35372"; transcript_id "MSTRG.35372.2";
19	StringTie	exon	61752454	61752645	1000	+	.	gene_id "MSTRG.35372"; transcript_id "MSTRG.35372.2"; exon_number "1";
19	StringTie	exon	61756493	61756575	1000	+	.	gene_id "MSTRG.35372"; transcript_id "MSTRG.35372.2"; exon_number "2";
19	StringTie	exon	61758764	61758964	1000	+	.	gene_id "MSTRG.35372"; transcript_id "MSTRG.35372.2"; exon_number "3";
19	StringTie	exon	61763456	61763552	1000	+	.	gene_id "MSTRG.35372"; transcript_id "MSTRG.35372.2"; exon_number "4";
19	StringTie	exon	61771131	61771228	1000	+	.	gene_id "MSTRG.35372"; transcript_id "MSTRG.35372.2"; exon_number "5";
19	StringTie	transcript	61752458	61764986	1000	+	.	gene_id "MSTRG.35372"; transcript_id "MSTRG.35372.3";
19	StringTie	exon	61752458	61752645	1000	+	.	gene_id "MSTRG.35372"; transcript_id "MSTRG.35372.3"; exon_number "1";
19	StringTie	exon	61756493	61756575	1000	+	.	gene_id "MSTRG.35372"; transcript_id "MSTRG.35372.3"; exon_number "2";
19	StringTie	exon	61758795	61758964	1000	+	.	gene_id "MSTRG.35372"; transcript_id "MSTRG.35372.3"; exon_number "3";
19	StringTie	exon	61763456	61763552	1000	+	.	gene_id "MSTRG.35372"; transcript_id "MSTRG.35372.3"; exon_number "4";
19	StringTie	exon	61764759	61764986	1000	+	.	gene_id "MSTRG.35372"; transcript_id "MSTRG.35372.3"; exon_number "5";
19	StringTie	transcript	61752459	61769008	1000	+	.	gene_id "MSTRG.35372"; transcript_id "MSTRG.35372.4";
19	StringTie	exon	61752459	61752645	1000	+	.	gene_id "MSTRG.35372"; transcript_id "MSTRG.35372.4"; exon_number "1";
19	StringTie	exon	61756493	61756575	1000	+	.	gene_id "MSTRG.35372"; transcript_id "MSTRG.35372.4"; exon_number "2";
19	StringTie	exon	61758795	61758964	1000	+	.	gene_id "MSTRG.35372"; transcript_id "MSTRG.35372.4"; exon_number "3";
19	StringTie	exon	61763456	61763552	1000	+	.	gene_id "MSTRG.35372"; transcript_id "MSTRG.35372.4"; exon_number "4";
19	StringTie	exon	61768911	61769008	1000	+	.	gene_id "MSTRG.35372"; transcript_id "MSTRG.35372.4"; exon_number "5";
19	StringTie	transcript	61752463	61764851	1000	+	.	gene_id "MSTRG.35372"; transcript_id "MSTRG.35372.5";
19	StringTie	exon	61752463	61752645	1000	+	.	gene_id "MSTRG.35372"; transcript_id "MSTRG.35372.5"; exon_number "1";
19	StringTie	exon	61756493	61756575	1000	+	.	gene_id "MSTRG.35372"; transcript_id "MSTRG.35372.5"; exon_number "2";
19	StringTie	exon	61758764	61758964	1000	+	.	gene_id "MSTRG.35372"; transcript_id "MSTRG.35372.5"; exon_number "3";
19	StringTie	exon	61763456	61763552	1000	+	.	gene_id "MSTRG.35372"; transcript_id "MSTRG.35372.5"; exon_number "4";
19	StringTie	exon	61764759	61764851	1000	+	.	gene_id "MSTRG.35372"; transcript_id "MSTRG.35372.5"; exon_number "5";
19	StringTie	transcript	61752474	61771228	1000	+	.	gene_id "MSTRG.35372"; transcript_id "MSTRG.35372.6";
19	StringTie	exon	61752474	61752645	1000	+	.	gene_id "MSTRG.35372"; transcript_id "MSTRG.35372.6"; exon_number "1";
19	StringTie	exon	61756493	61756575	1000	+	.	gene_id "MSTRG.35372"; transcript_id "MSTRG.35372.6"; exon_number "2";
19	StringTie	exon	61758838	61758964	1000	+	.	gene_id "MSTRG.35372"; transcript_id "MSTRG.35372.6"; exon_number "3";
19	StringTie	exon	61763456	61763552	1000	+	.	gene_id "MSTRG.35372"; transcript_id "MSTRG.35372.6"; exon_number "4";
19	StringTie	exon	61771131	61771228	1000	+	.	gene_id "MSTRG.35372"; transcript_id "MSTRG.35372.6"; exon_number "5";
19	StringTie	transcript	61752474	61771228	1000	+	.	gene_id "MSTRG.35372"; transcript_id "MSTRG.35372.7";
19	StringTie	exon	61752474	61752645	1000	+	.	gene_id "MSTRG.35372"; transcript_id "MSTRG.35372.7"; exon_number "1";
19	StringTie	exon	61756493	61756575	1000	+	.	gene_id "MSTRG.35372"; transcript_id "MSTRG.35372.7"; exon_number "2";
19	StringTie	exon	61763456	61763552	1000	+	.	gene_id "MSTRG.35372"; transcript_id "MSTRG.35372.7"; exon_number "3";
19	StringTie	exon	61771131	61771228	1000	+	.	gene_id "MSTRG.35372"; transcript_id "MSTRG.35372.7"; exon_number "4";
19	StringTie	transcript	61752479	61771228	1000	+	.	gene_id "MSTRG.35372"; transcript_id "MSTRG.35372.8";
19	StringTie	exon	61752479	61752645	1000	+	.	gene_id "MSTRG.35372"; transcript_id "MSTRG.35372.8"; exon_number "1";
19	StringTie	exon	61756493	61756575	1000	+	.	gene_id "MSTRG.35372"; transcript_id "MSTRG.35372.8"; exon_number "2";
19	StringTie	exon	61758841	61758964	1000	+	.	gene_id "MSTRG.35372"; transcript_id "MSTRG.35372.8"; exon_number "3";
19	StringTie	exon	61763456	61763552	1000	+	.	gene_id "MSTRG.35372"; transcript_id "MSTRG.35372.8"; exon_number "4";
19	StringTie	exon	61771131	61771228	1000	+	.	gene_id "MSTRG.35372"; transcript_id "MSTRG.35372.8"; exon_number "5";
19	StringTie	transcript	61752493	61758763	1000	+	.	gene_id "MSTRG.35372"; transcript_id "MSTRG.35372.9";
19	StringTie	exon	61752493	61752645	1000	+	.	gene_id "MSTRG.35372"; transcript_id "MSTRG.35372.9"; exon_number "1";
19	StringTie	exon	61756493	61756575	1000	+	.	gene_id "MSTRG.35372"; transcript_id "MSTRG.35372.9"; exon_number "2";
19	StringTie	exon	61758599	61758763	1000	+	.	gene_id "MSTRG.35372"; transcript_id "MSTRG.35372.9"; exon_number "3";
19	StringTie	transcript	61783418	61786669	1000	-	.	gene_id "MSTRG.35374"; transcript_id "MSTRG.35374.1";
19	StringTie	exon	61783418	61783621	1000	-	.	gene_id "MSTRG.35374"; transcript_id "MSTRG.35374.1"; exon_number "1";
19	StringTie	exon	61786409	61786669	1000	-	.	gene_id "MSTRG.35374"; transcript_id "MSTRG.35374.1"; exon_number "2";
19	StringTie	transcript	61796182	61807483	1000	-	.	gene_id "MSTRG.35377"; transcript_id "MSTRG.35377.1";
19	StringTie	exon	61796182	61796304	1000	-	.	gene_id "MSTRG.35377"; transcript_id "MSTRG.35377.1"; exon_number "1";
19	StringTie	exon	61806030	61806110	1000	-	.	gene_id "MSTRG.35377"; transcript_id "MSTRG.35377.1"; exon_number "2";
19	StringTie	exon	61807128	61807483	1000	-	.	gene_id "MSTRG.35377"; transcript_id "MSTRG.35377.1"; exon_number "3";
19	StringTie	transcript	61803382	61886539	1000	-	.	gene_id "MSTRG.35377"; transcript_id "MSTRG.35377.2";
19	StringTie	exon	61803382	61803514	1000	-	.	gene_id "MSTRG.35377"; transcript_id "MSTRG.35377.2"; exon_number "1";
19	StringTie	exon	61806030	61806110	1000	-	.	gene_id "MSTRG.35377"; transcript_id "MSTRG.35377.2"; exon_number "2";
19	StringTie	exon	61807128	61807324	1000	-	.	gene_id "MSTRG.35377"; transcript_id "MSTRG.35377.2"; exon_number "3";
19	StringTie	exon	61812406	61812543	1000	-	.	gene_id "MSTRG.35377"; transcript_id "MSTRG.35377.2"; exon_number "4";
19	StringTie	exon	61814019	61814130	1000	-	.	gene_id "MSTRG.35377"; transcript_id "MSTRG.35377.2"; exon_number "5";
19	StringTie	exon	61815117	61815164	1000	-	.	gene_id "MSTRG.35377"; transcript_id "MSTRG.35377.2"; exon_number "6";
19	StringTie	exon	61818032	61818219	1000	-	.	gene_id "MSTRG.35377"; transcript_id "MSTRG.35377.2"; exon_number "7";
19	StringTie	exon	61838418	61839084	1000	-	.	gene_id "MSTRG.35377"; transcript_id "MSTRG.35377.2"; exon_number "8";
19	StringTie	exon	61886281	61886539	1000	-	.	gene_id "MSTRG.35377"; transcript_id "MSTRG.35377.2"; exon_number "9";
19	StringTie	transcript	61807250	61807483	1000	-	.	gene_id "MSTRG.35377"; transcript_id "MSTRG.35377.3";
19	StringTie	exon	61807250	61807324	1000	-	.	gene_id "MSTRG.35377"; transcript_id "MSTRG.35377.3"; exon_number "1";
19	StringTie	exon	61807413	61807483	1000	-	.	gene_id "MSTRG.35377"; transcript_id "MSTRG.35377.3"; exon_number "2";
19	StringTie	transcript	61838653	61847465	1000	-	.	gene_id "MSTRG.35377"; transcript_id "MSTRG.35377.4";
19	StringTie	exon	61838653	61839084	1000	-	.	gene_id "MSTRG.35377"; transcript_id "MSTRG.35377.4"; exon_number "1";
19	StringTie	exon	61847143	61847465	1000	-	.	gene_id "MSTRG.35377"; transcript_id "MSTRG.35377.4"; exon_number "2";
19	StringTie	transcript	61838736	61886539	1000	-	.	gene_id "MSTRG.35377"; transcript_id "MSTRG.35377.5";
19	StringTie	exon	61838736	61839084	1000	-	.	gene_id "MSTRG.35377"; transcript_id "MSTRG.35377.5"; exon_number "1";
19	StringTie	exon	61886253	61886539	1000	-	.	gene_id "MSTRG.35377"; transcript_id "MSTRG.35377.5"; exon_number "2";
19	StringTie	transcript	61849322	61886539	1000	-	.	gene_id "MSTRG.35377"; transcript_id "MSTRG.35377.7";
19	StringTie	exon	61849322	61849367	1000	-	.	gene_id "MSTRG.35377"; transcript_id "MSTRG.35377.7"; exon_number "1";
19	StringTie	exon	61886281	61886539	1000	-	.	gene_id "MSTRG.35377"; transcript_id "MSTRG.35377.7"; exon_number "2";
19	StringTie	transcript	61864915	61886539	1000	-	.	gene_id "MSTRG.35377"; transcript_id "MSTRG.35377.8";
19	StringTie	exon	61864915	61864993	1000	-	.	gene_id "MSTRG.35377"; transcript_id "MSTRG.35377.8"; exon_number "1";
19	StringTie	exon	61886281	61886539	1000	-	.	gene_id "MSTRG.35377"; transcript_id "MSTRG.35377.8"; exon_number "2";
19	StringTie	transcript	61847604	61859560	1000	+	.	gene_id "MSTRG.35378"; transcript_id "MSTRG.35378.1";
19	StringTie	exon	61847604	61847722	1000	+	.	gene_id "MSTRG.35378"; transcript_id "MSTRG.35378.1"; exon_number "1";
19	StringTie	exon	61858647	61859560	1000	+	.	gene_id "MSTRG.35378"; transcript_id "MSTRG.35378.1"; exon_number "2";
19	StringTie	transcript	61847604	61875326	1000	+	.	gene_id "MSTRG.35378"; transcript_id "MSTRG.35378.2";
19	StringTie	exon	61847604	61847722	1000	+	.	gene_id "MSTRG.35378"; transcript_id "MSTRG.35378.2"; exon_number "1";
19	StringTie	exon	61867796	61868033	1000	+	.	gene_id "MSTRG.35378"; transcript_id "MSTRG.35378.2"; exon_number "2";
19	StringTie	exon	61871043	61871186	1000	+	.	gene_id "MSTRG.35378"; transcript_id "MSTRG.35378.2"; exon_number "3";
19	StringTie	exon	61872619	61872747	1000	+	.	gene_id "MSTRG.35378"; transcript_id "MSTRG.35378.2"; exon_number "4";
19	StringTie	exon	61875092	61875326	1000	+	.	gene_id "MSTRG.35378"; transcript_id "MSTRG.35378.2"; exon_number "5";
19	StringTie	transcript	61847604	61849173	1000	+	.	gene_id "MSTRG.35378"; transcript_id "MSTRG.35378.3";
19	StringTie	exon	61847604	61847722	1000	+	.	gene_id "MSTRG.35378"; transcript_id "MSTRG.35378.3"; exon_number "1";
19	StringTie	exon	61848651	61849173	1000	+	.	gene_id "MSTRG.35378"; transcript_id "MSTRG.35378.3"; exon_number "2";
19	StringTie	transcript	61847604	61875326	1000	+	.	gene_id "MSTRG.35378"; transcript_id "MSTRG.35378.4";
19	StringTie	exon	61847604	61847722	1000	+	.	gene_id "MSTRG.35378"; transcript_id "MSTRG.35378.4"; exon_number "1";
19	StringTie	exon	61867796	61868033	1000	+	.	gene_id "MSTRG.35378"; transcript_id "MSTRG.35378.4"; exon_number "2";
19	StringTie	exon	61872619	61872747	1000	+	.	gene_id "MSTRG.35378"; transcript_id "MSTRG.35378.4"; exon_number "3";
19	StringTie	exon	61875092	61875326	1000	+	.	gene_id "MSTRG.35378"; transcript_id "MSTRG.35378.4"; exon_number "4";
19	StringTie	transcript	61847604	61872542	1000	+	.	gene_id "MSTRG.35378"; transcript_id "MSTRG.35378.5";
19	StringTie	exon	61847604	61847722	1000	+	.	gene_id "MSTRG.35378"; transcript_id "MSTRG.35378.5"; exon_number "1";
19	StringTie	exon	61867796	61868033	1000	+	.	gene_id "MSTRG.35378"; transcript_id "MSTRG.35378.5"; exon_number "2";
19	StringTie	exon	61871043	61871186	1000	+	.	gene_id "MSTRG.35378"; transcript_id "MSTRG.35378.5"; exon_number "3";
19	StringTie	exon	61872433	61872542	1000	+	.	gene_id "MSTRG.35378"; transcript_id "MSTRG.35378.5"; exon_number "4";
19	StringTie	transcript	61847604	61872542	1000	+	.	gene_id "MSTRG.35378"; transcript_id "MSTRG.35378.6";
19	StringTie	exon	61847604	61847722	1000	+	.	gene_id "MSTRG.35378"; transcript_id "MSTRG.35378.6"; exon_number "1";
19	StringTie	exon	61867796	61868033	1000	+	.	gene_id "MSTRG.35378"; transcript_id "MSTRG.35378.6"; exon_number "2";
19	StringTie	exon	61872433	61872542	1000	+	.	gene_id "MSTRG.35378"; transcript_id "MSTRG.35378.6"; exon_number "3";
19	StringTie	transcript	61847604	61849173	1000	+	.	gene_id "MSTRG.35378"; transcript_id "MSTRG.35378.7";
19	StringTie	exon	61847604	61847722	1000	+	.	gene_id "MSTRG.35378"; transcript_id "MSTRG.35378.7"; exon_number "1";
19	StringTie	exon	61849010	61849173	1000	+	.	gene_id "MSTRG.35378"; transcript_id "MSTRG.35378.7"; exon_number "2";
19	StringTie	transcript	61847604	61875326	1000	+	.	gene_id "MSTRG.35378"; transcript_id "MSTRG.35378.8";
19	StringTie	exon	61847604	61847722	1000	+	.	gene_id "MSTRG.35378"; transcript_id "MSTRG.35378.8"; exon_number "1";
19	StringTie	exon	61871043	61871186	1000	+	.	gene_id "MSTRG.35378"; transcript_id "MSTRG.35378.8"; exon_number "2";
19	StringTie	exon	61872619	61872747	1000	+	.	gene_id "MSTRG.35378"; transcript_id "MSTRG.35378.8"; exon_number "3";
19	StringTie	exon	61875092	61875326	1000	+	.	gene_id "MSTRG.35378"; transcript_id "MSTRG.35378.8"; exon_number "4";
19	StringTie	transcript	61847618	61849500	1000	+	.	gene_id "MSTRG.35378"; transcript_id "MSTRG.35378.9";
19	StringTie	exon	61847618	61847722	1000	+	.	gene_id "MSTRG.35378"; transcript_id "MSTRG.35378.9"; exon_number "1";
19	StringTie	exon	61849276	61849500	1000	+	.	gene_id "MSTRG.35378"; transcript_id "MSTRG.35378.9"; exon_number "2";
19	StringTie	transcript	61867127	61867596	1000	+	.	gene_id "MSTRG.35379"; transcript_id "MSTRG.35379.1";
19	StringTie	exon	61867127	61867221	1000	+	.	gene_id "MSTRG.35379"; transcript_id "MSTRG.35379.1"; exon_number "1";
19	StringTie	exon	61867279	61867335	1000	+	.	gene_id "MSTRG.35379"; transcript_id "MSTRG.35379.1"; exon_number "2";
19	StringTie	exon	61867450	61867506	1000	+	.	gene_id "MSTRG.35379"; transcript_id "MSTRG.35379.1"; exon_number "3";
19	StringTie	exon	61867564	61867596	1000	+	.	gene_id "MSTRG.35379"; transcript_id "MSTRG.35379.1"; exon_number "4";
19	StringTie	transcript	61867127	61867596	1000	+	.	gene_id "MSTRG.35379"; transcript_id "MSTRG.35379.2";
19	StringTie	exon	61867127	61867221	1000	+	.	gene_id "MSTRG.35379"; transcript_id "MSTRG.35379.2"; exon_number "1";
19	StringTie	exon	61867279	61867392	1000	+	.	gene_id "MSTRG.35379"; transcript_id "MSTRG.35379.2"; exon_number "2";
19	StringTie	exon	61867450	61867596	1000	+	.	gene_id "MSTRG.35379"; transcript_id "MSTRG.35379.2"; exon_number "3";
19	StringTie	transcript	61867127	61867596	1000	+	.	gene_id "MSTRG.35379"; transcript_id "MSTRG.35379.3";
19	StringTie	exon	61867127	61867221	1000	+	.	gene_id "MSTRG.35379"; transcript_id "MSTRG.35379.3"; exon_number "1";
19	StringTie	exon	61867279	61867392	1000	+	.	gene_id "MSTRG.35379"; transcript_id "MSTRG.35379.3"; exon_number "2";
19	StringTie	exon	61867450	61867506	1000	+	.	gene_id "MSTRG.35379"; transcript_id "MSTRG.35379.3"; exon_number "3";
19	StringTie	exon	61867564	61867596	1000	+	.	gene_id "MSTRG.35379"; transcript_id "MSTRG.35379.3"; exon_number "4";
19	StringTie	transcript	61867127	61867596	1000	+	.	gene_id "MSTRG.35379"; transcript_id "MSTRG.35379.4";
19	StringTie	exon	61867127	61867221	1000	+	.	gene_id "MSTRG.35379"; transcript_id "MSTRG.35379.4"; exon_number "1";
19	StringTie	exon	61867279	61867335	1000	+	.	gene_id "MSTRG.35379"; transcript_id "MSTRG.35379.4"; exon_number "2";
19	StringTie	exon	61867507	61867596	1000	+	.	gene_id "MSTRG.35379"; transcript_id "MSTRG.35379.4"; exon_number "3";
19	StringTie	transcript	61867129	61867596	1000	+	.	gene_id "MSTRG.35379"; transcript_id "MSTRG.35379.5";
19	StringTie	exon	61867129	61867221	1000	+	.	gene_id "MSTRG.35379"; transcript_id "MSTRG.35379.5"; exon_number "1";
19	StringTie	exon	61867279	61867335	1000	+	.	gene_id "MSTRG.35379"; transcript_id "MSTRG.35379.5"; exon_number "2";
19	StringTie	exon	61867393	61867596	1000	+	.	gene_id "MSTRG.35379"; transcript_id "MSTRG.35379.5"; exon_number "3";
19	StringTie	transcript	61867129	61867596	1000	+	.	gene_id "MSTRG.35379"; transcript_id "MSTRG.35379.6";
19	StringTie	exon	61867129	61867221	1000	+	.	gene_id "MSTRG.35379"; transcript_id "MSTRG.35379.6"; exon_number "1";
19	StringTie	exon	61867279	61867392	1000	+	.	gene_id "MSTRG.35379"; transcript_id "MSTRG.35379.6"; exon_number "2";
19	StringTie	exon	61867507	61867596	1000	+	.	gene_id "MSTRG.35379"; transcript_id "MSTRG.35379.6"; exon_number "3";
19	StringTie	transcript	61867129	61867449	1000	+	.	gene_id "MSTRG.35379"; transcript_id "MSTRG.35379.7";
19	StringTie	exon	61867129	61867221	1000	+	.	gene_id "MSTRG.35379"; transcript_id "MSTRG.35379.7"; exon_number "1";
19	StringTie	exon	61867393	61867449	1000	+	.	gene_id "MSTRG.35379"; transcript_id "MSTRG.35379.7"; exon_number "2";
19	StringTie	transcript	61867136	61867596	1000	+	.	gene_id "MSTRG.35379"; transcript_id "MSTRG.35379.8";
19	StringTie	exon	61867136	61867164	1000	+	.	gene_id "MSTRG.35379"; transcript_id "MSTRG.35379.8"; exon_number "1";
19	StringTie	exon	61867222	61867596	1000	+	.	gene_id "MSTRG.35379"; transcript_id "MSTRG.35379.8"; exon_number "2";
19	StringTie	transcript	61878381	61879084	1000	+	.	gene_id "MSTRG.35380"; transcript_id "MSTRG.35380.1";
19	StringTie	exon	61878381	61879084	1000	+	.	gene_id "MSTRG.35380"; transcript_id "MSTRG.35380.1"; exon_number "1";
19	StringTie	transcript	61889068	61897591	1000	-	.	gene_id "MSTRG.35381"; transcript_id "MSTRG.35381.1";
19	StringTie	exon	61889068	61889287	1000	-	.	gene_id "MSTRG.35381"; transcript_id "MSTRG.35381.1"; exon_number "1";
19	StringTie	exon	61890150	61890326	1000	-	.	gene_id "MSTRG.35381"; transcript_id "MSTRG.35381.1"; exon_number "2";
19	StringTie	exon	61891579	61891742	1000	-	.	gene_id "MSTRG.35381"; transcript_id "MSTRG.35381.1"; exon_number "3";
19	StringTie	exon	61894788	61894916	1000	-	.	gene_id "MSTRG.35381"; transcript_id "MSTRG.35381.1"; exon_number "4";
19	StringTie	exon	61895019	61895192	1000	-	.	gene_id "MSTRG.35381"; transcript_id "MSTRG.35381.1"; exon_number "5";
19	StringTie	exon	61895866	61896148	1000	-	.	gene_id "MSTRG.35381"; transcript_id "MSTRG.35381.1"; exon_number "6";
19	StringTie	exon	61896891	61896978	1000	-	.	gene_id "MSTRG.35381"; transcript_id "MSTRG.35381.1"; exon_number "7";
19	StringTie	exon	61897191	61897305	1000	-	.	gene_id "MSTRG.35381"; transcript_id "MSTRG.35381.1"; exon_number "8";
19	StringTie	exon	61897499	61897591	1000	-	.	gene_id "MSTRG.35381"; transcript_id "MSTRG.35381.1"; exon_number "9";
19	StringTie	transcript	61889068	61897591	1000	-	.	gene_id "MSTRG.35381"; transcript_id "MSTRG.35381.2";
19	StringTie	exon	61889068	61889287	1000	-	.	gene_id "MSTRG.35381"; transcript_id "MSTRG.35381.2"; exon_number "1";
19	StringTie	exon	61890150	61890326	1000	-	.	gene_id "MSTRG.35381"; transcript_id "MSTRG.35381.2"; exon_number "2";
19	StringTie	exon	61891579	61891742	1000	-	.	gene_id "MSTRG.35381"; transcript_id "MSTRG.35381.2"; exon_number "3";
19	StringTie	exon	61894788	61894916	1000	-	.	gene_id "MSTRG.35381"; transcript_id "MSTRG.35381.2"; exon_number "4";
19	StringTie	exon	61895019	61895192	1000	-	.	gene_id "MSTRG.35381"; transcript_id "MSTRG.35381.2"; exon_number "5";
19	StringTie	exon	61895866	61896148	1000	-	.	gene_id "MSTRG.35381"; transcript_id "MSTRG.35381.2"; exon_number "6";
19	StringTie	exon	61896891	61896978	1000	-	.	gene_id "MSTRG.35381"; transcript_id "MSTRG.35381.2"; exon_number "7";
19	StringTie	exon	61897133	61897305	1000	-	.	gene_id "MSTRG.35381"; transcript_id "MSTRG.35381.2"; exon_number "8";
19	StringTie	exon	61897499	61897591	1000	-	.	gene_id "MSTRG.35381"; transcript_id "MSTRG.35381.2"; exon_number "9";
19	StringTie	transcript	61889101	61897591	1000	-	.	gene_id "MSTRG.35381"; transcript_id "MSTRG.35381.3";
19	StringTie	exon	61889101	61889287	1000	-	.	gene_id "MSTRG.35381"; transcript_id "MSTRG.35381.3"; exon_number "1";
19	StringTie	exon	61890150	61890326	1000	-	.	gene_id "MSTRG.35381"; transcript_id "MSTRG.35381.3"; exon_number "2";
19	StringTie	exon	61891579	61891742	1000	-	.	gene_id "MSTRG.35381"; transcript_id "MSTRG.35381.3"; exon_number "3";
19	StringTie	exon	61894788	61894916	1000	-	.	gene_id "MSTRG.35381"; transcript_id "MSTRG.35381.3"; exon_number "4";
19	StringTie	exon	61895019	61895192	1000	-	.	gene_id "MSTRG.35381"; transcript_id "MSTRG.35381.3"; exon_number "5";
19	StringTie	exon	61895866	61896148	1000	-	.	gene_id "MSTRG.35381"; transcript_id "MSTRG.35381.3"; exon_number "6";
19	StringTie	exon	61896891	61896978	1000	-	.	gene_id "MSTRG.35381"; transcript_id "MSTRG.35381.3"; exon_number "7";
19	StringTie	exon	61897499	61897591	1000	-	.	gene_id "MSTRG.35381"; transcript_id "MSTRG.35381.3"; exon_number "8";
19	StringTie	transcript	61889101	61897591	1000	-	.	gene_id "MSTRG.35381"; transcript_id "MSTRG.35381.4";
19	StringTie	exon	61889101	61889287	1000	-	.	gene_id "MSTRG.35381"; transcript_id "MSTRG.35381.4"; exon_number "1";
19	StringTie	exon	61890150	61890326	1000	-	.	gene_id "MSTRG.35381"; transcript_id "MSTRG.35381.4"; exon_number "2";
19	StringTie	exon	61891579	61891742	1000	-	.	gene_id "MSTRG.35381"; transcript_id "MSTRG.35381.4"; exon_number "3";
19	StringTie	exon	61894788	61894916	1000	-	.	gene_id "MSTRG.35381"; transcript_id "MSTRG.35381.4"; exon_number "4";
19	StringTie	exon	61895019	61895192	1000	-	.	gene_id "MSTRG.35381"; transcript_id "MSTRG.35381.4"; exon_number "5";
19	StringTie	exon	61895866	61896148	1000	-	.	gene_id "MSTRG.35381"; transcript_id "MSTRG.35381.4"; exon_number "6";
19	StringTie	exon	61896891	61896978	1000	-	.	gene_id "MSTRG.35381"; transcript_id "MSTRG.35381.4"; exon_number "7";
19	StringTie	exon	61897191	61897305	1000	-	.	gene_id "MSTRG.35381"; transcript_id "MSTRG.35381.4"; exon_number "8";
19	StringTie	exon	61897482	61897591	1000	-	.	gene_id "MSTRG.35381"; transcript_id "MSTRG.35381.4"; exon_number "9";
19	StringTie	transcript	61891578	61897591	1000	-	.	gene_id "MSTRG.35381"; transcript_id "MSTRG.35381.5";
19	StringTie	exon	61891578	61891742	1000	-	.	gene_id "MSTRG.35381"; transcript_id "MSTRG.35381.5"; exon_number "1";
19	StringTie	exon	61894788	61894916	1000	-	.	gene_id "MSTRG.35381"; transcript_id "MSTRG.35381.5"; exon_number "2";
19	StringTie	exon	61895019	61895192	1000	-	.	gene_id "MSTRG.35381"; transcript_id "MSTRG.35381.5"; exon_number "3";
19	StringTie	exon	61896891	61896978	1000	-	.	gene_id "MSTRG.35381"; transcript_id "MSTRG.35381.5"; exon_number "4";
19	StringTie	exon	61897499	61897591	1000	-	.	gene_id "MSTRG.35381"; transcript_id "MSTRG.35381.5"; exon_number "5";
19	StringTie	transcript	61891579	61897591	1000	-	.	gene_id "MSTRG.35381"; transcript_id "MSTRG.35381.6";
19	StringTie	exon	61891579	61891742	1000	-	.	gene_id "MSTRG.35381"; transcript_id "MSTRG.35381.6"; exon_number "1";
19	StringTie	exon	61894788	61894911	1000	-	.	gene_id "MSTRG.35381"; transcript_id "MSTRG.35381.6"; exon_number "2";
19	StringTie	exon	61895019	61895192	1000	-	.	gene_id "MSTRG.35381"; transcript_id "MSTRG.35381.6"; exon_number "3";
19	StringTie	exon	61895866	61896148	1000	-	.	gene_id "MSTRG.35381"; transcript_id "MSTRG.35381.6"; exon_number "4";
19	StringTie	exon	61896891	61896978	1000	-	.	gene_id "MSTRG.35381"; transcript_id "MSTRG.35381.6"; exon_number "5";
19	StringTie	exon	61897191	61897305	1000	-	.	gene_id "MSTRG.35381"; transcript_id "MSTRG.35381.6"; exon_number "6";
19	StringTie	exon	61897499	61897591	1000	-	.	gene_id "MSTRG.35381"; transcript_id "MSTRG.35381.6"; exon_number "7";
19	StringTie	transcript	61891579	61897591	1000	-	.	gene_id "MSTRG.35381"; transcript_id "MSTRG.35381.7";
19	StringTie	exon	61891579	61891742	1000	-	.	gene_id "MSTRG.35381"; transcript_id "MSTRG.35381.7"; exon_number "1";
19	StringTie	exon	61894788	61894916	1000	-	.	gene_id "MSTRG.35381"; transcript_id "MSTRG.35381.7"; exon_number "2";
19	StringTie	exon	61895019	61895192	1000	-	.	gene_id "MSTRG.35381"; transcript_id "MSTRG.35381.7"; exon_number "3";
19	StringTie	exon	61895866	61896148	1000	-	.	gene_id "MSTRG.35381"; transcript_id "MSTRG.35381.7"; exon_number "4";
19	StringTie	exon	61896875	61896978	1000	-	.	gene_id "MSTRG.35381"; transcript_id "MSTRG.35381.7"; exon_number "5";
19	StringTie	exon	61897191	61897305	1000	-	.	gene_id "MSTRG.35381"; transcript_id "MSTRG.35381.7"; exon_number "6";
19	StringTie	exon	61897499	61897591	1000	-	.	gene_id "MSTRG.35381"; transcript_id "MSTRG.35381.7"; exon_number "7";
19	StringTie	transcript	61891579	61897591	1000	-	.	gene_id "MSTRG.35381"; transcript_id "MSTRG.35381.8";
19	StringTie	exon	61891579	61891742	1000	-	.	gene_id "MSTRG.35381"; transcript_id "MSTRG.35381.8"; exon_number "1";
19	StringTie	exon	61896891	61896978	1000	-	.	gene_id "MSTRG.35381"; transcript_id "MSTRG.35381.8"; exon_number "2";
19	StringTie	exon	61897499	61897591	1000	-	.	gene_id "MSTRG.35381"; transcript_id "MSTRG.35381.8"; exon_number "3";
19	StringTie	transcript	61891580	61897591	1000	-	.	gene_id "MSTRG.35381"; transcript_id "MSTRG.35381.9";
19	StringTie	exon	61891580	61891742	1000	-	.	gene_id "MSTRG.35381"; transcript_id "MSTRG.35381.9"; exon_number "1";
19	StringTie	exon	61894788	61894916	1000	-	.	gene_id "MSTRG.35381"; transcript_id "MSTRG.35381.9"; exon_number "2";
19	StringTie	exon	61895019	61895192	1000	-	.	gene_id "MSTRG.35381"; transcript_id "MSTRG.35381.9"; exon_number "3";
19	StringTie	exon	61896891	61896978	1000	-	.	gene_id "MSTRG.35381"; transcript_id "MSTRG.35381.9"; exon_number "4";
19	StringTie	exon	61897191	61897305	1000	-	.	gene_id "MSTRG.35381"; transcript_id "MSTRG.35381.9"; exon_number "5";
19	StringTie	exon	61897499	61897591	1000	-	.	gene_id "MSTRG.35381"; transcript_id "MSTRG.35381.9"; exon_number "6";
19	StringTie	transcript	61891714	61897591	1000	-	.	gene_id "MSTRG.35381"; transcript_id "MSTRG.35381.10";
19	StringTie	exon	61891714	61891742	1000	-	.	gene_id "MSTRG.35381"; transcript_id "MSTRG.35381.10"; exon_number "1";
19	StringTie	exon	61894788	61894916	1000	-	.	gene_id "MSTRG.35381"; transcript_id "MSTRG.35381.10"; exon_number "2";
19	StringTie	exon	61895019	61895192	1000	-	.	gene_id "MSTRG.35381"; transcript_id "MSTRG.35381.10"; exon_number "3";
19	StringTie	exon	61895866	61896148	1000	-	.	gene_id "MSTRG.35381"; transcript_id "MSTRG.35381.10"; exon_number "4";
19	StringTie	exon	61896875	61896978	1000	-	.	gene_id "MSTRG.35381"; transcript_id "MSTRG.35381.10"; exon_number "5";
19	StringTie	exon	61897499	61897591	1000	-	.	gene_id "MSTRG.35381"; transcript_id "MSTRG.35381.10"; exon_number "6";
19	StringTie	transcript	61891716	61897591	1000	-	.	gene_id "MSTRG.35381"; transcript_id "MSTRG.35381.11";
19	StringTie	exon	61891716	61891742	1000	-	.	gene_id "MSTRG.35381"; transcript_id "MSTRG.35381.11"; exon_number "1";
19	StringTie	exon	61894788	61894916	1000	-	.	gene_id "MSTRG.35381"; transcript_id "MSTRG.35381.11"; exon_number "2";
19	StringTie	exon	61895019	61895192	1000	-	.	gene_id "MSTRG.35381"; transcript_id "MSTRG.35381.11"; exon_number "3";
19	StringTie	exon	61897499	61897591	1000	-	.	gene_id "MSTRG.35381"; transcript_id "MSTRG.35381.11"; exon_number "4";
19	StringTie	transcript	61894886	61897591	1000	-	.	gene_id "MSTRG.35381"; transcript_id "MSTRG.35381.12";
19	StringTie	exon	61894886	61894911	1000	-	.	gene_id "MSTRG.35381"; transcript_id "MSTRG.35381.12"; exon_number "1";
19	StringTie	exon	61895019	61895192	1000	-	.	gene_id "MSTRG.35381"; transcript_id "MSTRG.35381.12"; exon_number "2";
19	StringTie	exon	61895866	61896148	1000	-	.	gene_id "MSTRG.35381"; transcript_id "MSTRG.35381.12"; exon_number "3";
19	StringTie	exon	61896891	61896978	1000	-	.	gene_id "MSTRG.35381"; transcript_id "MSTRG.35381.12"; exon_number "4";
19	StringTie	exon	61897499	61897591	1000	-	.	gene_id "MSTRG.35381"; transcript_id "MSTRG.35381.12"; exon_number "5";
19	StringTie	transcript	61894886	61897591	1000	-	.	gene_id "MSTRG.35381"; transcript_id "MSTRG.35381.13";
19	StringTie	exon	61894886	61894911	1000	-	.	gene_id "MSTRG.35381"; transcript_id "MSTRG.35381.13"; exon_number "1";
19	StringTie	exon	61895019	61895192	1000	-	.	gene_id "MSTRG.35381"; transcript_id "MSTRG.35381.13"; exon_number "2";
19	StringTie	exon	61895866	61896148	1000	-	.	gene_id "MSTRG.35381"; transcript_id "MSTRG.35381.13"; exon_number "3";
19	StringTie	exon	61896891	61896978	1000	-	.	gene_id "MSTRG.35381"; transcript_id "MSTRG.35381.13"; exon_number "4";
19	StringTie	exon	61897133	61897305	1000	-	.	gene_id "MSTRG.35381"; transcript_id "MSTRG.35381.13"; exon_number "5";
19	StringTie	exon	61897499	61897591	1000	-	.	gene_id "MSTRG.35381"; transcript_id "MSTRG.35381.13"; exon_number "6";
19	StringTie	transcript	61894887	61897591	1000	-	.	gene_id "MSTRG.35381"; transcript_id "MSTRG.35381.14";
19	StringTie	exon	61894887	61894916	1000	-	.	gene_id "MSTRG.35381"; transcript_id "MSTRG.35381.14"; exon_number "1";
19	StringTie	exon	61895019	61895192	1000	-	.	gene_id "MSTRG.35381"; transcript_id "MSTRG.35381.14"; exon_number "2";
19	StringTie	exon	61895866	61896148	1000	-	.	gene_id "MSTRG.35381"; transcript_id "MSTRG.35381.14"; exon_number "3";
19	StringTie	exon	61896891	61896978	1000	-	.	gene_id "MSTRG.35381"; transcript_id "MSTRG.35381.14"; exon_number "4";
19	StringTie	exon	61897133	61897305	1000	-	.	gene_id "MSTRG.35381"; transcript_id "MSTRG.35381.14"; exon_number "5";
19	StringTie	exon	61897482	61897591	1000	-	.	gene_id "MSTRG.35381"; transcript_id "MSTRG.35381.14"; exon_number "6";
19	StringTie	transcript	61896202	61897591	1000	-	.	gene_id "MSTRG.35381"; transcript_id "MSTRG.35381.15";
19	StringTie	exon	61896202	61896224	1000	-	.	gene_id "MSTRG.35381"; transcript_id "MSTRG.35381.15"; exon_number "1";
19	StringTie	exon	61896891	61896978	1000	-	.	gene_id "MSTRG.35381"; transcript_id "MSTRG.35381.15"; exon_number "2";
19	StringTie	exon	61897499	61897591	1000	-	.	gene_id "MSTRG.35381"; transcript_id "MSTRG.35381.15"; exon_number "3";
19	StringTie	transcript	61897961	61898487	1000	+	.	gene_id "MSTRG.35382"; transcript_id "MSTRG.35382.1";
19	StringTie	exon	61897961	61898487	1000	+	.	gene_id "MSTRG.35382"; transcript_id "MSTRG.35382.1"; exon_number "1";
19	StringTie	transcript	61929623	61930375	1000	-	.	gene_id "MSTRG.35386"; transcript_id "MSTRG.35386.1";
19	StringTie	exon	61929623	61930375	1000	-	.	gene_id "MSTRG.35386"; transcript_id "MSTRG.35386.1"; exon_number "1";
19	StringTie	transcript	61930443	61931119	1000	-	.	gene_id "MSTRG.35387"; transcript_id "MSTRG.35387.1";
19	StringTie	exon	61930443	61931119	1000	-	.	gene_id "MSTRG.35387"; transcript_id "MSTRG.35387.1"; exon_number "1";
19	StringTie	transcript	61931928	61960167	1000	-	.	gene_id "MSTRG.35388"; transcript_id "MSTRG.35388.1";
19	StringTie	exon	61931928	61932627	1000	-	.	gene_id "MSTRG.35388"; transcript_id "MSTRG.35388.1"; exon_number "1";
19	StringTie	exon	61933999	61934049	1000	-	.	gene_id "MSTRG.35388"; transcript_id "MSTRG.35388.1"; exon_number "2";
19	StringTie	exon	61957292	61957518	1000	-	.	gene_id "MSTRG.35388"; transcript_id "MSTRG.35388.1"; exon_number "3";
19	StringTie	exon	61959777	61960167	1000	-	.	gene_id "MSTRG.35388"; transcript_id "MSTRG.35388.1"; exon_number "4";
19	StringTie	transcript	61932041	61960167	1000	-	.	gene_id "MSTRG.35388"; transcript_id "MSTRG.35388.2";
19	StringTie	exon	61932041	61932257	1000	-	.	gene_id "MSTRG.35388"; transcript_id "MSTRG.35388.2"; exon_number "1";
19	StringTie	exon	61959777	61960167	1000	-	.	gene_id "MSTRG.35388"; transcript_id "MSTRG.35388.2"; exon_number "2";
19	StringTie	transcript	61932149	61960167	1000	-	.	gene_id "MSTRG.35388"; transcript_id "MSTRG.35388.3";
19	StringTie	exon	61932149	61932627	1000	-	.	gene_id "MSTRG.35388"; transcript_id "MSTRG.35388.3"; exon_number "1";
19	StringTie	exon	61933999	61934049	1000	-	.	gene_id "MSTRG.35388"; transcript_id "MSTRG.35388.3"; exon_number "2";
19	StringTie	exon	61959777	61960167	1000	-	.	gene_id "MSTRG.35388"; transcript_id "MSTRG.35388.3"; exon_number "3";
19	StringTie	transcript	61932548	61957976	1000	-	.	gene_id "MSTRG.35388"; transcript_id "MSTRG.35388.4";
19	StringTie	exon	61932548	61932627	1000	-	.	gene_id "MSTRG.35388"; transcript_id "MSTRG.35388.4"; exon_number "1";
19	StringTie	exon	61933999	61934049	1000	-	.	gene_id "MSTRG.35388"; transcript_id "MSTRG.35388.4"; exon_number "2";
19	StringTie	exon	61957292	61957518	1000	-	.	gene_id "MSTRG.35388"; transcript_id "MSTRG.35388.4"; exon_number "3";
19	StringTie	exon	61957858	61957976	1000	-	.	gene_id "MSTRG.35388"; transcript_id "MSTRG.35388.4"; exon_number "4";
19	StringTie	transcript	61958380	61958940	1000	+	.	gene_id "MSTRG.35389"; transcript_id "MSTRG.35389.1";
19	StringTie	exon	61958380	61958940	1000	+	.	gene_id "MSTRG.35389"; transcript_id "MSTRG.35389.1"; exon_number "1";
19	StringTie	transcript	61960409	61960718	1000	+	.	gene_id "MSTRG.35390"; transcript_id "MSTRG.35390.1";
19	StringTie	exon	61960409	61960718	1000	+	.	gene_id "MSTRG.35390"; transcript_id "MSTRG.35390.1"; exon_number "1";
19	StringTie	transcript	61961128	61961621	1000	-	.	gene_id "MSTRG.35391"; transcript_id "MSTRG.35391.1";
19	StringTie	exon	61961128	61961621	1000	-	.	gene_id "MSTRG.35391"; transcript_id "MSTRG.35391.1"; exon_number "1";
19	StringTie	transcript	61973244	61973897	1000	-	.	gene_id "MSTRG.35392"; transcript_id "MSTRG.35392.1";
19	StringTie	exon	61973244	61973897	1000	-	.	gene_id "MSTRG.35392"; transcript_id "MSTRG.35392.1"; exon_number "1";
19	StringTie	transcript	61974196	62007483	1000	+	.	gene_id "MSTRG.35393"; transcript_id "MSTRG.35393.1";
19	StringTie	exon	61974196	61974274	1000	+	.	gene_id "MSTRG.35393"; transcript_id "MSTRG.35393.1"; exon_number "1";
19	StringTie	exon	61983611	61983683	1000	+	.	gene_id "MSTRG.35393"; transcript_id "MSTRG.35393.1"; exon_number "2";
19	StringTie	exon	61998661	61998757	1000	+	.	gene_id "MSTRG.35393"; transcript_id "MSTRG.35393.1"; exon_number "3";
19	StringTie	exon	62000737	62000787	1000	+	.	gene_id "MSTRG.35393"; transcript_id "MSTRG.35393.1"; exon_number "4";
19	StringTie	exon	62001828	62001934	1000	+	.	gene_id "MSTRG.35393"; transcript_id "MSTRG.35393.1"; exon_number "5";
19	StringTie	exon	62002118	62002169	1000	+	.	gene_id "MSTRG.35393"; transcript_id "MSTRG.35393.1"; exon_number "6";
19	StringTie	exon	62002400	62002458	1000	+	.	gene_id "MSTRG.35393"; transcript_id "MSTRG.35393.1"; exon_number "7";
19	StringTie	exon	62003909	62003985	1000	+	.	gene_id "MSTRG.35393"; transcript_id "MSTRG.35393.1"; exon_number "8";
19	StringTie	exon	62007415	62007483	1000	+	.	gene_id "MSTRG.35393"; transcript_id "MSTRG.35393.1"; exon_number "9";
19	StringTie	transcript	61974196	62004024	1000	+	.	gene_id "MSTRG.35393"; transcript_id "MSTRG.35393.2";
19	StringTie	exon	61974196	61974274	1000	+	.	gene_id "MSTRG.35393"; transcript_id "MSTRG.35393.2"; exon_number "1";
19	StringTie	exon	61998661	61998757	1000	+	.	gene_id "MSTRG.35393"; transcript_id "MSTRG.35393.2"; exon_number "2";
19	StringTie	exon	62000737	62000787	1000	+	.	gene_id "MSTRG.35393"; transcript_id "MSTRG.35393.2"; exon_number "3";
19	StringTie	exon	62001828	62001934	1000	+	.	gene_id "MSTRG.35393"; transcript_id "MSTRG.35393.2"; exon_number "4";
19	StringTie	exon	62002118	62002169	1000	+	.	gene_id "MSTRG.35393"; transcript_id "MSTRG.35393.2"; exon_number "5";
19	StringTie	exon	62002400	62002458	1000	+	.	gene_id "MSTRG.35393"; transcript_id "MSTRG.35393.2"; exon_number "6";
19	StringTie	exon	62003909	62004024	1000	+	.	gene_id "MSTRG.35393"; transcript_id "MSTRG.35393.2"; exon_number "7";
19	StringTie	transcript	61974200	61980986	1000	+	.	gene_id "MSTRG.35393"; transcript_id "MSTRG.35393.3";
19	StringTie	exon	61974200	61974274	1000	+	.	gene_id "MSTRG.35393"; transcript_id "MSTRG.35393.3"; exon_number "1";
19	StringTie	exon	61980801	61980986	1000	+	.	gene_id "MSTRG.35393"; transcript_id "MSTRG.35393.3"; exon_number "2";
19	StringTie	transcript	61974200	62003985	1000	+	.	gene_id "MSTRG.35393"; transcript_id "MSTRG.35393.4";
19	StringTie	exon	61974200	61974274	1000	+	.	gene_id "MSTRG.35393"; transcript_id "MSTRG.35393.4"; exon_number "1";
19	StringTie	exon	61975051	61975129	1000	+	.	gene_id "MSTRG.35393"; transcript_id "MSTRG.35393.4"; exon_number "2";
19	StringTie	exon	61998661	61998757	1000	+	.	gene_id "MSTRG.35393"; transcript_id "MSTRG.35393.4"; exon_number "3";
19	StringTie	exon	62000737	62000787	1000	+	.	gene_id "MSTRG.35393"; transcript_id "MSTRG.35393.4"; exon_number "4";
19	StringTie	exon	62001828	62001934	1000	+	.	gene_id "MSTRG.35393"; transcript_id "MSTRG.35393.4"; exon_number "5";
19	StringTie	exon	62002118	62002169	1000	+	.	gene_id "MSTRG.35393"; transcript_id "MSTRG.35393.4"; exon_number "6";
19	StringTie	exon	62002400	62002458	1000	+	.	gene_id "MSTRG.35393"; transcript_id "MSTRG.35393.4"; exon_number "7";
19	StringTie	exon	62003909	62003985	1000	+	.	gene_id "MSTRG.35393"; transcript_id "MSTRG.35393.4"; exon_number "8";
19	StringTie	transcript	61974231	61984050	1000	+	.	gene_id "MSTRG.35393"; transcript_id "MSTRG.35393.5";
19	StringTie	exon	61974231	61974274	1000	+	.	gene_id "MSTRG.35393"; transcript_id "MSTRG.35393.5"; exon_number "1";
19	StringTie	exon	61978398	61978445	1000	+	.	gene_id "MSTRG.35393"; transcript_id "MSTRG.35393.5"; exon_number "2";
19	StringTie	exon	61983611	61984050	1000	+	.	gene_id "MSTRG.35393"; transcript_id "MSTRG.35393.5"; exon_number "3";
19	StringTie	transcript	61974231	61979270	1000	+	.	gene_id "MSTRG.35393"; transcript_id "MSTRG.35393.6";
19	StringTie	exon	61974231	61974274	1000	+	.	gene_id "MSTRG.35393"; transcript_id "MSTRG.35393.6"; exon_number "1";
19	StringTie	exon	61978398	61978445	1000	+	.	gene_id "MSTRG.35393"; transcript_id "MSTRG.35393.6"; exon_number "2";
19	StringTie	exon	61979216	61979270	1000	+	.	gene_id "MSTRG.35393"; transcript_id "MSTRG.35393.6"; exon_number "3";
19	StringTie	transcript	61982997	62014224	1000	+	.	gene_id "MSTRG.35393"; transcript_id "MSTRG.35393.7";
19	StringTie	exon	61982997	61983217	1000	+	.	gene_id "MSTRG.35393"; transcript_id "MSTRG.35393.7"; exon_number "1";
19	StringTie	exon	61983611	61983683	1000	+	.	gene_id "MSTRG.35393"; transcript_id "MSTRG.35393.7"; exon_number "2";
19	StringTie	exon	61998661	61998757	1000	+	.	gene_id "MSTRG.35393"; transcript_id "MSTRG.35393.7"; exon_number "3";
19	StringTie	exon	62000737	62000787	1000	+	.	gene_id "MSTRG.35393"; transcript_id "MSTRG.35393.7"; exon_number "4";
19	StringTie	exon	62001828	62001934	1000	+	.	gene_id "MSTRG.35393"; transcript_id "MSTRG.35393.7"; exon_number "5";
19	StringTie	exon	62002118	62002169	1000	+	.	gene_id "MSTRG.35393"; transcript_id "MSTRG.35393.7"; exon_number "6";
19	StringTie	exon	62002400	62002458	1000	+	.	gene_id "MSTRG.35393"; transcript_id "MSTRG.35393.7"; exon_number "7";
19	StringTie	exon	62003909	62003985	1000	+	.	gene_id "MSTRG.35393"; transcript_id "MSTRG.35393.7"; exon_number "8";
19	StringTie	exon	62007415	62007496	1000	+	.	gene_id "MSTRG.35393"; transcript_id "MSTRG.35393.7"; exon_number "9";
19	StringTie	exon	62011309	62011380	1000	+	.	gene_id "MSTRG.35393"; transcript_id "MSTRG.35393.7"; exon_number "10";
19	StringTie	exon	62014146	62014224	1000	+	.	gene_id "MSTRG.35393"; transcript_id "MSTRG.35393.7"; exon_number "11";
19	StringTie	transcript	61982997	62011380	1000	+	.	gene_id "MSTRG.35393"; transcript_id "MSTRG.35393.8";
19	StringTie	exon	61982997	61983217	1000	+	.	gene_id "MSTRG.35393"; transcript_id "MSTRG.35393.8"; exon_number "1";
19	StringTie	exon	61983611	61983683	1000	+	.	gene_id "MSTRG.35393"; transcript_id "MSTRG.35393.8"; exon_number "2";
19	StringTie	exon	61998661	61998757	1000	+	.	gene_id "MSTRG.35393"; transcript_id "MSTRG.35393.8"; exon_number "3";
19	StringTie	exon	62000737	62000787	1000	+	.	gene_id "MSTRG.35393"; transcript_id "MSTRG.35393.8"; exon_number "4";
19	StringTie	exon	62001828	62001934	1000	+	.	gene_id "MSTRG.35393"; transcript_id "MSTRG.35393.8"; exon_number "5";
19	StringTie	exon	62002118	62002169	1000	+	.	gene_id "MSTRG.35393"; transcript_id "MSTRG.35393.8"; exon_number "6";
19	StringTie	exon	62002400	62002458	1000	+	.	gene_id "MSTRG.35393"; transcript_id "MSTRG.35393.8"; exon_number "7";
19	StringTie	exon	62011309	62011380	1000	+	.	gene_id "MSTRG.35393"; transcript_id "MSTRG.35393.8"; exon_number "8";
19	StringTie	transcript	61983003	61984942	1000	+	.	gene_id "MSTRG.35393"; transcript_id "MSTRG.35393.9";
19	StringTie	exon	61983003	61983217	1000	+	.	gene_id "MSTRG.35393"; transcript_id "MSTRG.35393.9"; exon_number "1";
19	StringTie	exon	61983611	61983683	1000	+	.	gene_id "MSTRG.35393"; transcript_id "MSTRG.35393.9"; exon_number "2";
19	StringTie	exon	61984403	61984942	1000	+	.	gene_id "MSTRG.35393"; transcript_id "MSTRG.35393.9"; exon_number "3";
19	StringTie	transcript	61983011	62011380	1000	+	.	gene_id "MSTRG.35393"; transcript_id "MSTRG.35393.10";
19	StringTie	exon	61983011	61983217	1000	+	.	gene_id "MSTRG.35393"; transcript_id "MSTRG.35393.10"; exon_number "1";
19	StringTie	exon	61983611	61983683	1000	+	.	gene_id "MSTRG.35393"; transcript_id "MSTRG.35393.10"; exon_number "2";
19	StringTie	exon	61998661	61998757	1000	+	.	gene_id "MSTRG.35393"; transcript_id "MSTRG.35393.10"; exon_number "3";
19	StringTie	exon	62000737	62000787	1000	+	.	gene_id "MSTRG.35393"; transcript_id "MSTRG.35393.10"; exon_number "4";
19	StringTie	exon	62001828	62001934	1000	+	.	gene_id "MSTRG.35393"; transcript_id "MSTRG.35393.10"; exon_number "5";
19	StringTie	exon	62002118	62002169	1000	+	.	gene_id "MSTRG.35393"; transcript_id "MSTRG.35393.10"; exon_number "6";
19	StringTie	exon	62002400	62002458	1000	+	.	gene_id "MSTRG.35393"; transcript_id "MSTRG.35393.10"; exon_number "7";
19	StringTie	exon	62003909	62003985	1000	+	.	gene_id "MSTRG.35393"; transcript_id "MSTRG.35393.10"; exon_number "8";
19	StringTie	exon	62011309	62011380	1000	+	.	gene_id "MSTRG.35393"; transcript_id "MSTRG.35393.10"; exon_number "9";
19	StringTie	transcript	61983011	62011380	1000	+	.	gene_id "MSTRG.35393"; transcript_id "MSTRG.35393.11";
19	StringTie	exon	61983011	61983217	1000	+	.	gene_id "MSTRG.35393"; transcript_id "MSTRG.35393.11"; exon_number "1";
19	StringTie	exon	61983611	61983683	1000	+	.	gene_id "MSTRG.35393"; transcript_id "MSTRG.35393.11"; exon_number "2";
19	StringTie	exon	61998661	61998757	1000	+	.	gene_id "MSTRG.35393"; transcript_id "MSTRG.35393.11"; exon_number "3";
19	StringTie	exon	62000737	62000787	1000	+	.	gene_id "MSTRG.35393"; transcript_id "MSTRG.35393.11"; exon_number "4";
19	StringTie	exon	62001828	62001934	1000	+	.	gene_id "MSTRG.35393"; transcript_id "MSTRG.35393.11"; exon_number "5";
19	StringTie	exon	62002118	62002169	1000	+	.	gene_id "MSTRG.35393"; transcript_id "MSTRG.35393.11"; exon_number "6";
19	StringTie	exon	62002400	62002458	1000	+	.	gene_id "MSTRG.35393"; transcript_id "MSTRG.35393.11"; exon_number "7";
19	StringTie	exon	62003909	62003985	1000	+	.	gene_id "MSTRG.35393"; transcript_id "MSTRG.35393.11"; exon_number "8";
19	StringTie	exon	62007415	62007496	1000	+	.	gene_id "MSTRG.35393"; transcript_id "MSTRG.35393.11"; exon_number "9";
19	StringTie	exon	62011313	62011380	1000	+	.	gene_id "MSTRG.35393"; transcript_id "MSTRG.35393.11"; exon_number "10";
19	StringTie	transcript	61983019	62004024	1000	+	.	gene_id "MSTRG.35393"; transcript_id "MSTRG.35393.12";
19	StringTie	exon	61983019	61983217	1000	+	.	gene_id "MSTRG.35393"; transcript_id "MSTRG.35393.12"; exon_number "1";
19	StringTie	exon	61983611	61983683	1000	+	.	gene_id "MSTRG.35393"; transcript_id "MSTRG.35393.12"; exon_number "2";
19	StringTie	exon	61998661	61998757	1000	+	.	gene_id "MSTRG.35393"; transcript_id "MSTRG.35393.12"; exon_number "3";
19	StringTie	exon	62000737	62000787	1000	+	.	gene_id "MSTRG.35393"; transcript_id "MSTRG.35393.12"; exon_number "4";
19	StringTie	exon	62003909	62004024	1000	+	.	gene_id "MSTRG.35393"; transcript_id "MSTRG.35393.12"; exon_number "5";
19	StringTie	transcript	61994175	62011380	1000	+	.	gene_id "MSTRG.35393"; transcript_id "MSTRG.35393.13";
19	StringTie	exon	61994175	61994389	1000	+	.	gene_id "MSTRG.35393"; transcript_id "MSTRG.35393.13"; exon_number "1";
19	StringTie	exon	61998661	61998757	1000	+	.	gene_id "MSTRG.35393"; transcript_id "MSTRG.35393.13"; exon_number "2";
19	StringTie	exon	62000737	62000787	1000	+	.	gene_id "MSTRG.35393"; transcript_id "MSTRG.35393.13"; exon_number "3";
19	StringTie	exon	62001828	62001934	1000	+	.	gene_id "MSTRG.35393"; transcript_id "MSTRG.35393.13"; exon_number "4";
19	StringTie	exon	62002118	62002169	1000	+	.	gene_id "MSTRG.35393"; transcript_id "MSTRG.35393.13"; exon_number "5";
19	StringTie	exon	62002400	62002458	1000	+	.	gene_id "MSTRG.35393"; transcript_id "MSTRG.35393.13"; exon_number "6";
19	StringTie	exon	62003909	62003985	1000	+	.	gene_id "MSTRG.35393"; transcript_id "MSTRG.35393.13"; exon_number "7";
19	StringTie	exon	62011309	62011380	1000	+	.	gene_id "MSTRG.35393"; transcript_id "MSTRG.35393.13"; exon_number "8";
19	StringTie	transcript	61974460	61982958	1000	-	.	gene_id "MSTRG.35394"; transcript_id "MSTRG.35394.1";
19	StringTie	exon	61974460	61974993	1000	-	.	gene_id "MSTRG.35394"; transcript_id "MSTRG.35394.1"; exon_number "1";
19	StringTie	exon	61976666	61976845	1000	-	.	gene_id "MSTRG.35394"; transcript_id "MSTRG.35394.1"; exon_number "2";
19	StringTie	exon	61982706	61982958	1000	-	.	gene_id "MSTRG.35394"; transcript_id "MSTRG.35394.1"; exon_number "3";
19	StringTie	transcript	61974863	61982958	1000	-	.	gene_id "MSTRG.35394"; transcript_id "MSTRG.35394.2";
19	StringTie	exon	61974863	61974967	1000	-	.	gene_id "MSTRG.35394"; transcript_id "MSTRG.35394.2"; exon_number "1";
19	StringTie	exon	61976666	61976845	1000	-	.	gene_id "MSTRG.35394"; transcript_id "MSTRG.35394.2"; exon_number "2";
19	StringTie	exon	61982706	61982958	1000	-	.	gene_id "MSTRG.35394"; transcript_id "MSTRG.35394.2"; exon_number "3";
19	StringTie	transcript	61974871	61982958	1000	-	.	gene_id "MSTRG.35394"; transcript_id "MSTRG.35394.3";
19	StringTie	exon	61974871	61974993	1000	-	.	gene_id "MSTRG.35394"; transcript_id "MSTRG.35394.3"; exon_number "1";
19	StringTie	exon	61982706	61982958	1000	-	.	gene_id "MSTRG.35394"; transcript_id "MSTRG.35394.3"; exon_number "2";
19	StringTie	transcript	61986806	61988489	1000	-	.	gene_id "MSTRG.35395"; transcript_id "MSTRG.35395.1";
19	StringTie	exon	61986806	61986856	1000	-	.	gene_id "MSTRG.35395"; transcript_id "MSTRG.35395.1"; exon_number "1";
19	StringTie	exon	61987760	61988489	1000	-	.	gene_id "MSTRG.35395"; transcript_id "MSTRG.35395.1"; exon_number "2";
19	StringTie	transcript	61986868	61988489	1000	-	.	gene_id "MSTRG.35395"; transcript_id "MSTRG.35395.2";
19	StringTie	exon	61986868	61986907	1000	-	.	gene_id "MSTRG.35395"; transcript_id "MSTRG.35395.2"; exon_number "1";
19	StringTie	exon	61987829	61988489	1000	-	.	gene_id "MSTRG.35395"; transcript_id "MSTRG.35395.2"; exon_number "2";
19	StringTie	transcript	62032129	62036687	1000	+	.	gene_id "MSTRG.35400"; transcript_id "MSTRG.35400.1";
19	StringTie	exon	62032129	62032179	1000	+	.	gene_id "MSTRG.35400"; transcript_id "MSTRG.35400.1"; exon_number "1";
19	StringTie	exon	62033353	62033678	1000	+	.	gene_id "MSTRG.35400"; transcript_id "MSTRG.35400.1"; exon_number "2";
19	StringTie	exon	62036484	62036687	1000	+	.	gene_id "MSTRG.35400"; transcript_id "MSTRG.35400.1"; exon_number "3";
19	StringTie	transcript	62032129	62033554	1000	+	.	gene_id "MSTRG.35400"; transcript_id "MSTRG.35400.2";
19	StringTie	exon	62032129	62032175	1000	+	.	gene_id "MSTRG.35400"; transcript_id "MSTRG.35400.2"; exon_number "1";
19	StringTie	exon	62033353	62033554	1000	+	.	gene_id "MSTRG.35400"; transcript_id "MSTRG.35400.2"; exon_number "2";
19	StringTie	transcript	62059468	62061791	1000	-	.	gene_id "MSTRG.35405"; transcript_id "MSTRG.35405.1";
19	StringTie	exon	62059468	62059557	1000	-	.	gene_id "MSTRG.35405"; transcript_id "MSTRG.35405.1"; exon_number "1";
19	StringTie	exon	62061493	62061791	1000	-	.	gene_id "MSTRG.35405"; transcript_id "MSTRG.35405.1"; exon_number "2";
19	StringTie	transcript	62069100	62072614	1000	-	.	gene_id "MSTRG.35406"; transcript_id "MSTRG.35406.1";
19	StringTie	exon	62069100	62069249	1000	-	.	gene_id "MSTRG.35406"; transcript_id "MSTRG.35406.1"; exon_number "1";
19	StringTie	exon	62072527	62072614	1000	-	.	gene_id "MSTRG.35406"; transcript_id "MSTRG.35406.1"; exon_number "2";
19	StringTie	transcript	62078204	62083175	1000	+	.	gene_id "MSTRG.35407"; transcript_id "MSTRG.35407.1";
19	StringTie	exon	62078204	62078328	1000	+	.	gene_id "MSTRG.35407"; transcript_id "MSTRG.35407.1"; exon_number "1";
19	StringTie	exon	62083072	62083175	1000	+	.	gene_id "MSTRG.35407"; transcript_id "MSTRG.35407.1"; exon_number "2";
19	StringTie	transcript	62078204	62088114	1000	+	.	gene_id "MSTRG.35407"; transcript_id "MSTRG.35407.2";
19	StringTie	exon	62078204	62078328	1000	+	.	gene_id "MSTRG.35407"; transcript_id "MSTRG.35407.2"; exon_number "1";
19	StringTie	exon	62088060	62088114	1000	+	.	gene_id "MSTRG.35407"; transcript_id "MSTRG.35407.2"; exon_number "2";
19	StringTie	transcript	62078204	62078661	1000	+	.	gene_id "MSTRG.35407"; transcript_id "MSTRG.35407.3";
19	StringTie	exon	62078204	62078328	1000	+	.	gene_id "MSTRG.35407"; transcript_id "MSTRG.35407.3"; exon_number "1";
19	StringTie	exon	62078452	62078661	1000	+	.	gene_id "MSTRG.35407"; transcript_id "MSTRG.35407.3"; exon_number "2";
19	StringTie	transcript	62117850	62126243	1000	-	.	gene_id "MSTRG.35411"; transcript_id "MSTRG.35411.1";
19	StringTie	exon	62117850	62118025	1000	-	.	gene_id "MSTRG.35411"; transcript_id "MSTRG.35411.1"; exon_number "1";
19	StringTie	exon	62126188	62126243	1000	-	.	gene_id "MSTRG.35411"; transcript_id "MSTRG.35411.1"; exon_number "2";
19	StringTie	transcript	62123601	62126243	1000	-	.	gene_id "MSTRG.35411"; transcript_id "MSTRG.35411.2";
19	StringTie	exon	62123601	62123707	1000	-	.	gene_id "MSTRG.35411"; transcript_id "MSTRG.35411.2"; exon_number "1";
19	StringTie	exon	62126188	62126243	1000	-	.	gene_id "MSTRG.35411"; transcript_id "MSTRG.35411.2"; exon_number "2";
19	StringTie	transcript	62187546	62188700	1000	+	.	gene_id "MSTRG.35412"; transcript_id "MSTRG.35412.1";
19	StringTie	exon	62187546	62187749	1000	+	.	gene_id "MSTRG.35412"; transcript_id "MSTRG.35412.1"; exon_number "1";
19	StringTie	exon	62188307	62188700	1000	+	.	gene_id "MSTRG.35412"; transcript_id "MSTRG.35412.1"; exon_number "2";
19	StringTie	transcript	62207829	62208310	1000	+	.	gene_id "MSTRG.35413"; transcript_id "MSTRG.35413.1";
19	StringTie	exon	62207829	62208310	1000	+	.	gene_id "MSTRG.35413"; transcript_id "MSTRG.35413.1"; exon_number "1";
19	StringTie	transcript	62238272	62241498	1000	-	.	gene_id "MSTRG.35414"; transcript_id "MSTRG.35414.1";
19	StringTie	exon	62238272	62238909	1000	-	.	gene_id "MSTRG.35414"; transcript_id "MSTRG.35414.1"; exon_number "1";
19	StringTie	exon	62241399	62241498	1000	-	.	gene_id "MSTRG.35414"; transcript_id "MSTRG.35414.1"; exon_number "2";
19	StringTie	transcript	62238730	62241498	1000	-	.	gene_id "MSTRG.35414"; transcript_id "MSTRG.35414.2";
19	StringTie	exon	62238730	62238905	1000	-	.	gene_id "MSTRG.35414"; transcript_id "MSTRG.35414.2"; exon_number "1";
19	StringTie	exon	62241399	62241498	1000	-	.	gene_id "MSTRG.35414"; transcript_id "MSTRG.35414.2"; exon_number "2";
19	StringTie	transcript	62280302	62314191	1000	-	.	gene_id "MSTRG.35415"; transcript_id "MSTRG.35415.1";
19	StringTie	exon	62280302	62280486	1000	-	.	gene_id "MSTRG.35415"; transcript_id "MSTRG.35415.1"; exon_number "1";
19	StringTie	exon	62281505	62281569	1000	-	.	gene_id "MSTRG.35415"; transcript_id "MSTRG.35415.1"; exon_number "2";
19	StringTie	exon	62284680	62284781	1000	-	.	gene_id "MSTRG.35415"; transcript_id "MSTRG.35415.1"; exon_number "3";
19	StringTie	exon	62308023	62308112	1000	-	.	gene_id "MSTRG.35415"; transcript_id "MSTRG.35415.1"; exon_number "4";
19	StringTie	exon	62314042	62314191	1000	-	.	gene_id "MSTRG.35415"; transcript_id "MSTRG.35415.1"; exon_number "5";
19	StringTie	transcript	62280302	62377566	1000	-	.	gene_id "MSTRG.35415"; transcript_id "MSTRG.35415.2";
19	StringTie	exon	62280302	62280486	1000	-	.	gene_id "MSTRG.35415"; transcript_id "MSTRG.35415.2"; exon_number "1";
19	StringTie	exon	62281505	62281569	1000	-	.	gene_id "MSTRG.35415"; transcript_id "MSTRG.35415.2"; exon_number "2";
19	StringTie	exon	62284680	62284781	1000	-	.	gene_id "MSTRG.35415"; transcript_id "MSTRG.35415.2"; exon_number "3";
19	StringTie	exon	62308023	62308112	1000	-	.	gene_id "MSTRG.35415"; transcript_id "MSTRG.35415.2"; exon_number "4";
19	StringTie	exon	62343740	62343889	1000	-	.	gene_id "MSTRG.35415"; transcript_id "MSTRG.35415.2"; exon_number "5";
19	StringTie	exon	62350786	62350848	1000	-	.	gene_id "MSTRG.35415"; transcript_id "MSTRG.35415.2"; exon_number "6";
19	StringTie	exon	62377317	62377566	1000	-	.	gene_id "MSTRG.35415"; transcript_id "MSTRG.35415.2"; exon_number "7";
19	StringTie	transcript	62280302	62314191	1000	-	.	gene_id "MSTRG.35415"; transcript_id "MSTRG.35415.3";
19	StringTie	exon	62280302	62280486	1000	-	.	gene_id "MSTRG.35415"; transcript_id "MSTRG.35415.3"; exon_number "1";
19	StringTie	exon	62281505	62281569	1000	-	.	gene_id "MSTRG.35415"; transcript_id "MSTRG.35415.3"; exon_number "2";
19	StringTie	exon	62284680	62284781	1000	-	.	gene_id "MSTRG.35415"; transcript_id "MSTRG.35415.3"; exon_number "3";
19	StringTie	exon	62308023	62308112	1000	-	.	gene_id "MSTRG.35415"; transcript_id "MSTRG.35415.3"; exon_number "4";
19	StringTie	exon	62314080	62314191	1000	-	.	gene_id "MSTRG.35415"; transcript_id "MSTRG.35415.3"; exon_number "5";
19	StringTie	transcript	62280302	62409239	1000	-	.	gene_id "MSTRG.35415"; transcript_id "MSTRG.35415.4";
19	StringTie	exon	62280302	62280486	1000	-	.	gene_id "MSTRG.35415"; transcript_id "MSTRG.35415.4"; exon_number "1";
19	StringTie	exon	62281505	62281569	1000	-	.	gene_id "MSTRG.35415"; transcript_id "MSTRG.35415.4"; exon_number "2";
19	StringTie	exon	62284680	62284781	1000	-	.	gene_id "MSTRG.35415"; transcript_id "MSTRG.35415.4"; exon_number "3";
19	StringTie	exon	62308023	62308112	1000	-	.	gene_id "MSTRG.35415"; transcript_id "MSTRG.35415.4"; exon_number "4";
19	StringTie	exon	62343740	62343889	1000	-	.	gene_id "MSTRG.35415"; transcript_id "MSTRG.35415.4"; exon_number "5";
19	StringTie	exon	62350786	62350848	1000	-	.	gene_id "MSTRG.35415"; transcript_id "MSTRG.35415.4"; exon_number "6";
19	StringTie	exon	62385461	62385691	1000	-	.	gene_id "MSTRG.35415"; transcript_id "MSTRG.35415.4"; exon_number "7";
19	StringTie	exon	62409191	62409239	1000	-	.	gene_id "MSTRG.35415"; transcript_id "MSTRG.35415.4"; exon_number "8";
19	StringTie	transcript	62280302	62409239	1000	-	.	gene_id "MSTRG.35415"; transcript_id "MSTRG.35415.5";
19	StringTie	exon	62280302	62280486	1000	-	.	gene_id "MSTRG.35415"; transcript_id "MSTRG.35415.5"; exon_number "1";
19	StringTie	exon	62281505	62281569	1000	-	.	gene_id "MSTRG.35415"; transcript_id "MSTRG.35415.5"; exon_number "2";
19	StringTie	exon	62284680	62284781	1000	-	.	gene_id "MSTRG.35415"; transcript_id "MSTRG.35415.5"; exon_number "3";
19	StringTie	exon	62308023	62308112	1000	-	.	gene_id "MSTRG.35415"; transcript_id "MSTRG.35415.5"; exon_number "4";
19	StringTie	exon	62343740	62343889	1000	-	.	gene_id "MSTRG.35415"; transcript_id "MSTRG.35415.5"; exon_number "5";
19	StringTie	exon	62350786	62350848	1000	-	.	gene_id "MSTRG.35415"; transcript_id "MSTRG.35415.5"; exon_number "6";
19	StringTie	exon	62385461	62385691	1000	-	.	gene_id "MSTRG.35415"; transcript_id "MSTRG.35415.5"; exon_number "7";
19	StringTie	exon	62409054	62409239	1000	-	.	gene_id "MSTRG.35415"; transcript_id "MSTRG.35415.5"; exon_number "8";
19	StringTie	transcript	62280304	62409239	1000	-	.	gene_id "MSTRG.35415"; transcript_id "MSTRG.35415.6";
19	StringTie	exon	62280304	62280486	1000	-	.	gene_id "MSTRG.35415"; transcript_id "MSTRG.35415.6"; exon_number "1";
19	StringTie	exon	62281505	62281569	1000	-	.	gene_id "MSTRG.35415"; transcript_id "MSTRG.35415.6"; exon_number "2";
19	StringTie	exon	62284680	62284781	1000	-	.	gene_id "MSTRG.35415"; transcript_id "MSTRG.35415.6"; exon_number "3";
19	StringTie	exon	62308023	62308112	1000	-	.	gene_id "MSTRG.35415"; transcript_id "MSTRG.35415.6"; exon_number "4";
19	StringTie	exon	62385461	62385691	1000	-	.	gene_id "MSTRG.35415"; transcript_id "MSTRG.35415.6"; exon_number "5";
19	StringTie	exon	62409191	62409239	1000	-	.	gene_id "MSTRG.35415"; transcript_id "MSTRG.35415.6"; exon_number "6";
19	StringTie	transcript	62461317	62461415	1000	-	.	gene_id "MSTRG.35417"; transcript_id "MSTRG.35417.1";
19	StringTie	exon	62461317	62461415	1000	-	.	gene_id "MSTRG.35417"; transcript_id "MSTRG.35417.1"; exon_number "1";
19	StringTie	transcript	62472638	62600780	1000	-	.	gene_id "MSTRG.35418"; transcript_id "MSTRG.35418.1";
19	StringTie	exon	62472638	62472755	1000	-	.	gene_id "MSTRG.35418"; transcript_id "MSTRG.35418.1"; exon_number "1";
19	StringTie	exon	62505036	62505115	1000	-	.	gene_id "MSTRG.35418"; transcript_id "MSTRG.35418.1"; exon_number "2";
19	StringTie	exon	62588218	62588408	1000	-	.	gene_id "MSTRG.35418"; transcript_id "MSTRG.35418.1"; exon_number "3";
19	StringTie	exon	62591037	62591150	1000	-	.	gene_id "MSTRG.35418"; transcript_id "MSTRG.35418.1"; exon_number "4";
19	StringTie	exon	62600557	62600780	1000	-	.	gene_id "MSTRG.35418"; transcript_id "MSTRG.35418.1"; exon_number "5";
19	StringTie	transcript	62511555	62519720	1000	-	.	gene_id "MSTRG.35418"; transcript_id "MSTRG.35418.2";
19	StringTie	exon	62511555	62511647	1000	-	.	gene_id "MSTRG.35418"; transcript_id "MSTRG.35418.2"; exon_number "1";
19	StringTie	exon	62514008	62514137	1000	-	.	gene_id "MSTRG.35418"; transcript_id "MSTRG.35418.2"; exon_number "2";
19	StringTie	exon	62514451	62514605	1000	-	.	gene_id "MSTRG.35418"; transcript_id "MSTRG.35418.2"; exon_number "3";
19	StringTie	exon	62519487	62519720	1000	-	.	gene_id "MSTRG.35418"; transcript_id "MSTRG.35418.2"; exon_number "4";
19	StringTie	transcript	62511555	62519720	1000	-	.	gene_id "MSTRG.35418"; transcript_id "MSTRG.35418.3";
19	StringTie	exon	62511555	62511647	1000	-	.	gene_id "MSTRG.35418"; transcript_id "MSTRG.35418.3"; exon_number "1";
19	StringTie	exon	62514008	62514137	1000	-	.	gene_id "MSTRG.35418"; transcript_id "MSTRG.35418.3"; exon_number "2";
19	StringTie	exon	62514439	62514605	1000	-	.	gene_id "MSTRG.35418"; transcript_id "MSTRG.35418.3"; exon_number "3";
19	StringTie	exon	62519487	62519720	1000	-	.	gene_id "MSTRG.35418"; transcript_id "MSTRG.35418.3"; exon_number "4";
19	StringTie	transcript	62514513	62600780	1000	-	.	gene_id "MSTRG.35418"; transcript_id "MSTRG.35418.4";
19	StringTie	exon	62514513	62514605	1000	-	.	gene_id "MSTRG.35418"; transcript_id "MSTRG.35418.4"; exon_number "1";
19	StringTie	exon	62600557	62600780	1000	-	.	gene_id "MSTRG.35418"; transcript_id "MSTRG.35418.4"; exon_number "2";
19	StringTie	transcript	62514539	62600780	1000	-	.	gene_id "MSTRG.35418"; transcript_id "MSTRG.35418.5";
19	StringTie	exon	62514539	62514605	1000	-	.	gene_id "MSTRG.35418"; transcript_id "MSTRG.35418.5"; exon_number "1";
19	StringTie	exon	62531685	62531828	1000	-	.	gene_id "MSTRG.35418"; transcript_id "MSTRG.35418.5"; exon_number "2";
19	StringTie	exon	62533947	62534065	1000	-	.	gene_id "MSTRG.35418"; transcript_id "MSTRG.35418.5"; exon_number "3";
19	StringTie	exon	62538544	62538643	1000	-	.	gene_id "MSTRG.35418"; transcript_id "MSTRG.35418.5"; exon_number "4";
19	StringTie	exon	62541086	62541172	1000	-	.	gene_id "MSTRG.35418"; transcript_id "MSTRG.35418.5"; exon_number "5";
19	StringTie	exon	62550168	62550245	1000	-	.	gene_id "MSTRG.35418"; transcript_id "MSTRG.35418.5"; exon_number "6";
19	StringTie	exon	62550503	62550550	1000	-	.	gene_id "MSTRG.35418"; transcript_id "MSTRG.35418.5"; exon_number "7";
19	StringTie	exon	62560951	62561028	1000	-	.	gene_id "MSTRG.35418"; transcript_id "MSTRG.35418.5"; exon_number "8";
19	StringTie	exon	62563276	62563366	1000	-	.	gene_id "MSTRG.35418"; transcript_id "MSTRG.35418.5"; exon_number "9";
19	StringTie	exon	62586150	62586322	1000	-	.	gene_id "MSTRG.35418"; transcript_id "MSTRG.35418.5"; exon_number "10";
19	StringTie	exon	62588218	62588408	1000	-	.	gene_id "MSTRG.35418"; transcript_id "MSTRG.35418.5"; exon_number "11";
19	StringTie	exon	62591037	62591150	1000	-	.	gene_id "MSTRG.35418"; transcript_id "MSTRG.35418.5"; exon_number "12";
19	StringTie	exon	62600557	62600780	1000	-	.	gene_id "MSTRG.35418"; transcript_id "MSTRG.35418.5"; exon_number "13";
19	StringTie	transcript	62531738	62600780	1000	-	.	gene_id "MSTRG.35418"; transcript_id "MSTRG.35418.6";
19	StringTie	exon	62531738	62531828	1000	-	.	gene_id "MSTRG.35418"; transcript_id "MSTRG.35418.6"; exon_number "1";
19	StringTie	exon	62533947	62534065	1000	-	.	gene_id "MSTRG.35418"; transcript_id "MSTRG.35418.6"; exon_number "2";
19	StringTie	exon	62538544	62538643	1000	-	.	gene_id "MSTRG.35418"; transcript_id "MSTRG.35418.6"; exon_number "3";
19	StringTie	exon	62541086	62541172	1000	-	.	gene_id "MSTRG.35418"; transcript_id "MSTRG.35418.6"; exon_number "4";
19	StringTie	exon	62550168	62550245	1000	-	.	gene_id "MSTRG.35418"; transcript_id "MSTRG.35418.6"; exon_number "5";
19	StringTie	exon	62550503	62550550	1000	-	.	gene_id "MSTRG.35418"; transcript_id "MSTRG.35418.6"; exon_number "6";
19	StringTie	exon	62560951	62561028	1000	-	.	gene_id "MSTRG.35418"; transcript_id "MSTRG.35418.6"; exon_number "7";
19	StringTie	exon	62563276	62563366	1000	-	.	gene_id "MSTRG.35418"; transcript_id "MSTRG.35418.6"; exon_number "8";
19	StringTie	exon	62600557	62600780	1000	-	.	gene_id "MSTRG.35418"; transcript_id "MSTRG.35418.6"; exon_number "9";
19	StringTie	transcript	62533947	62600780	1000	-	.	gene_id "MSTRG.35418"; transcript_id "MSTRG.35418.7";
19	StringTie	exon	62533947	62534060	1000	-	.	gene_id "MSTRG.35418"; transcript_id "MSTRG.35418.7"; exon_number "1";
19	StringTie	exon	62538544	62538643	1000	-	.	gene_id "MSTRG.35418"; transcript_id "MSTRG.35418.7"; exon_number "2";
19	StringTie	exon	62541086	62541172	1000	-	.	gene_id "MSTRG.35418"; transcript_id "MSTRG.35418.7"; exon_number "3";
19	StringTie	exon	62560951	62561028	1000	-	.	gene_id "MSTRG.35418"; transcript_id "MSTRG.35418.7"; exon_number "4";
19	StringTie	exon	62563276	62563366	1000	-	.	gene_id "MSTRG.35418"; transcript_id "MSTRG.35418.7"; exon_number "5";
19	StringTie	exon	62600557	62600780	1000	-	.	gene_id "MSTRG.35418"; transcript_id "MSTRG.35418.7"; exon_number "6";
19	StringTie	transcript	62534031	62600780	1000	-	.	gene_id "MSTRG.35418"; transcript_id "MSTRG.35418.8";
19	StringTie	exon	62534031	62534065	1000	-	.	gene_id "MSTRG.35418"; transcript_id "MSTRG.35418.8"; exon_number "1";
19	StringTie	exon	62538544	62538643	1000	-	.	gene_id "MSTRG.35418"; transcript_id "MSTRG.35418.8"; exon_number "2";
19	StringTie	exon	62541086	62541172	1000	-	.	gene_id "MSTRG.35418"; transcript_id "MSTRG.35418.8"; exon_number "3";
19	StringTie	exon	62550168	62550245	1000	-	.	gene_id "MSTRG.35418"; transcript_id "MSTRG.35418.8"; exon_number "4";
19	StringTie	exon	62550503	62550550	1000	-	.	gene_id "MSTRG.35418"; transcript_id "MSTRG.35418.8"; exon_number "5";
19	StringTie	exon	62563276	62563366	1000	-	.	gene_id "MSTRG.35418"; transcript_id "MSTRG.35418.8"; exon_number "6";
19	StringTie	exon	62591037	62591150	1000	-	.	gene_id "MSTRG.35418"; transcript_id "MSTRG.35418.8"; exon_number "7";
19	StringTie	exon	62600557	62600780	1000	-	.	gene_id "MSTRG.35418"; transcript_id "MSTRG.35418.8"; exon_number "8";
19	StringTie	transcript	62544612	62600780	1000	-	.	gene_id "MSTRG.35418"; transcript_id "MSTRG.35418.9";
19	StringTie	exon	62544612	62544781	1000	-	.	gene_id "MSTRG.35418"; transcript_id "MSTRG.35418.9"; exon_number "1";
19	StringTie	exon	62550168	62550245	1000	-	.	gene_id "MSTRG.35418"; transcript_id "MSTRG.35418.9"; exon_number "2";
19	StringTie	exon	62550503	62550550	1000	-	.	gene_id "MSTRG.35418"; transcript_id "MSTRG.35418.9"; exon_number "3";
19	StringTie	exon	62600557	62600780	1000	-	.	gene_id "MSTRG.35418"; transcript_id "MSTRG.35418.9"; exon_number "4";
19	StringTie	transcript	62563276	62600780	1000	-	.	gene_id "MSTRG.35418"; transcript_id "MSTRG.35418.11";
19	StringTie	exon	62563276	62563366	1000	-	.	gene_id "MSTRG.35418"; transcript_id "MSTRG.35418.11"; exon_number "1";
19	StringTie	exon	62586150	62586294	1000	-	.	gene_id "MSTRG.35418"; transcript_id "MSTRG.35418.11"; exon_number "2";
19	StringTie	exon	62588218	62588408	1000	-	.	gene_id "MSTRG.35418"; transcript_id "MSTRG.35418.11"; exon_number "3";
19	StringTie	exon	62591037	62591150	1000	-	.	gene_id "MSTRG.35418"; transcript_id "MSTRG.35418.11"; exon_number "4";
19	StringTie	exon	62598591	62598733	1000	-	.	gene_id "MSTRG.35418"; transcript_id "MSTRG.35418.11"; exon_number "5";
19	StringTie	exon	62600557	62600780	1000	-	.	gene_id "MSTRG.35418"; transcript_id "MSTRG.35418.11"; exon_number "6";
19	StringTie	transcript	62585175	62600780	1000	-	.	gene_id "MSTRG.35418"; transcript_id "MSTRG.35418.12";
19	StringTie	exon	62585175	62585267	1000	-	.	gene_id "MSTRG.35418"; transcript_id "MSTRG.35418.12"; exon_number "1";
19	StringTie	exon	62586150	62586322	1000	-	.	gene_id "MSTRG.35418"; transcript_id "MSTRG.35418.12"; exon_number "2";
19	StringTie	exon	62588218	62588408	1000	-	.	gene_id "MSTRG.35418"; transcript_id "MSTRG.35418.12"; exon_number "3";
19	StringTie	exon	62591037	62591150	1000	-	.	gene_id "MSTRG.35418"; transcript_id "MSTRG.35418.12"; exon_number "4";
19	StringTie	exon	62600557	62600780	1000	-	.	gene_id "MSTRG.35418"; transcript_id "MSTRG.35418.12"; exon_number "5";
19	StringTie	transcript	62590624	62600780	1000	-	.	gene_id "MSTRG.35418"; transcript_id "MSTRG.35418.13";
19	StringTie	exon	62590624	62590908	1000	-	.	gene_id "MSTRG.35418"; transcript_id "MSTRG.35418.13"; exon_number "1";
19	StringTie	exon	62591037	62591150	1000	-	.	gene_id "MSTRG.35418"; transcript_id "MSTRG.35418.13"; exon_number "2";
19	StringTie	exon	62600557	62600780	1000	-	.	gene_id "MSTRG.35418"; transcript_id "MSTRG.35418.13"; exon_number "3";
19	StringTie	transcript	62594178	62600780	1000	-	.	gene_id "MSTRG.35418"; transcript_id "MSTRG.35418.14";
19	StringTie	exon	62594178	62594511	1000	-	.	gene_id "MSTRG.35418"; transcript_id "MSTRG.35418.14"; exon_number "1";
19	StringTie	exon	62600557	62600780	1000	-	.	gene_id "MSTRG.35418"; transcript_id "MSTRG.35418.14"; exon_number "2";
19	StringTie	transcript	62600124	62600780	1000	-	.	gene_id "MSTRG.35418"; transcript_id "MSTRG.35418.17";
19	StringTie	exon	62600124	62600188	1000	-	.	gene_id "MSTRG.35418"; transcript_id "MSTRG.35418.17"; exon_number "1";
19	StringTie	exon	62600557	62600780	1000	-	.	gene_id "MSTRG.35418"; transcript_id "MSTRG.35418.17"; exon_number "2";
19	StringTie	transcript	62611680	62624478	1000	-	.	gene_id "MSTRG.35419"; transcript_id "MSTRG.35419.1";
19	StringTie	exon	62611680	62611810	1000	-	.	gene_id "MSTRG.35419"; transcript_id "MSTRG.35419.1"; exon_number "1";
19	StringTie	exon	62613902	62614099	1000	-	.	gene_id "MSTRG.35419"; transcript_id "MSTRG.35419.1"; exon_number "2";
19	StringTie	exon	62616403	62616582	1000	-	.	gene_id "MSTRG.35419"; transcript_id "MSTRG.35419.1"; exon_number "3";
19	StringTie	exon	62619741	62619929	1000	-	.	gene_id "MSTRG.35419"; transcript_id "MSTRG.35419.1"; exon_number "4";
19	StringTie	exon	62620941	62621017	1000	-	.	gene_id "MSTRG.35419"; transcript_id "MSTRG.35419.1"; exon_number "5";
19	StringTie	exon	62622215	62622311	1000	-	.	gene_id "MSTRG.35419"; transcript_id "MSTRG.35419.1"; exon_number "6";
19	StringTie	exon	62623539	62623715	1000	-	.	gene_id "MSTRG.35419"; transcript_id "MSTRG.35419.1"; exon_number "7";
19	StringTie	exon	62624319	62624478	1000	-	.	gene_id "MSTRG.35419"; transcript_id "MSTRG.35419.1"; exon_number "8";
19	StringTie	transcript	62611680	62624478	1000	-	.	gene_id "MSTRG.35419"; transcript_id "MSTRG.35419.2";
19	StringTie	exon	62611680	62611810	1000	-	.	gene_id "MSTRG.35419"; transcript_id "MSTRG.35419.2"; exon_number "1";
19	StringTie	exon	62613902	62614099	1000	-	.	gene_id "MSTRG.35419"; transcript_id "MSTRG.35419.2"; exon_number "2";
19	StringTie	exon	62616403	62616582	1000	-	.	gene_id "MSTRG.35419"; transcript_id "MSTRG.35419.2"; exon_number "3";
19	StringTie	exon	62619741	62619929	1000	-	.	gene_id "MSTRG.35419"; transcript_id "MSTRG.35419.2"; exon_number "4";
19	StringTie	exon	62623539	62623715	1000	-	.	gene_id "MSTRG.35419"; transcript_id "MSTRG.35419.2"; exon_number "5";
19	StringTie	exon	62624319	62624478	1000	-	.	gene_id "MSTRG.35419"; transcript_id "MSTRG.35419.2"; exon_number "6";
19	StringTie	transcript	62661046	62664156	1000	-	.	gene_id "MSTRG.35420"; transcript_id "MSTRG.35420.1";
19	StringTie	exon	62661046	62661279	1000	-	.	gene_id "MSTRG.35420"; transcript_id "MSTRG.35420.1"; exon_number "1";
19	StringTie	exon	62663953	62664156	1000	-	.	gene_id "MSTRG.35420"; transcript_id "MSTRG.35420.1"; exon_number "2";
19	StringTie	transcript	62664516	62915319	1000	+	.	gene_id "MSTRG.35421"; transcript_id "MSTRG.35421.1";
19	StringTie	exon	62664516	62664817	1000	+	.	gene_id "MSTRG.35421"; transcript_id "MSTRG.35421.1"; exon_number "1";
19	StringTie	exon	62667137	62667168	1000	+	.	gene_id "MSTRG.35421"; transcript_id "MSTRG.35421.1"; exon_number "2";
19	StringTie	exon	62807542	62807624	1000	+	.	gene_id "MSTRG.35421"; transcript_id "MSTRG.35421.1"; exon_number "3";
19	StringTie	exon	62888285	62888396	1000	+	.	gene_id "MSTRG.35421"; transcript_id "MSTRG.35421.1"; exon_number "4";
19	StringTie	exon	62892524	62892652	1000	+	.	gene_id "MSTRG.35421"; transcript_id "MSTRG.35421.1"; exon_number "5";
19	StringTie	exon	62913989	62914145	1000	+	.	gene_id "MSTRG.35421"; transcript_id "MSTRG.35421.1"; exon_number "6";
19	StringTie	exon	62915184	62915319	1000	+	.	gene_id "MSTRG.35421"; transcript_id "MSTRG.35421.1"; exon_number "7";
19	StringTie	transcript	62664519	62914145	1000	+	.	gene_id "MSTRG.35421"; transcript_id "MSTRG.35421.2";
19	StringTie	exon	62664519	62664817	1000	+	.	gene_id "MSTRG.35421"; transcript_id "MSTRG.35421.2"; exon_number "1";
19	StringTie	exon	62667137	62667168	1000	+	.	gene_id "MSTRG.35421"; transcript_id "MSTRG.35421.2"; exon_number "2";
19	StringTie	exon	62888285	62888396	1000	+	.	gene_id "MSTRG.35421"; transcript_id "MSTRG.35421.2"; exon_number "3";
19	StringTie	exon	62892524	62892652	1000	+	.	gene_id "MSTRG.35421"; transcript_id "MSTRG.35421.2"; exon_number "4";
19	StringTie	exon	62913989	62914145	1000	+	.	gene_id "MSTRG.35421"; transcript_id "MSTRG.35421.2"; exon_number "5";
19	StringTie	transcript	62760173	62914145	1000	+	.	gene_id "MSTRG.35421"; transcript_id "MSTRG.35421.3";
19	StringTie	exon	62760173	62760353	1000	+	.	gene_id "MSTRG.35421"; transcript_id "MSTRG.35421.3"; exon_number "1";
19	StringTie	exon	62807542	62807624	1000	+	.	gene_id "MSTRG.35421"; transcript_id "MSTRG.35421.3"; exon_number "2";
19	StringTie	exon	62888285	62888396	1000	+	.	gene_id "MSTRG.35421"; transcript_id "MSTRG.35421.3"; exon_number "3";
19	StringTie	exon	62892524	62892652	1000	+	.	gene_id "MSTRG.35421"; transcript_id "MSTRG.35421.3"; exon_number "4";
19	StringTie	exon	62913989	62914145	1000	+	.	gene_id "MSTRG.35421"; transcript_id "MSTRG.35421.3"; exon_number "5";
19	StringTie	transcript	62760178	62762177	1000	+	.	gene_id "MSTRG.35421"; transcript_id "MSTRG.35421.4";
19	StringTie	exon	62760178	62760353	1000	+	.	gene_id "MSTRG.35421"; transcript_id "MSTRG.35421.4"; exon_number "1";
19	StringTie	exon	62762150	62762177	1000	+	.	gene_id "MSTRG.35421"; transcript_id "MSTRG.35421.4"; exon_number "2";
19	StringTie	transcript	62872574	62872896	1000	-	.	gene_id "MSTRG.35422"; transcript_id "MSTRG.35422.1";
19	StringTie	exon	62872574	62872896	1000	-	.	gene_id "MSTRG.35422"; transcript_id "MSTRG.35422.1"; exon_number "1";
19	StringTie	transcript	62968673	62969404	1000	+	.	gene_id "MSTRG.35423"; transcript_id "MSTRG.35423.1";
19	StringTie	exon	62968673	62969044	1000	+	.	gene_id "MSTRG.35423"; transcript_id "MSTRG.35423.1"; exon_number "1";
19	StringTie	exon	62969376	62969404	1000	+	.	gene_id "MSTRG.35423"; transcript_id "MSTRG.35423.1"; exon_number "2";
19	StringTie	transcript	62969689	62970148	1000	+	.	gene_id "MSTRG.35424"; transcript_id "MSTRG.35424.1";
19	StringTie	exon	62969689	62970148	1000	+	.	gene_id "MSTRG.35424"; transcript_id "MSTRG.35424.1"; exon_number "1";
19	StringTie	transcript	62971721	62972258	1000	+	.	gene_id "MSTRG.35426"; transcript_id "MSTRG.35426.1";
19	StringTie	exon	62971721	62972258	1000	+	.	gene_id "MSTRG.35426"; transcript_id "MSTRG.35426.1"; exon_number "1";
19	StringTie	transcript	62974759	62975080	1000	+	.	gene_id "MSTRG.35428"; transcript_id "MSTRG.35428.1";
19	StringTie	exon	62974759	62975080	1000	+	.	gene_id "MSTRG.35428"; transcript_id "MSTRG.35428.1"; exon_number "1";
19	StringTie	transcript	62987844	63014012	1000	+	.	gene_id "MSTRG.35429"; transcript_id "MSTRG.35429.1";
19	StringTie	exon	62987844	62987990	1000	+	.	gene_id "MSTRG.35429"; transcript_id "MSTRG.35429.1"; exon_number "1";
19	StringTie	exon	63008634	63008900	1000	+	.	gene_id "MSTRG.35429"; transcript_id "MSTRG.35429.1"; exon_number "2";
19	StringTie	exon	63010228	63010314	1000	+	.	gene_id "MSTRG.35429"; transcript_id "MSTRG.35429.1"; exon_number "3";
19	StringTie	exon	63011750	63011890	1000	+	.	gene_id "MSTRG.35429"; transcript_id "MSTRG.35429.1"; exon_number "4";
19	StringTie	exon	63013867	63014012	1000	+	.	gene_id "MSTRG.35429"; transcript_id "MSTRG.35429.1"; exon_number "5";
19	StringTie	transcript	62987850	63014012	1000	+	.	gene_id "MSTRG.35429"; transcript_id "MSTRG.35429.2";
19	StringTie	exon	62987850	62987990	1000	+	.	gene_id "MSTRG.35429"; transcript_id "MSTRG.35429.2"; exon_number "1";
19	StringTie	exon	62991385	62991528	1000	+	.	gene_id "MSTRG.35429"; transcript_id "MSTRG.35429.2"; exon_number "2";
19	StringTie	exon	63008634	63008900	1000	+	.	gene_id "MSTRG.35429"; transcript_id "MSTRG.35429.2"; exon_number "3";
19	StringTie	exon	63010228	63010314	1000	+	.	gene_id "MSTRG.35429"; transcript_id "MSTRG.35429.2"; exon_number "4";
19	StringTie	exon	63011750	63011890	1000	+	.	gene_id "MSTRG.35429"; transcript_id "MSTRG.35429.2"; exon_number "5";
19	StringTie	exon	63013867	63014012	1000	+	.	gene_id "MSTRG.35429"; transcript_id "MSTRG.35429.2"; exon_number "6";
19	StringTie	transcript	62987858	63013213	1000	+	.	gene_id "MSTRG.35429"; transcript_id "MSTRG.35429.3";
19	StringTie	exon	62987858	62987990	1000	+	.	gene_id "MSTRG.35429"; transcript_id "MSTRG.35429.3"; exon_number "1";
19	StringTie	exon	63008634	63008900	1000	+	.	gene_id "MSTRG.35429"; transcript_id "MSTRG.35429.3"; exon_number "2";
19	StringTie	exon	63010228	63010314	1000	+	.	gene_id "MSTRG.35429"; transcript_id "MSTRG.35429.3"; exon_number "3";
19	StringTie	exon	63011750	63011890	1000	+	.	gene_id "MSTRG.35429"; transcript_id "MSTRG.35429.3"; exon_number "4";
19	StringTie	exon	63013171	63013213	1000	+	.	gene_id "MSTRG.35429"; transcript_id "MSTRG.35429.3"; exon_number "5";
19	StringTie	transcript	62987896	63001775	1000	+	.	gene_id "MSTRG.35429"; transcript_id "MSTRG.35429.4";
19	StringTie	exon	62987896	62987990	1000	+	.	gene_id "MSTRG.35429"; transcript_id "MSTRG.35429.4"; exon_number "1";
19	StringTie	exon	63001636	63001775	1000	+	.	gene_id "MSTRG.35429"; transcript_id "MSTRG.35429.4"; exon_number "2";
19	StringTie	transcript	63036781	63064121	1000	-	.	gene_id "MSTRG.35432"; transcript_id "MSTRG.35432.1";
19	StringTie	exon	63036781	63036838	1000	-	.	gene_id "MSTRG.35432"; transcript_id "MSTRG.35432.1"; exon_number "1";
19	StringTie	exon	63037116	63037202	1000	-	.	gene_id "MSTRG.35432"; transcript_id "MSTRG.35432.1"; exon_number "2";
19	StringTie	exon	63064081	63064121	1000	-	.	gene_id "MSTRG.35432"; transcript_id "MSTRG.35432.1"; exon_number "3";
19	StringTie	transcript	63044775	63064121	1000	-	.	gene_id "MSTRG.35432"; transcript_id "MSTRG.35432.3";
19	StringTie	exon	63044775	63045074	1000	-	.	gene_id "MSTRG.35432"; transcript_id "MSTRG.35432.3"; exon_number "1";
19	StringTie	exon	63064081	63064121	1000	-	.	gene_id "MSTRG.35432"; transcript_id "MSTRG.35432.3"; exon_number "2";
19	StringTie	transcript	63061551	63064121	1000	-	.	gene_id "MSTRG.35432"; transcript_id "MSTRG.35432.4";
19	StringTie	exon	63061551	63061658	1000	-	.	gene_id "MSTRG.35432"; transcript_id "MSTRG.35432.4"; exon_number "1";
19	StringTie	exon	63064081	63064121	1000	-	.	gene_id "MSTRG.35432"; transcript_id "MSTRG.35432.4"; exon_number "2";
19	StringTie	transcript	63062406	63064121	1000	-	.	gene_id "MSTRG.35432"; transcript_id "MSTRG.35432.5";
19	StringTie	exon	63062406	63062512	1000	-	.	gene_id "MSTRG.35432"; transcript_id "MSTRG.35432.5"; exon_number "1";
19	StringTie	exon	63064081	63064121	1000	-	.	gene_id "MSTRG.35432"; transcript_id "MSTRG.35432.5"; exon_number "2";
19	StringTie	transcript	63063531	63112544	1000	+	.	gene_id "MSTRG.35433"; transcript_id "MSTRG.35433.1";
19	StringTie	exon	63063531	63063823	1000	+	.	gene_id "MSTRG.35433"; transcript_id "MSTRG.35433.1"; exon_number "1";
19	StringTie	exon	63105596	63105679	1000	+	.	gene_id "MSTRG.35433"; transcript_id "MSTRG.35433.1"; exon_number "2";
19	StringTie	exon	63109680	63109820	1000	+	.	gene_id "MSTRG.35433"; transcript_id "MSTRG.35433.1"; exon_number "3";
19	StringTie	exon	63112321	63112544	1000	+	.	gene_id "MSTRG.35433"; transcript_id "MSTRG.35433.1"; exon_number "4";
19	StringTie	transcript	63125526	63132825	1000	+	.	gene_id "MSTRG.35434"; transcript_id "MSTRG.35434.1";
19	StringTie	exon	63125526	63125945	1000	+	.	gene_id "MSTRG.35434"; transcript_id "MSTRG.35434.1"; exon_number "1";
19	StringTie	exon	63131248	63131322	1000	+	.	gene_id "MSTRG.35434"; transcript_id "MSTRG.35434.1"; exon_number "2";
19	StringTie	exon	63132128	63132265	1000	+	.	gene_id "MSTRG.35434"; transcript_id "MSTRG.35434.1"; exon_number "3";
19	StringTie	exon	63132514	63132825	1000	+	.	gene_id "MSTRG.35434"; transcript_id "MSTRG.35434.1"; exon_number "4";
19	StringTie	transcript	63145763	63146385	1000	-	.	gene_id "MSTRG.35436"; transcript_id "MSTRG.35436.1";
19	StringTie	exon	63145763	63146385	1000	-	.	gene_id "MSTRG.35436"; transcript_id "MSTRG.35436.1"; exon_number "1";
19	StringTie	transcript	63168720	63170611	1000	-	.	gene_id "MSTRG.35439"; transcript_id "MSTRG.35439.1";
19	StringTie	exon	63168720	63169117	1000	-	.	gene_id "MSTRG.35439"; transcript_id "MSTRG.35439.1"; exon_number "1";
19	StringTie	exon	63169905	63170145	1000	-	.	gene_id "MSTRG.35439"; transcript_id "MSTRG.35439.1"; exon_number "2";
19	StringTie	exon	63170536	63170611	1000	-	.	gene_id "MSTRG.35439"; transcript_id "MSTRG.35439.1"; exon_number "3";
19	StringTie	transcript	63170880	63184459	1000	-	.	gene_id "MSTRG.35441"; transcript_id "MSTRG.35441.1";
19	StringTie	exon	63170880	63171085	1000	-	.	gene_id "MSTRG.35441"; transcript_id "MSTRG.35441.1"; exon_number "1";
19	StringTie	exon	63173102	63173181	1000	-	.	gene_id "MSTRG.35441"; transcript_id "MSTRG.35441.1"; exon_number "2";
19	StringTie	exon	63182473	63182680	1000	-	.	gene_id "MSTRG.35441"; transcript_id "MSTRG.35441.1"; exon_number "3";
19	StringTie	exon	63184370	63184459	1000	-	.	gene_id "MSTRG.35441"; transcript_id "MSTRG.35441.1"; exon_number "4";
19	StringTie	transcript	63170994	63184459	1000	-	.	gene_id "MSTRG.35441"; transcript_id "MSTRG.35441.2";
19	StringTie	exon	63170994	63171085	1000	-	.	gene_id "MSTRG.35441"; transcript_id "MSTRG.35441.2"; exon_number "1";
19	StringTie	exon	63173102	63173181	1000	-	.	gene_id "MSTRG.35441"; transcript_id "MSTRG.35441.2"; exon_number "2";
19	StringTie	exon	63184370	63184459	1000	-	.	gene_id "MSTRG.35441"; transcript_id "MSTRG.35441.2"; exon_number "3";
19	StringTie	transcript	63190343	63190900	1000	-	.	gene_id "MSTRG.35443"; transcript_id "MSTRG.35443.1";
19	StringTie	exon	63190343	63190900	1000	-	.	gene_id "MSTRG.35443"; transcript_id "MSTRG.35443.1"; exon_number "1";
19	StringTie	transcript	63199333	63199978	1000	-	.	gene_id "MSTRG.35444"; transcript_id "MSTRG.35444.1";
19	StringTie	exon	63199333	63199978	1000	-	.	gene_id "MSTRG.35444"; transcript_id "MSTRG.35444.1"; exon_number "1";
19	StringTie	transcript	63200536	63201192	1000	-	.	gene_id "MSTRG.35446"; transcript_id "MSTRG.35446.1";
19	StringTie	exon	63200536	63201192	1000	-	.	gene_id "MSTRG.35446"; transcript_id "MSTRG.35446.1"; exon_number "1";
19	StringTie	transcript	63201840	63202501	1000	-	.	gene_id "MSTRG.35447"; transcript_id "MSTRG.35447.1";
19	StringTie	exon	63201840	63202501	1000	-	.	gene_id "MSTRG.35447"; transcript_id "MSTRG.35447.1"; exon_number "1";
19	StringTie	transcript	63206552	63207120	1000	-	.	gene_id "MSTRG.35449"; transcript_id "MSTRG.35449.1";
19	StringTie	exon	63206552	63207120	1000	-	.	gene_id "MSTRG.35449"; transcript_id "MSTRG.35449.1"; exon_number "1";
19	StringTie	transcript	63209868	63210247	1000	-	.	gene_id "MSTRG.35450"; transcript_id "MSTRG.35450.1";
19	StringTie	exon	63209868	63210247	1000	-	.	gene_id "MSTRG.35450"; transcript_id "MSTRG.35450.1"; exon_number "1";
19	StringTie	transcript	63213919	63214390	1000	-	.	gene_id "MSTRG.35451"; transcript_id "MSTRG.35451.1";
19	StringTie	exon	63213919	63214390	1000	-	.	gene_id "MSTRG.35451"; transcript_id "MSTRG.35451.1"; exon_number "1";
19	StringTie	transcript	63216647	63217010	1000	-	.	gene_id "MSTRG.35452"; transcript_id "MSTRG.35452.1";
19	StringTie	exon	63216647	63217010	1000	-	.	gene_id "MSTRG.35452"; transcript_id "MSTRG.35452.1"; exon_number "1";
19	StringTie	transcript	63218931	63219313	1000	-	.	gene_id "MSTRG.35453"; transcript_id "MSTRG.35453.1";
19	StringTie	exon	63218931	63219313	1000	-	.	gene_id "MSTRG.35453"; transcript_id "MSTRG.35453.1"; exon_number "1";
19	StringTie	transcript	63229476	63229910	1000	-	.	gene_id "MSTRG.35456"; transcript_id "MSTRG.35456.1";
19	StringTie	exon	63229476	63229910	1000	-	.	gene_id "MSTRG.35456"; transcript_id "MSTRG.35456.1"; exon_number "1";
19	StringTie	transcript	63237868	63238504	1000	-	.	gene_id "MSTRG.35458"; transcript_id "MSTRG.35458.1";
19	StringTie	exon	63237868	63238504	1000	-	.	gene_id "MSTRG.35458"; transcript_id "MSTRG.35458.1"; exon_number "1";
19	StringTie	transcript	63239231	63239617	1000	-	.	gene_id "MSTRG.35459"; transcript_id "MSTRG.35459.1";
19	StringTie	exon	63239231	63239617	1000	-	.	gene_id "MSTRG.35459"; transcript_id "MSTRG.35459.1"; exon_number "1";
19	StringTie	transcript	63240502	63292963	1000	-	.	gene_id "MSTRG.35460"; transcript_id "MSTRG.35460.1";
19	StringTie	exon	63240502	63240817	1000	-	.	gene_id "MSTRG.35460"; transcript_id "MSTRG.35460.1"; exon_number "1";
19	StringTie	exon	63241834	63241941	1000	-	.	gene_id "MSTRG.35460"; transcript_id "MSTRG.35460.1"; exon_number "2";
19	StringTie	exon	63242404	63242602	1000	-	.	gene_id "MSTRG.35460"; transcript_id "MSTRG.35460.1"; exon_number "3";
19	StringTie	exon	63244577	63244652	1000	-	.	gene_id "MSTRG.35460"; transcript_id "MSTRG.35460.1"; exon_number "4";
19	StringTie	exon	63246017	63246068	1000	-	.	gene_id "MSTRG.35460"; transcript_id "MSTRG.35460.1"; exon_number "5";
19	StringTie	exon	63250728	63250784	1000	-	.	gene_id "MSTRG.35460"; transcript_id "MSTRG.35460.1"; exon_number "6";
19	StringTie	exon	63252752	63252876	1000	-	.	gene_id "MSTRG.35460"; transcript_id "MSTRG.35460.1"; exon_number "7";
19	StringTie	exon	63269126	63269162	1000	-	.	gene_id "MSTRG.35460"; transcript_id "MSTRG.35460.1"; exon_number "8";
19	StringTie	exon	63271914	63272141	1000	-	.	gene_id "MSTRG.35460"; transcript_id "MSTRG.35460.1"; exon_number "9";
19	StringTie	exon	63276141	63276188	1000	-	.	gene_id "MSTRG.35460"; transcript_id "MSTRG.35460.1"; exon_number "10";
19	StringTie	exon	63287584	63287640	1000	-	.	gene_id "MSTRG.35460"; transcript_id "MSTRG.35460.1"; exon_number "11";
19	StringTie	exon	63291521	63291576	1000	-	.	gene_id "MSTRG.35460"; transcript_id "MSTRG.35460.1"; exon_number "12";
19	StringTie	exon	63292826	63292963	1000	-	.	gene_id "MSTRG.35460"; transcript_id "MSTRG.35460.1"; exon_number "13";
19	StringTie	transcript	63240537	63292963	1000	-	.	gene_id "MSTRG.35460"; transcript_id "MSTRG.35460.2";
19	StringTie	exon	63240537	63240817	1000	-	.	gene_id "MSTRG.35460"; transcript_id "MSTRG.35460.2"; exon_number "1";
19	StringTie	exon	63241834	63241941	1000	-	.	gene_id "MSTRG.35460"; transcript_id "MSTRG.35460.2"; exon_number "2";
19	StringTie	exon	63242404	63242602	1000	-	.	gene_id "MSTRG.35460"; transcript_id "MSTRG.35460.2"; exon_number "3";
19	StringTie	exon	63244577	63244652	1000	-	.	gene_id "MSTRG.35460"; transcript_id "MSTRG.35460.2"; exon_number "4";
19	StringTie	exon	63246017	63246068	1000	-	.	gene_id "MSTRG.35460"; transcript_id "MSTRG.35460.2"; exon_number "5";
19	StringTie	exon	63250728	63250784	1000	-	.	gene_id "MSTRG.35460"; transcript_id "MSTRG.35460.2"; exon_number "6";
19	StringTie	exon	63252752	63252876	1000	-	.	gene_id "MSTRG.35460"; transcript_id "MSTRG.35460.2"; exon_number "7";
19	StringTie	exon	63269126	63269162	1000	-	.	gene_id "MSTRG.35460"; transcript_id "MSTRG.35460.2"; exon_number "8";
19	StringTie	exon	63271914	63272141	1000	-	.	gene_id "MSTRG.35460"; transcript_id "MSTRG.35460.2"; exon_number "9";
19	StringTie	exon	63287584	63287640	1000	-	.	gene_id "MSTRG.35460"; transcript_id "MSTRG.35460.2"; exon_number "10";
19	StringTie	exon	63291521	63291576	1000	-	.	gene_id "MSTRG.35460"; transcript_id "MSTRG.35460.2"; exon_number "11";
19	StringTie	exon	63292826	63292963	1000	-	.	gene_id "MSTRG.35460"; transcript_id "MSTRG.35460.2"; exon_number "12";
19	StringTie	transcript	63240537	63292963	1000	-	.	gene_id "MSTRG.35460"; transcript_id "MSTRG.35460.3";
19	StringTie	exon	63240537	63240817	1000	-	.	gene_id "MSTRG.35460"; transcript_id "MSTRG.35460.3"; exon_number "1";
19	StringTie	exon	63241834	63241941	1000	-	.	gene_id "MSTRG.35460"; transcript_id "MSTRG.35460.3"; exon_number "2";
19	StringTie	exon	63242404	63242602	1000	-	.	gene_id "MSTRG.35460"; transcript_id "MSTRG.35460.3"; exon_number "3";
19	StringTie	exon	63244577	63244652	1000	-	.	gene_id "MSTRG.35460"; transcript_id "MSTRG.35460.3"; exon_number "4";
19	StringTie	exon	63246017	63246068	1000	-	.	gene_id "MSTRG.35460"; transcript_id "MSTRG.35460.3"; exon_number "5";
19	StringTie	exon	63250728	63250784	1000	-	.	gene_id "MSTRG.35460"; transcript_id "MSTRG.35460.3"; exon_number "6";
19	StringTie	exon	63252752	63252876	1000	-	.	gene_id "MSTRG.35460"; transcript_id "MSTRG.35460.3"; exon_number "7";
19	StringTie	exon	63269126	63269162	1000	-	.	gene_id "MSTRG.35460"; transcript_id "MSTRG.35460.3"; exon_number "8";
19	StringTie	exon	63271914	63272141	1000	-	.	gene_id "MSTRG.35460"; transcript_id "MSTRG.35460.3"; exon_number "9";
19	StringTie	exon	63291521	63291576	1000	-	.	gene_id "MSTRG.35460"; transcript_id "MSTRG.35460.3"; exon_number "10";
19	StringTie	exon	63292826	63292963	1000	-	.	gene_id "MSTRG.35460"; transcript_id "MSTRG.35460.3"; exon_number "11";
19	StringTie	transcript	63240537	63292963	1000	-	.	gene_id "MSTRG.35460"; transcript_id "MSTRG.35460.4";
19	StringTie	exon	63240537	63240817	1000	-	.	gene_id "MSTRG.35460"; transcript_id "MSTRG.35460.4"; exon_number "1";
19	StringTie	exon	63241834	63241941	1000	-	.	gene_id "MSTRG.35460"; transcript_id "MSTRG.35460.4"; exon_number "2";
19	StringTie	exon	63242404	63242602	1000	-	.	gene_id "MSTRG.35460"; transcript_id "MSTRG.35460.4"; exon_number "3";
19	StringTie	exon	63244577	63244652	1000	-	.	gene_id "MSTRG.35460"; transcript_id "MSTRG.35460.4"; exon_number "4";
19	StringTie	exon	63246017	63246068	1000	-	.	gene_id "MSTRG.35460"; transcript_id "MSTRG.35460.4"; exon_number "5";
19	StringTie	exon	63250728	63250784	1000	-	.	gene_id "MSTRG.35460"; transcript_id "MSTRG.35460.4"; exon_number "6";
19	StringTie	exon	63252752	63252876	1000	-	.	gene_id "MSTRG.35460"; transcript_id "MSTRG.35460.4"; exon_number "7";
19	StringTie	exon	63269126	63269162	1000	-	.	gene_id "MSTRG.35460"; transcript_id "MSTRG.35460.4"; exon_number "8";
19	StringTie	exon	63271914	63272141	1000	-	.	gene_id "MSTRG.35460"; transcript_id "MSTRG.35460.4"; exon_number "9";
19	StringTie	exon	63292826	63292963	1000	-	.	gene_id "MSTRG.35460"; transcript_id "MSTRG.35460.4"; exon_number "10";
19	StringTie	transcript	63240537	63292963	1000	-	.	gene_id "MSTRG.35460"; transcript_id "MSTRG.35460.5";
19	StringTie	exon	63240537	63240817	1000	-	.	gene_id "MSTRG.35460"; transcript_id "MSTRG.35460.5"; exon_number "1";
19	StringTie	exon	63241834	63241941	1000	-	.	gene_id "MSTRG.35460"; transcript_id "MSTRG.35460.5"; exon_number "2";
19	StringTie	exon	63242404	63242602	1000	-	.	gene_id "MSTRG.35460"; transcript_id "MSTRG.35460.5"; exon_number "3";
19	StringTie	exon	63244577	63244652	1000	-	.	gene_id "MSTRG.35460"; transcript_id "MSTRG.35460.5"; exon_number "4";
19	StringTie	exon	63246017	63246068	1000	-	.	gene_id "MSTRG.35460"; transcript_id "MSTRG.35460.5"; exon_number "5";
19	StringTie	exon	63250728	63250784	1000	-	.	gene_id "MSTRG.35460"; transcript_id "MSTRG.35460.5"; exon_number "6";
19	StringTie	exon	63252752	63252876	1000	-	.	gene_id "MSTRG.35460"; transcript_id "MSTRG.35460.5"; exon_number "7";
19	StringTie	exon	63269126	63269162	1000	-	.	gene_id "MSTRG.35460"; transcript_id "MSTRG.35460.5"; exon_number "8";
19	StringTie	exon	63271914	63272141	1000	-	.	gene_id "MSTRG.35460"; transcript_id "MSTRG.35460.5"; exon_number "9";
19	StringTie	exon	63287584	63287640	1000	-	.	gene_id "MSTRG.35460"; transcript_id "MSTRG.35460.5"; exon_number "10";
19	StringTie	exon	63292826	63292963	1000	-	.	gene_id "MSTRG.35460"; transcript_id "MSTRG.35460.5"; exon_number "11";
19	StringTie	transcript	63241834	63292963	1000	-	.	gene_id "MSTRG.35460"; transcript_id "MSTRG.35460.6";
19	StringTie	exon	63241834	63241941	1000	-	.	gene_id "MSTRG.35460"; transcript_id "MSTRG.35460.6"; exon_number "1";
19	StringTie	exon	63242404	63242602	1000	-	.	gene_id "MSTRG.35460"; transcript_id "MSTRG.35460.6"; exon_number "2";
19	StringTie	exon	63246017	63246068	1000	-	.	gene_id "MSTRG.35460"; transcript_id "MSTRG.35460.6"; exon_number "3";
19	StringTie	exon	63250728	63250784	1000	-	.	gene_id "MSTRG.35460"; transcript_id "MSTRG.35460.6"; exon_number "4";
19	StringTie	exon	63252752	63252876	1000	-	.	gene_id "MSTRG.35460"; transcript_id "MSTRG.35460.6"; exon_number "5";
19	StringTie	exon	63269126	63269162	1000	-	.	gene_id "MSTRG.35460"; transcript_id "MSTRG.35460.6"; exon_number "6";
19	StringTie	exon	63271914	63272141	1000	-	.	gene_id "MSTRG.35460"; transcript_id "MSTRG.35460.6"; exon_number "7";
19	StringTie	exon	63287584	63287640	1000	-	.	gene_id "MSTRG.35460"; transcript_id "MSTRG.35460.6"; exon_number "8";
19	StringTie	exon	63291521	63291576	1000	-	.	gene_id "MSTRG.35460"; transcript_id "MSTRG.35460.6"; exon_number "9";
19	StringTie	exon	63292826	63292963	1000	-	.	gene_id "MSTRG.35460"; transcript_id "MSTRG.35460.6"; exon_number "10";
19	StringTie	transcript	63242535	63292963	1000	-	.	gene_id "MSTRG.35460"; transcript_id "MSTRG.35460.9";
19	StringTie	exon	63242535	63242602	1000	-	.	gene_id "MSTRG.35460"; transcript_id "MSTRG.35460.9"; exon_number "1";
19	StringTie	exon	63250728	63250784	1000	-	.	gene_id "MSTRG.35460"; transcript_id "MSTRG.35460.9"; exon_number "2";
19	StringTie	exon	63252752	63252876	1000	-	.	gene_id "MSTRG.35460"; transcript_id "MSTRG.35460.9"; exon_number "3";
19	StringTie	exon	63269126	63269162	1000	-	.	gene_id "MSTRG.35460"; transcript_id "MSTRG.35460.9"; exon_number "4";
19	StringTie	exon	63271914	63272141	1000	-	.	gene_id "MSTRG.35460"; transcript_id "MSTRG.35460.9"; exon_number "5";
19	StringTie	exon	63287584	63287640	1000	-	.	gene_id "MSTRG.35460"; transcript_id "MSTRG.35460.9"; exon_number "6";
19	StringTie	exon	63291521	63291576	1000	-	.	gene_id "MSTRG.35460"; transcript_id "MSTRG.35460.9"; exon_number "7";
19	StringTie	exon	63292826	63292963	1000	-	.	gene_id "MSTRG.35460"; transcript_id "MSTRG.35460.9"; exon_number "8";
19	StringTie	transcript	63242536	63292963	1000	-	.	gene_id "MSTRG.35460"; transcript_id "MSTRG.35460.10";
19	StringTie	exon	63242536	63242602	1000	-	.	gene_id "MSTRG.35460"; transcript_id "MSTRG.35460.10"; exon_number "1";
19	StringTie	exon	63244577	63244652	1000	-	.	gene_id "MSTRG.35460"; transcript_id "MSTRG.35460.10"; exon_number "2";
19	StringTie	exon	63246017	63246068	1000	-	.	gene_id "MSTRG.35460"; transcript_id "MSTRG.35460.10"; exon_number "3";
19	StringTie	exon	63250728	63250784	1000	-	.	gene_id "MSTRG.35460"; transcript_id "MSTRG.35460.10"; exon_number "4";
19	StringTie	exon	63252752	63252876	1000	-	.	gene_id "MSTRG.35460"; transcript_id "MSTRG.35460.10"; exon_number "5";
19	StringTie	exon	63269126	63269162	1000	-	.	gene_id "MSTRG.35460"; transcript_id "MSTRG.35460.10"; exon_number "6";
19	StringTie	exon	63271914	63272141	1000	-	.	gene_id "MSTRG.35460"; transcript_id "MSTRG.35460.10"; exon_number "7";
19	StringTie	exon	63276141	63276188	1000	-	.	gene_id "MSTRG.35460"; transcript_id "MSTRG.35460.10"; exon_number "8";
19	StringTie	exon	63280856	63280882	1000	-	.	gene_id "MSTRG.35460"; transcript_id "MSTRG.35460.10"; exon_number "9";
19	StringTie	exon	63287584	63287640	1000	-	.	gene_id "MSTRG.35460"; transcript_id "MSTRG.35460.10"; exon_number "10";
19	StringTie	exon	63291521	63291576	1000	-	.	gene_id "MSTRG.35460"; transcript_id "MSTRG.35460.10"; exon_number "11";
19	StringTie	exon	63292826	63292963	1000	-	.	gene_id "MSTRG.35460"; transcript_id "MSTRG.35460.10"; exon_number "12";
19	StringTie	transcript	63251978	63292963	1000	-	.	gene_id "MSTRG.35460"; transcript_id "MSTRG.35460.11";
19	StringTie	exon	63251978	63252073	1000	-	.	gene_id "MSTRG.35460"; transcript_id "MSTRG.35460.11"; exon_number "1";
19	StringTie	exon	63252752	63252876	1000	-	.	gene_id "MSTRG.35460"; transcript_id "MSTRG.35460.11"; exon_number "2";
19	StringTie	exon	63269126	63269162	1000	-	.	gene_id "MSTRG.35460"; transcript_id "MSTRG.35460.11"; exon_number "3";
19	StringTie	exon	63271914	63272141	1000	-	.	gene_id "MSTRG.35460"; transcript_id "MSTRG.35460.11"; exon_number "4";
19	StringTie	exon	63287584	63287640	1000	-	.	gene_id "MSTRG.35460"; transcript_id "MSTRG.35460.11"; exon_number "5";
19	StringTie	exon	63291521	63291576	1000	-	.	gene_id "MSTRG.35460"; transcript_id "MSTRG.35460.11"; exon_number "6";
19	StringTie	exon	63292826	63292963	1000	-	.	gene_id "MSTRG.35460"; transcript_id "MSTRG.35460.11"; exon_number "7";
19	StringTie	transcript	63251987	63292963	1000	-	.	gene_id "MSTRG.35460"; transcript_id "MSTRG.35460.12";
19	StringTie	exon	63251987	63252073	1000	-	.	gene_id "MSTRG.35460"; transcript_id "MSTRG.35460.12"; exon_number "1";
19	StringTie	exon	63252752	63252876	1000	-	.	gene_id "MSTRG.35460"; transcript_id "MSTRG.35460.12"; exon_number "2";
19	StringTie	exon	63269126	63269162	1000	-	.	gene_id "MSTRG.35460"; transcript_id "MSTRG.35460.12"; exon_number "3";
19	StringTie	exon	63271914	63272141	1000	-	.	gene_id "MSTRG.35460"; transcript_id "MSTRG.35460.12"; exon_number "4";
19	StringTie	exon	63292826	63292963	1000	-	.	gene_id "MSTRG.35460"; transcript_id "MSTRG.35460.12"; exon_number "5";
19	StringTie	transcript	63263519	63292963	1000	-	.	gene_id "MSTRG.35460"; transcript_id "MSTRG.35460.13";
19	StringTie	exon	63263519	63263616	1000	-	.	gene_id "MSTRG.35460"; transcript_id "MSTRG.35460.13"; exon_number "1";
19	StringTie	exon	63269126	63269162	1000	-	.	gene_id "MSTRG.35460"; transcript_id "MSTRG.35460.13"; exon_number "2";
19	StringTie	exon	63271914	63272141	1000	-	.	gene_id "MSTRG.35460"; transcript_id "MSTRG.35460.13"; exon_number "3";
19	StringTie	exon	63287584	63287640	1000	-	.	gene_id "MSTRG.35460"; transcript_id "MSTRG.35460.13"; exon_number "4";
19	StringTie	exon	63291521	63291576	1000	-	.	gene_id "MSTRG.35460"; transcript_id "MSTRG.35460.13"; exon_number "5";
19	StringTie	exon	63292826	63292963	1000	-	.	gene_id "MSTRG.35460"; transcript_id "MSTRG.35460.13"; exon_number "6";
19	StringTie	transcript	63275039	63292963	1000	-	.	gene_id "MSTRG.35460"; transcript_id "MSTRG.35460.14";
19	StringTie	exon	63275039	63275122	1000	-	.	gene_id "MSTRG.35460"; transcript_id "MSTRG.35460.14"; exon_number "1";
19	StringTie	exon	63276141	63276188	1000	-	.	gene_id "MSTRG.35460"; transcript_id "MSTRG.35460.14"; exon_number "2";
19	StringTie	exon	63280438	63280600	1000	-	.	gene_id "MSTRG.35460"; transcript_id "MSTRG.35460.14"; exon_number "3";
19	StringTie	exon	63287584	63287640	1000	-	.	gene_id "MSTRG.35460"; transcript_id "MSTRG.35460.14"; exon_number "4";
19	StringTie	exon	63291521	63291576	1000	-	.	gene_id "MSTRG.35460"; transcript_id "MSTRG.35460.14"; exon_number "5";
19	StringTie	exon	63292826	63292963	1000	-	.	gene_id "MSTRG.35460"; transcript_id "MSTRG.35460.14"; exon_number "6";
19	StringTie	transcript	63275039	63292963	1000	-	.	gene_id "MSTRG.35460"; transcript_id "MSTRG.35460.15";
19	StringTie	exon	63275039	63275122	1000	-	.	gene_id "MSTRG.35460"; transcript_id "MSTRG.35460.15"; exon_number "1";
19	StringTie	exon	63276141	63276188	1000	-	.	gene_id "MSTRG.35460"; transcript_id "MSTRG.35460.15"; exon_number "2";
19	StringTie	exon	63287584	63287640	1000	-	.	gene_id "MSTRG.35460"; transcript_id "MSTRG.35460.15"; exon_number "3";
19	StringTie	exon	63291521	63291576	1000	-	.	gene_id "MSTRG.35460"; transcript_id "MSTRG.35460.15"; exon_number "4";
19	StringTie	exon	63292826	63292963	1000	-	.	gene_id "MSTRG.35460"; transcript_id "MSTRG.35460.15"; exon_number "5";
19	StringTie	transcript	63276140	63292963	1000	-	.	gene_id "MSTRG.35460"; transcript_id "MSTRG.35460.16";
19	StringTie	exon	63276140	63276188	1000	-	.	gene_id "MSTRG.35460"; transcript_id "MSTRG.35460.16"; exon_number "1";
19	StringTie	exon	63291521	63291576	1000	-	.	gene_id "MSTRG.35460"; transcript_id "MSTRG.35460.16"; exon_number "2";
19	StringTie	exon	63292826	63292963	1000	-	.	gene_id "MSTRG.35460"; transcript_id "MSTRG.35460.16"; exon_number "3";
19	StringTie	transcript	63276140	63292963	1000	-	.	gene_id "MSTRG.35460"; transcript_id "MSTRG.35460.17";
19	StringTie	exon	63276140	63276188	1000	-	.	gene_id "MSTRG.35460"; transcript_id "MSTRG.35460.17"; exon_number "1";
19	StringTie	exon	63287584	63287640	1000	-	.	gene_id "MSTRG.35460"; transcript_id "MSTRG.35460.17"; exon_number "2";
19	StringTie	exon	63292826	63292963	1000	-	.	gene_id "MSTRG.35460"; transcript_id "MSTRG.35460.17"; exon_number "3";
19	StringTie	transcript	63280424	63292963	1000	-	.	gene_id "MSTRG.35460"; transcript_id "MSTRG.35460.18";
19	StringTie	exon	63280424	63280600	1000	-	.	gene_id "MSTRG.35460"; transcript_id "MSTRG.35460.18"; exon_number "1";
19	StringTie	exon	63291521	63291576	1000	-	.	gene_id "MSTRG.35460"; transcript_id "MSTRG.35460.18"; exon_number "2";
19	StringTie	exon	63292826	63292963	1000	-	.	gene_id "MSTRG.35460"; transcript_id "MSTRG.35460.18"; exon_number "3";
19	StringTie	transcript	63280437	63292963	1000	-	.	gene_id "MSTRG.35460"; transcript_id "MSTRG.35460.19";
19	StringTie	exon	63280437	63280600	1000	-	.	gene_id "MSTRG.35460"; transcript_id "MSTRG.35460.19"; exon_number "1";
19	StringTie	exon	63292826	63292963	1000	-	.	gene_id "MSTRG.35460"; transcript_id "MSTRG.35460.19"; exon_number "2";
19	StringTie	transcript	63280437	63292963	1000	-	.	gene_id "MSTRG.35460"; transcript_id "MSTRG.35460.20";
19	StringTie	exon	63280437	63280600	1000	-	.	gene_id "MSTRG.35460"; transcript_id "MSTRG.35460.20"; exon_number "1";
19	StringTie	exon	63280856	63280882	1000	-	.	gene_id "MSTRG.35460"; transcript_id "MSTRG.35460.20"; exon_number "2";
19	StringTie	exon	63287584	63287640	1000	-	.	gene_id "MSTRG.35460"; transcript_id "MSTRG.35460.20"; exon_number "3";
19	StringTie	exon	63291521	63291576	1000	-	.	gene_id "MSTRG.35460"; transcript_id "MSTRG.35460.20"; exon_number "4";
19	StringTie	exon	63292826	63292963	1000	-	.	gene_id "MSTRG.35460"; transcript_id "MSTRG.35460.20"; exon_number "5";
19	StringTie	transcript	63348993	63399387	1000	+	.	gene_id "MSTRG.35462"; transcript_id "MSTRG.35462.1";
19	StringTie	exon	63348993	63349075	1000	+	.	gene_id "MSTRG.35462"; transcript_id "MSTRG.35462.1"; exon_number "1";
19	StringTie	exon	63351667	63351814	1000	+	.	gene_id "MSTRG.35462"; transcript_id "MSTRG.35462.1"; exon_number "2";
19	StringTie	exon	63399230	63399387	1000	+	.	gene_id "MSTRG.35462"; transcript_id "MSTRG.35462.1"; exon_number "3";
19	StringTie	transcript	63348993	63359252	1000	+	.	gene_id "MSTRG.35462"; transcript_id "MSTRG.35462.2";
19	StringTie	exon	63348993	63349075	1000	+	.	gene_id "MSTRG.35462"; transcript_id "MSTRG.35462.2"; exon_number "1";
19	StringTie	exon	63351667	63351814	1000	+	.	gene_id "MSTRG.35462"; transcript_id "MSTRG.35462.2"; exon_number "2";
19	StringTie	exon	63358722	63359252	1000	+	.	gene_id "MSTRG.35462"; transcript_id "MSTRG.35462.2"; exon_number "3";
19	StringTie	transcript	63348993	63367286	1000	+	.	gene_id "MSTRG.35462"; transcript_id "MSTRG.35462.3";
19	StringTie	exon	63348993	63349075	1000	+	.	gene_id "MSTRG.35462"; transcript_id "MSTRG.35462.3"; exon_number "1";
19	StringTie	exon	63351667	63351814	1000	+	.	gene_id "MSTRG.35462"; transcript_id "MSTRG.35462.3"; exon_number "2";
19	StringTie	exon	63367228	63367286	1000	+	.	gene_id "MSTRG.35462"; transcript_id "MSTRG.35462.3"; exon_number "3";
19	StringTie	transcript	63348993	63359252	1000	+	.	gene_id "MSTRG.35462"; transcript_id "MSTRG.35462.4";
19	StringTie	exon	63348993	63349075	1000	+	.	gene_id "MSTRG.35462"; transcript_id "MSTRG.35462.4"; exon_number "1";
19	StringTie	exon	63351667	63351814	1000	+	.	gene_id "MSTRG.35462"; transcript_id "MSTRG.35462.4"; exon_number "2";
19	StringTie	exon	63358726	63359252	1000	+	.	gene_id "MSTRG.35462"; transcript_id "MSTRG.35462.4"; exon_number "3";
19	StringTie	transcript	63437971	63439428	1000	+	.	gene_id "MSTRG.35465"; transcript_id "MSTRG.35465.1";
19	StringTie	exon	63437971	63439428	1000	+	.	gene_id "MSTRG.35465"; transcript_id "MSTRG.35465.1"; exon_number "1";
19	StringTie	transcript	63437971	63439428	1000	+	.	gene_id "MSTRG.35465"; transcript_id "MSTRG.35465.2";
19	StringTie	exon	63437971	63438154	1000	+	.	gene_id "MSTRG.35465"; transcript_id "MSTRG.35465.2"; exon_number "1";
19	StringTie	exon	63438899	63439061	1000	+	.	gene_id "MSTRG.35465"; transcript_id "MSTRG.35465.2"; exon_number "2";
19	StringTie	exon	63439126	63439428	1000	+	.	gene_id "MSTRG.35465"; transcript_id "MSTRG.35465.2"; exon_number "3";
2	StringTie	transcript	295055	300363	1000	-	.	gene_id "MSTRG.35467"; transcript_id "MSTRG.35467.1";
2	StringTie	exon	295055	295118	1000	-	.	gene_id "MSTRG.35467"; transcript_id "MSTRG.35467.1"; exon_number "1";
2	StringTie	exon	295197	295302	1000	-	.	gene_id "MSTRG.35467"; transcript_id "MSTRG.35467.1"; exon_number "2";
2	StringTie	exon	300238	300363	1000	-	.	gene_id "MSTRG.35467"; transcript_id "MSTRG.35467.1"; exon_number "3";
2	StringTie	transcript	640477	704929	1000	-	.	gene_id "MSTRG.35468"; transcript_id "MSTRG.35468.2";
2	StringTie	exon	640477	640508	1000	-	.	gene_id "MSTRG.35468"; transcript_id "MSTRG.35468.2"; exon_number "1";
2	StringTie	exon	641898	641980	1000	-	.	gene_id "MSTRG.35468"; transcript_id "MSTRG.35468.2"; exon_number "2";
2	StringTie	exon	658091	658279	1000	-	.	gene_id "MSTRG.35468"; transcript_id "MSTRG.35468.2"; exon_number "3";
2	StringTie	exon	660730	660828	1000	-	.	gene_id "MSTRG.35468"; transcript_id "MSTRG.35468.2"; exon_number "4";
2	StringTie	exon	671601	671870	1000	-	.	gene_id "MSTRG.35468"; transcript_id "MSTRG.35468.2"; exon_number "5";
2	StringTie	exon	704783	704929	1000	-	.	gene_id "MSTRG.35468"; transcript_id "MSTRG.35468.2"; exon_number "6";
2	StringTie	transcript	658091	704929	1000	-	.	gene_id "MSTRG.35468"; transcript_id "MSTRG.35468.3";
2	StringTie	exon	658091	658279	1000	-	.	gene_id "MSTRG.35468"; transcript_id "MSTRG.35468.3"; exon_number "1";
2	StringTie	exon	660730	660828	1000	-	.	gene_id "MSTRG.35468"; transcript_id "MSTRG.35468.3"; exon_number "2";
2	StringTie	exon	704783	704929	1000	-	.	gene_id "MSTRG.35468"; transcript_id "MSTRG.35468.3"; exon_number "3";
2	StringTie	transcript	658227	704929	1000	-	.	gene_id "MSTRG.35468"; transcript_id "MSTRG.35468.4";
2	StringTie	exon	658227	658279	1000	-	.	gene_id "MSTRG.35468"; transcript_id "MSTRG.35468.4"; exon_number "1";
2	StringTie	exon	671601	671870	1000	-	.	gene_id "MSTRG.35468"; transcript_id "MSTRG.35468.4"; exon_number "2";
2	StringTie	exon	704783	704929	1000	-	.	gene_id "MSTRG.35468"; transcript_id "MSTRG.35468.4"; exon_number "3";
2	StringTie	transcript	630782	631234	1000	-	.	gene_id "MSTRG.35469"; transcript_id "MSTRG.35469.1";
2	StringTie	exon	630782	631234	1000	-	.	gene_id "MSTRG.35469"; transcript_id "MSTRG.35469.1"; exon_number "1";
2	StringTie	transcript	639027	639611	1000	-	.	gene_id "MSTRG.35470"; transcript_id "MSTRG.35470.1";
2	StringTie	exon	639027	639611	1000	-	.	gene_id "MSTRG.35470"; transcript_id "MSTRG.35470.1"; exon_number "1";
2	StringTie	transcript	733730	741612	1000	-	.	gene_id "MSTRG.35472"; transcript_id "MSTRG.35472.1";
2	StringTie	exon	733730	733830	1000	-	.	gene_id "MSTRG.35472"; transcript_id "MSTRG.35472.1"; exon_number "1";
2	StringTie	exon	734478	734665	1000	-	.	gene_id "MSTRG.35472"; transcript_id "MSTRG.35472.1"; exon_number "2";
2	StringTie	exon	739129	739268	1000	-	.	gene_id "MSTRG.35472"; transcript_id "MSTRG.35472.1"; exon_number "3";
2	StringTie	exon	739471	739562	1000	-	.	gene_id "MSTRG.35472"; transcript_id "MSTRG.35472.1"; exon_number "4";
2	StringTie	exon	741537	741612	1000	-	.	gene_id "MSTRG.35472"; transcript_id "MSTRG.35472.1"; exon_number "5";
2	StringTie	transcript	760016	771417	1000	-	.	gene_id "MSTRG.35473"; transcript_id "MSTRG.35473.1";
2	StringTie	exon	760016	760103	1000	-	.	gene_id "MSTRG.35473"; transcript_id "MSTRG.35473.1"; exon_number "1";
2	StringTie	exon	760187	760345	1000	-	.	gene_id "MSTRG.35473"; transcript_id "MSTRG.35473.1"; exon_number "2";
2	StringTie	exon	760742	760873	1000	-	.	gene_id "MSTRG.35473"; transcript_id "MSTRG.35473.1"; exon_number "3";
2	StringTie	exon	762307	762414	1000	-	.	gene_id "MSTRG.35473"; transcript_id "MSTRG.35473.1"; exon_number "4";
2	StringTie	exon	768502	768655	1000	-	.	gene_id "MSTRG.35473"; transcript_id "MSTRG.35473.1"; exon_number "5";
2	StringTie	exon	771344	771417	1000	-	.	gene_id "MSTRG.35473"; transcript_id "MSTRG.35473.1"; exon_number "6";
2	StringTie	transcript	805037	805459	1000	-	.	gene_id "MSTRG.35474"; transcript_id "MSTRG.35474.1";
2	StringTie	exon	805037	805459	1000	-	.	gene_id "MSTRG.35474"; transcript_id "MSTRG.35474.1"; exon_number "1";
2	StringTie	transcript	849268	849863	1000	-	.	gene_id "MSTRG.35475"; transcript_id "MSTRG.35475.1";
2	StringTie	exon	849268	849863	1000	-	.	gene_id "MSTRG.35475"; transcript_id "MSTRG.35475.1"; exon_number "1";
2	StringTie	transcript	852800	853317	1000	-	.	gene_id "MSTRG.35478"; transcript_id "MSTRG.35478.1";
2	StringTie	exon	852800	853317	1000	-	.	gene_id "MSTRG.35478"; transcript_id "MSTRG.35478.1"; exon_number "1";
2	StringTie	transcript	855700	861888	1000	-	.	gene_id "MSTRG.35480"; transcript_id "MSTRG.35480.1";
2	StringTie	exon	855700	855768	1000	-	.	gene_id "MSTRG.35480"; transcript_id "MSTRG.35480.1"; exon_number "1";
2	StringTie	exon	860859	861044	1000	-	.	gene_id "MSTRG.35480"; transcript_id "MSTRG.35480.1"; exon_number "2";
2	StringTie	exon	861746	861888	1000	-	.	gene_id "MSTRG.35480"; transcript_id "MSTRG.35480.1"; exon_number "3";
2	StringTie	transcript	857685	858443	1000	-	.	gene_id "MSTRG.35481"; transcript_id "MSTRG.35481.1";
2	StringTie	exon	857685	858443	1000	-	.	gene_id "MSTRG.35481"; transcript_id "MSTRG.35481.1"; exon_number "1";
2	StringTie	transcript	907764	952954	1000	-	.	gene_id "MSTRG.35482"; transcript_id "MSTRG.35482.1";
2	StringTie	exon	907764	907959	1000	-	.	gene_id "MSTRG.35482"; transcript_id "MSTRG.35482.1"; exon_number "1";
2	StringTie	exon	908456	908556	1000	-	.	gene_id "MSTRG.35482"; transcript_id "MSTRG.35482.1"; exon_number "2";
2	StringTie	exon	911126	911345	1000	-	.	gene_id "MSTRG.35482"; transcript_id "MSTRG.35482.1"; exon_number "3";
2	StringTie	exon	918109	918246	1000	-	.	gene_id "MSTRG.35482"; transcript_id "MSTRG.35482.1"; exon_number "4";
2	StringTie	exon	939882	939996	1000	-	.	gene_id "MSTRG.35482"; transcript_id "MSTRG.35482.1"; exon_number "5";
2	StringTie	exon	951687	951789	1000	-	.	gene_id "MSTRG.35482"; transcript_id "MSTRG.35482.1"; exon_number "6";
2	StringTie	exon	952586	952632	1000	-	.	gene_id "MSTRG.35482"; transcript_id "MSTRG.35482.1"; exon_number "7";
2	StringTie	exon	952880	952954	1000	-	.	gene_id "MSTRG.35482"; transcript_id "MSTRG.35482.1"; exon_number "8";
2	StringTie	transcript	911126	952954	1000	-	.	gene_id "MSTRG.35482"; transcript_id "MSTRG.35482.2";
2	StringTie	exon	911126	911345	1000	-	.	gene_id "MSTRG.35482"; transcript_id "MSTRG.35482.2"; exon_number "1";
2	StringTie	exon	918109	918246	1000	-	.	gene_id "MSTRG.35482"; transcript_id "MSTRG.35482.2"; exon_number "2";
2	StringTie	exon	939882	939996	1000	-	.	gene_id "MSTRG.35482"; transcript_id "MSTRG.35482.2"; exon_number "3";
2	StringTie	exon	951687	951789	1000	-	.	gene_id "MSTRG.35482"; transcript_id "MSTRG.35482.2"; exon_number "4";
2	StringTie	exon	952586	952632	1000	-	.	gene_id "MSTRG.35482"; transcript_id "MSTRG.35482.2"; exon_number "5";
2	StringTie	exon	952834	952954	1000	-	.	gene_id "MSTRG.35482"; transcript_id "MSTRG.35482.2"; exon_number "6";
2	StringTie	transcript	911126	952954	1000	-	.	gene_id "MSTRG.35482"; transcript_id "MSTRG.35482.3";
2	StringTie	exon	911126	911345	1000	-	.	gene_id "MSTRG.35482"; transcript_id "MSTRG.35482.3"; exon_number "1";
2	StringTie	exon	918109	918246	1000	-	.	gene_id "MSTRG.35482"; transcript_id "MSTRG.35482.3"; exon_number "2";
2	StringTie	exon	939882	939996	1000	-	.	gene_id "MSTRG.35482"; transcript_id "MSTRG.35482.3"; exon_number "3";
2	StringTie	exon	951687	951789	1000	-	.	gene_id "MSTRG.35482"; transcript_id "MSTRG.35482.3"; exon_number "4";
2	StringTie	exon	952880	952954	1000	-	.	gene_id "MSTRG.35482"; transcript_id "MSTRG.35482.3"; exon_number "5";
2	StringTie	transcript	911274	952954	1000	-	.	gene_id "MSTRG.35482"; transcript_id "MSTRG.35482.4";
2	StringTie	exon	911274	911345	1000	-	.	gene_id "MSTRG.35482"; transcript_id "MSTRG.35482.4"; exon_number "1";
2	StringTie	exon	939882	939996	1000	-	.	gene_id "MSTRG.35482"; transcript_id "MSTRG.35482.4"; exon_number "2";
2	StringTie	exon	951687	951789	1000	-	.	gene_id "MSTRG.35482"; transcript_id "MSTRG.35482.4"; exon_number "3";
2	StringTie	exon	952586	952632	1000	-	.	gene_id "MSTRG.35482"; transcript_id "MSTRG.35482.4"; exon_number "4";
2	StringTie	exon	952834	952954	1000	-	.	gene_id "MSTRG.35482"; transcript_id "MSTRG.35482.4"; exon_number "5";
2	StringTie	transcript	911274	952954	1000	-	.	gene_id "MSTRG.35482"; transcript_id "MSTRG.35482.5";
2	StringTie	exon	911274	911345	1000	-	.	gene_id "MSTRG.35482"; transcript_id "MSTRG.35482.5"; exon_number "1";
2	StringTie	exon	939882	939996	1000	-	.	gene_id "MSTRG.35482"; transcript_id "MSTRG.35482.5"; exon_number "2";
2	StringTie	exon	951687	951789	1000	-	.	gene_id "MSTRG.35482"; transcript_id "MSTRG.35482.5"; exon_number "3";
2	StringTie	exon	952586	952632	1000	-	.	gene_id "MSTRG.35482"; transcript_id "MSTRG.35482.5"; exon_number "4";
2	StringTie	exon	952880	952954	1000	-	.	gene_id "MSTRG.35482"; transcript_id "MSTRG.35482.5"; exon_number "5";
2	StringTie	transcript	918119	952954	1000	-	.	gene_id "MSTRG.35482"; transcript_id "MSTRG.35482.6";
2	StringTie	exon	918119	918246	1000	-	.	gene_id "MSTRG.35482"; transcript_id "MSTRG.35482.6"; exon_number "1";
2	StringTie	exon	939882	939996	1000	-	.	gene_id "MSTRG.35482"; transcript_id "MSTRG.35482.6"; exon_number "2";
2	StringTie	exon	951687	951789	1000	-	.	gene_id "MSTRG.35482"; transcript_id "MSTRG.35482.6"; exon_number "3";
2	StringTie	exon	952834	952954	1000	-	.	gene_id "MSTRG.35482"; transcript_id "MSTRG.35482.6"; exon_number "4";
2	StringTie	transcript	937760	952954	1000	-	.	gene_id "MSTRG.35482"; transcript_id "MSTRG.35482.7";
2	StringTie	exon	937760	937888	1000	-	.	gene_id "MSTRG.35482"; transcript_id "MSTRG.35482.7"; exon_number "1";
2	StringTie	exon	939882	939996	1000	-	.	gene_id "MSTRG.35482"; transcript_id "MSTRG.35482.7"; exon_number "2";
2	StringTie	exon	951687	951789	1000	-	.	gene_id "MSTRG.35482"; transcript_id "MSTRG.35482.7"; exon_number "3";
2	StringTie	exon	952586	952632	1000	-	.	gene_id "MSTRG.35482"; transcript_id "MSTRG.35482.7"; exon_number "4";
2	StringTie	exon	952880	952954	1000	-	.	gene_id "MSTRG.35482"; transcript_id "MSTRG.35482.7"; exon_number "5";
2	StringTie	transcript	953144	953764	1000	+	.	gene_id "MSTRG.35483"; transcript_id "MSTRG.35483.1";
2	StringTie	exon	953144	953764	1000	+	.	gene_id "MSTRG.35483"; transcript_id "MSTRG.35483.1"; exon_number "1";
2	StringTie	transcript	989589	1034736	1000	+	.	gene_id "MSTRG.35484"; transcript_id "MSTRG.35484.1";
2	StringTie	exon	989589	989804	1000	+	.	gene_id "MSTRG.35484"; transcript_id "MSTRG.35484.1"; exon_number "1";
2	StringTie	exon	1011282	1011329	1000	+	.	gene_id "MSTRG.35484"; transcript_id "MSTRG.35484.1"; exon_number "2";
2	StringTie	exon	1012259	1012349	1000	+	.	gene_id "MSTRG.35484"; transcript_id "MSTRG.35484.1"; exon_number "3";
2	StringTie	exon	1031552	1031712	1000	+	.	gene_id "MSTRG.35484"; transcript_id "MSTRG.35484.1"; exon_number "4";
2	StringTie	exon	1033902	1034736	1000	+	.	gene_id "MSTRG.35484"; transcript_id "MSTRG.35484.1"; exon_number "5";
2	StringTie	transcript	989589	1034736	1000	+	.	gene_id "MSTRG.35484"; transcript_id "MSTRG.35484.2";
2	StringTie	exon	989589	989804	1000	+	.	gene_id "MSTRG.35484"; transcript_id "MSTRG.35484.2"; exon_number "1";
2	StringTie	exon	1011282	1011329	1000	+	.	gene_id "MSTRG.35484"; transcript_id "MSTRG.35484.2"; exon_number "2";
2	StringTie	exon	1012259	1012349	1000	+	.	gene_id "MSTRG.35484"; transcript_id "MSTRG.35484.2"; exon_number "3";
2	StringTie	exon	1033902	1034736	1000	+	.	gene_id "MSTRG.35484"; transcript_id "MSTRG.35484.2"; exon_number "4";
2	StringTie	transcript	989589	1022027	1000	+	.	gene_id "MSTRG.35484"; transcript_id "MSTRG.35484.3";
2	StringTie	exon	989589	989804	1000	+	.	gene_id "MSTRG.35484"; transcript_id "MSTRG.35484.3"; exon_number "1";
2	StringTie	exon	1011282	1011329	1000	+	.	gene_id "MSTRG.35484"; transcript_id "MSTRG.35484.3"; exon_number "2";
2	StringTie	exon	1012259	1012349	1000	+	.	gene_id "MSTRG.35484"; transcript_id "MSTRG.35484.3"; exon_number "3";
2	StringTie	exon	1021878	1022027	1000	+	.	gene_id "MSTRG.35484"; transcript_id "MSTRG.35484.3"; exon_number "4";
2	StringTie	transcript	989617	1034736	1000	+	.	gene_id "MSTRG.35484"; transcript_id "MSTRG.35484.4";
2	StringTie	exon	989617	989804	1000	+	.	gene_id "MSTRG.35484"; transcript_id "MSTRG.35484.4"; exon_number "1";
2	StringTie	exon	1033902	1034736	1000	+	.	gene_id "MSTRG.35484"; transcript_id "MSTRG.35484.4"; exon_number "2";
2	StringTie	transcript	1037404	1044461	1000	-	.	gene_id "MSTRG.35487"; transcript_id "MSTRG.35487.1";
2	StringTie	exon	1037404	1037951	1000	-	.	gene_id "MSTRG.35487"; transcript_id "MSTRG.35487.1"; exon_number "1";
2	StringTie	exon	1044343	1044461	1000	-	.	gene_id "MSTRG.35487"; transcript_id "MSTRG.35487.1"; exon_number "2";
2	StringTie	transcript	1037927	1044461	1000	-	.	gene_id "MSTRG.35487"; transcript_id "MSTRG.35487.2";
2	StringTie	exon	1037927	1037951	1000	-	.	gene_id "MSTRG.35487"; transcript_id "MSTRG.35487.2"; exon_number "1";
2	StringTie	exon	1044338	1044461	1000	-	.	gene_id "MSTRG.35487"; transcript_id "MSTRG.35487.2"; exon_number "2";
2	StringTie	transcript	1044482	1048400	1000	+	.	gene_id "MSTRG.35488"; transcript_id "MSTRG.35488.1";
2	StringTie	exon	1044482	1044809	1000	+	.	gene_id "MSTRG.35488"; transcript_id "MSTRG.35488.1"; exon_number "1";
2	StringTie	exon	1045549	1045682	1000	+	.	gene_id "MSTRG.35488"; transcript_id "MSTRG.35488.1"; exon_number "2";
2	StringTie	exon	1047345	1047463	1000	+	.	gene_id "MSTRG.35488"; transcript_id "MSTRG.35488.1"; exon_number "3";
2	StringTie	exon	1048364	1048400	1000	+	.	gene_id "MSTRG.35488"; transcript_id "MSTRG.35488.1"; exon_number "4";
2	StringTie	transcript	1044482	1062525	1000	+	.	gene_id "MSTRG.35488"; transcript_id "MSTRG.35488.2";
2	StringTie	exon	1044482	1044809	1000	+	.	gene_id "MSTRG.35488"; transcript_id "MSTRG.35488.2"; exon_number "1";
2	StringTie	exon	1048786	1048903	1000	+	.	gene_id "MSTRG.35488"; transcript_id "MSTRG.35488.2"; exon_number "2";
2	StringTie	exon	1053397	1053627	1000	+	.	gene_id "MSTRG.35488"; transcript_id "MSTRG.35488.2"; exon_number "3";
2	StringTie	exon	1055361	1055417	1000	+	.	gene_id "MSTRG.35488"; transcript_id "MSTRG.35488.2"; exon_number "4";
2	StringTie	exon	1061122	1061212	1000	+	.	gene_id "MSTRG.35488"; transcript_id "MSTRG.35488.2"; exon_number "5";
2	StringTie	exon	1062365	1062525	1000	+	.	gene_id "MSTRG.35488"; transcript_id "MSTRG.35488.2"; exon_number "6";
2	StringTie	transcript	1044494	1053754	1000	+	.	gene_id "MSTRG.35488"; transcript_id "MSTRG.35488.3";
2	StringTie	exon	1044494	1044809	1000	+	.	gene_id "MSTRG.35488"; transcript_id "MSTRG.35488.3"; exon_number "1";
2	StringTie	exon	1053397	1053754	1000	+	.	gene_id "MSTRG.35488"; transcript_id "MSTRG.35488.3"; exon_number "2";
2	StringTie	transcript	1044494	1048102	1000	+	.	gene_id "MSTRG.35488"; transcript_id "MSTRG.35488.4";
2	StringTie	exon	1044494	1044809	1000	+	.	gene_id "MSTRG.35488"; transcript_id "MSTRG.35488.4"; exon_number "1";
2	StringTie	exon	1047345	1047416	1000	+	.	gene_id "MSTRG.35488"; transcript_id "MSTRG.35488.4"; exon_number "2";
2	StringTie	exon	1048026	1048102	1000	+	.	gene_id "MSTRG.35488"; transcript_id "MSTRG.35488.4"; exon_number "3";
2	StringTie	transcript	1044494	1048903	1000	+	.	gene_id "MSTRG.35488"; transcript_id "MSTRG.35488.5";
2	StringTie	exon	1044494	1044837	1000	+	.	gene_id "MSTRG.35488"; transcript_id "MSTRG.35488.5"; exon_number "1";
2	StringTie	exon	1045549	1045682	1000	+	.	gene_id "MSTRG.35488"; transcript_id "MSTRG.35488.5"; exon_number "2";
2	StringTie	exon	1048786	1048903	1000	+	.	gene_id "MSTRG.35488"; transcript_id "MSTRG.35488.5"; exon_number "3";
2	StringTie	transcript	1044494	1048903	1000	+	.	gene_id "MSTRG.35488"; transcript_id "MSTRG.35488.6";
2	StringTie	exon	1044494	1044809	1000	+	.	gene_id "MSTRG.35488"; transcript_id "MSTRG.35488.6"; exon_number "1";
2	StringTie	exon	1045549	1045682	1000	+	.	gene_id "MSTRG.35488"; transcript_id "MSTRG.35488.6"; exon_number "2";
2	StringTie	exon	1048786	1048903	1000	+	.	gene_id "MSTRG.35488"; transcript_id "MSTRG.35488.6"; exon_number "3";
2	StringTie	transcript	1044496	1048903	1000	+	.	gene_id "MSTRG.35488"; transcript_id "MSTRG.35488.7";
2	StringTie	exon	1044496	1044837	1000	+	.	gene_id "MSTRG.35488"; transcript_id "MSTRG.35488.7"; exon_number "1";
2	StringTie	exon	1048786	1048903	1000	+	.	gene_id "MSTRG.35488"; transcript_id "MSTRG.35488.7"; exon_number "2";
2	StringTie	transcript	1067187	1077780	1000	-	.	gene_id "MSTRG.35491"; transcript_id "MSTRG.35491.2";
2	StringTie	exon	1067187	1067491	1000	-	.	gene_id "MSTRG.35491"; transcript_id "MSTRG.35491.2"; exon_number "1";
2	StringTie	exon	1077649	1077780	1000	-	.	gene_id "MSTRG.35491"; transcript_id "MSTRG.35491.2"; exon_number "2";
2	StringTie	transcript	1072438	1077780	1000	-	.	gene_id "MSTRG.35491"; transcript_id "MSTRG.35491.3";
2	StringTie	exon	1072438	1072484	1000	-	.	gene_id "MSTRG.35491"; transcript_id "MSTRG.35491.3"; exon_number "1";
2	StringTie	exon	1073004	1073076	1000	-	.	gene_id "MSTRG.35491"; transcript_id "MSTRG.35491.3"; exon_number "2";
2	StringTie	exon	1077649	1077780	1000	-	.	gene_id "MSTRG.35491"; transcript_id "MSTRG.35491.3"; exon_number "3";
2	StringTie	transcript	1078184	1078838	1000	-	.	gene_id "MSTRG.35492"; transcript_id "MSTRG.35492.1";
2	StringTie	exon	1078184	1078838	1000	-	.	gene_id "MSTRG.35492"; transcript_id "MSTRG.35492.1"; exon_number "1";
2	StringTie	transcript	1096991	1097563	1000	-	.	gene_id "MSTRG.35493"; transcript_id "MSTRG.35493.1";
2	StringTie	exon	1096991	1097563	1000	-	.	gene_id "MSTRG.35493"; transcript_id "MSTRG.35493.1"; exon_number "1";
2	StringTie	transcript	1098607	1099076	1000	-	.	gene_id "MSTRG.35494"; transcript_id "MSTRG.35494.1";
2	StringTie	exon	1098607	1099076	1000	-	.	gene_id "MSTRG.35494"; transcript_id "MSTRG.35494.1"; exon_number "1";
2	StringTie	transcript	1122768	1175924	1000	-	.	gene_id "MSTRG.35498"; transcript_id "MSTRG.35498.1";
2	StringTie	exon	1122768	1122793	1000	-	.	gene_id "MSTRG.35498"; transcript_id "MSTRG.35498.1"; exon_number "1";
2	StringTie	exon	1128642	1128733	1000	-	.	gene_id "MSTRG.35498"; transcript_id "MSTRG.35498.1"; exon_number "2";
2	StringTie	exon	1130594	1130698	1000	-	.	gene_id "MSTRG.35498"; transcript_id "MSTRG.35498.1"; exon_number "3";
2	StringTie	exon	1137408	1137536	1000	-	.	gene_id "MSTRG.35498"; transcript_id "MSTRG.35498.1"; exon_number "4";
2	StringTie	exon	1137622	1137718	1000	-	.	gene_id "MSTRG.35498"; transcript_id "MSTRG.35498.1"; exon_number "5";
2	StringTie	exon	1141354	1141535	1000	-	.	gene_id "MSTRG.35498"; transcript_id "MSTRG.35498.1"; exon_number "6";
2	StringTie	exon	1142375	1142476	1000	-	.	gene_id "MSTRG.35498"; transcript_id "MSTRG.35498.1"; exon_number "7";
2	StringTie	exon	1142664	1142741	1000	-	.	gene_id "MSTRG.35498"; transcript_id "MSTRG.35498.1"; exon_number "8";
2	StringTie	exon	1143313	1143402	1000	-	.	gene_id "MSTRG.35498"; transcript_id "MSTRG.35498.1"; exon_number "9";
2	StringTie	exon	1143478	1143600	1000	-	.	gene_id "MSTRG.35498"; transcript_id "MSTRG.35498.1"; exon_number "10";
2	StringTie	exon	1175254	1175924	1000	-	.	gene_id "MSTRG.35498"; transcript_id "MSTRG.35498.1"; exon_number "11";
2	StringTie	transcript	1137408	1175924	1000	-	.	gene_id "MSTRG.35498"; transcript_id "MSTRG.35498.3";
2	StringTie	exon	1137408	1137718	1000	-	.	gene_id "MSTRG.35498"; transcript_id "MSTRG.35498.3"; exon_number "1";
2	StringTie	exon	1141354	1141535	1000	-	.	gene_id "MSTRG.35498"; transcript_id "MSTRG.35498.3"; exon_number "2";
2	StringTie	exon	1142375	1142476	1000	-	.	gene_id "MSTRG.35498"; transcript_id "MSTRG.35498.3"; exon_number "3";
2	StringTie	exon	1142664	1142741	1000	-	.	gene_id "MSTRG.35498"; transcript_id "MSTRG.35498.3"; exon_number "4";
2	StringTie	exon	1143313	1143402	1000	-	.	gene_id "MSTRG.35498"; transcript_id "MSTRG.35498.3"; exon_number "5";
2	StringTie	exon	1143478	1143600	1000	-	.	gene_id "MSTRG.35498"; transcript_id "MSTRG.35498.3"; exon_number "6";
2	StringTie	exon	1175787	1175924	1000	-	.	gene_id "MSTRG.35498"; transcript_id "MSTRG.35498.3"; exon_number "7";
2	StringTie	transcript	1254586	1283503	1000	-	.	gene_id "MSTRG.35501"; transcript_id "MSTRG.35501.1";
2	StringTie	exon	1254586	1254625	1000	-	.	gene_id "MSTRG.35501"; transcript_id "MSTRG.35501.1"; exon_number "1";
2	StringTie	exon	1255109	1255746	1000	-	.	gene_id "MSTRG.35501"; transcript_id "MSTRG.35501.1"; exon_number "2";
2	StringTie	exon	1262944	1263058	1000	-	.	gene_id "MSTRG.35501"; transcript_id "MSTRG.35501.1"; exon_number "3";
2	StringTie	exon	1267279	1267414	1000	-	.	gene_id "MSTRG.35501"; transcript_id "MSTRG.35501.1"; exon_number "4";
2	StringTie	exon	1267880	1267959	1000	-	.	gene_id "MSTRG.35501"; transcript_id "MSTRG.35501.1"; exon_number "5";
2	StringTie	exon	1268331	1268427	1000	-	.	gene_id "MSTRG.35501"; transcript_id "MSTRG.35501.1"; exon_number "6";
2	StringTie	exon	1280782	1280890	1000	-	.	gene_id "MSTRG.35501"; transcript_id "MSTRG.35501.1"; exon_number "7";
2	StringTie	exon	1281011	1281064	1000	-	.	gene_id "MSTRG.35501"; transcript_id "MSTRG.35501.1"; exon_number "8";
2	StringTie	exon	1283311	1283503	1000	-	.	gene_id "MSTRG.35501"; transcript_id "MSTRG.35501.1"; exon_number "9";
2	StringTie	transcript	1255140	1283503	1000	-	.	gene_id "MSTRG.35501"; transcript_id "MSTRG.35501.2";
2	StringTie	exon	1255140	1255202	1000	-	.	gene_id "MSTRG.35501"; transcript_id "MSTRG.35501.2"; exon_number "1";
2	StringTie	exon	1255657	1255746	1000	-	.	gene_id "MSTRG.35501"; transcript_id "MSTRG.35501.2"; exon_number "2";
2	StringTie	exon	1267279	1267414	1000	-	.	gene_id "MSTRG.35501"; transcript_id "MSTRG.35501.2"; exon_number "3";
2	StringTie	exon	1267880	1267959	1000	-	.	gene_id "MSTRG.35501"; transcript_id "MSTRG.35501.2"; exon_number "4";
2	StringTie	exon	1268331	1268427	1000	-	.	gene_id "MSTRG.35501"; transcript_id "MSTRG.35501.2"; exon_number "5";
2	StringTie	exon	1280782	1281064	1000	-	.	gene_id "MSTRG.35501"; transcript_id "MSTRG.35501.2"; exon_number "6";
2	StringTie	exon	1283311	1283503	1000	-	.	gene_id "MSTRG.35501"; transcript_id "MSTRG.35501.2"; exon_number "7";
2	StringTie	transcript	1255547	1283503	1000	-	.	gene_id "MSTRG.35501"; transcript_id "MSTRG.35501.3";
2	StringTie	exon	1255547	1255746	1000	-	.	gene_id "MSTRG.35501"; transcript_id "MSTRG.35501.3"; exon_number "1";
2	StringTie	exon	1267279	1267414	1000	-	.	gene_id "MSTRG.35501"; transcript_id "MSTRG.35501.3"; exon_number "2";
2	StringTie	exon	1267880	1267959	1000	-	.	gene_id "MSTRG.35501"; transcript_id "MSTRG.35501.3"; exon_number "3";
2	StringTie	exon	1268331	1268427	1000	-	.	gene_id "MSTRG.35501"; transcript_id "MSTRG.35501.3"; exon_number "4";
2	StringTie	exon	1280782	1280890	1000	-	.	gene_id "MSTRG.35501"; transcript_id "MSTRG.35501.3"; exon_number "5";
2	StringTie	exon	1281011	1281064	1000	-	.	gene_id "MSTRG.35501"; transcript_id "MSTRG.35501.3"; exon_number "6";
2	StringTie	exon	1283311	1283503	1000	-	.	gene_id "MSTRG.35501"; transcript_id "MSTRG.35501.3"; exon_number "7";
2	StringTie	transcript	1255614	1283503	1000	-	.	gene_id "MSTRG.35501"; transcript_id "MSTRG.35501.4";
2	StringTie	exon	1255614	1255746	1000	-	.	gene_id "MSTRG.35501"; transcript_id "MSTRG.35501.4"; exon_number "1";
2	StringTie	exon	1262944	1263058	1000	-	.	gene_id "MSTRG.35501"; transcript_id "MSTRG.35501.4"; exon_number "2";
2	StringTie	exon	1267279	1267414	1000	-	.	gene_id "MSTRG.35501"; transcript_id "MSTRG.35501.4"; exon_number "3";
2	StringTie	exon	1267880	1267959	1000	-	.	gene_id "MSTRG.35501"; transcript_id "MSTRG.35501.4"; exon_number "4";
2	StringTie	exon	1280782	1280890	1000	-	.	gene_id "MSTRG.35501"; transcript_id "MSTRG.35501.4"; exon_number "5";
2	StringTie	exon	1281011	1281064	1000	-	.	gene_id "MSTRG.35501"; transcript_id "MSTRG.35501.4"; exon_number "6";
2	StringTie	exon	1283311	1283503	1000	-	.	gene_id "MSTRG.35501"; transcript_id "MSTRG.35501.4"; exon_number "7";
2	StringTie	transcript	1255657	1283503	1000	-	.	gene_id "MSTRG.35501"; transcript_id "MSTRG.35501.5";
2	StringTie	exon	1255657	1255746	1000	-	.	gene_id "MSTRG.35501"; transcript_id "MSTRG.35501.5"; exon_number "1";
2	StringTie	exon	1262454	1262514	1000	-	.	gene_id "MSTRG.35501"; transcript_id "MSTRG.35501.5"; exon_number "2";
2	StringTie	exon	1262944	1263058	1000	-	.	gene_id "MSTRG.35501"; transcript_id "MSTRG.35501.5"; exon_number "3";
2	StringTie	exon	1267279	1267414	1000	-	.	gene_id "MSTRG.35501"; transcript_id "MSTRG.35501.5"; exon_number "4";
2	StringTie	exon	1267880	1267959	1000	-	.	gene_id "MSTRG.35501"; transcript_id "MSTRG.35501.5"; exon_number "5";
2	StringTie	exon	1268331	1268365	1000	-	.	gene_id "MSTRG.35501"; transcript_id "MSTRG.35501.5"; exon_number "6";
2	StringTie	exon	1280782	1280890	1000	-	.	gene_id "MSTRG.35501"; transcript_id "MSTRG.35501.5"; exon_number "7";
2	StringTie	exon	1281011	1281064	1000	-	.	gene_id "MSTRG.35501"; transcript_id "MSTRG.35501.5"; exon_number "8";
2	StringTie	exon	1283311	1283503	1000	-	.	gene_id "MSTRG.35501"; transcript_id "MSTRG.35501.5"; exon_number "9";
2	StringTie	transcript	1262454	1283503	1000	-	.	gene_id "MSTRG.35501"; transcript_id "MSTRG.35501.6";
2	StringTie	exon	1262454	1262514	1000	-	.	gene_id "MSTRG.35501"; transcript_id "MSTRG.35501.6"; exon_number "1";
2	StringTie	exon	1262944	1263058	1000	-	.	gene_id "MSTRG.35501"; transcript_id "MSTRG.35501.6"; exon_number "2";
2	StringTie	exon	1267279	1267414	1000	-	.	gene_id "MSTRG.35501"; transcript_id "MSTRG.35501.6"; exon_number "3";
2	StringTie	exon	1267880	1267959	1000	-	.	gene_id "MSTRG.35501"; transcript_id "MSTRG.35501.6"; exon_number "4";
2	StringTie	exon	1268331	1268427	1000	-	.	gene_id "MSTRG.35501"; transcript_id "MSTRG.35501.6"; exon_number "5";
2	StringTie	exon	1280782	1280890	1000	-	.	gene_id "MSTRG.35501"; transcript_id "MSTRG.35501.6"; exon_number "6";
2	StringTie	exon	1281011	1281064	1000	-	.	gene_id "MSTRG.35501"; transcript_id "MSTRG.35501.6"; exon_number "7";
2	StringTie	exon	1283311	1283503	1000	-	.	gene_id "MSTRG.35501"; transcript_id "MSTRG.35501.6"; exon_number "8";
2	StringTie	transcript	1262944	1283503	1000	-	.	gene_id "MSTRG.35501"; transcript_id "MSTRG.35501.7";
2	StringTie	exon	1262944	1263058	1000	-	.	gene_id "MSTRG.35501"; transcript_id "MSTRG.35501.7"; exon_number "1";
2	StringTie	exon	1267279	1267414	1000	-	.	gene_id "MSTRG.35501"; transcript_id "MSTRG.35501.7"; exon_number "2";
2	StringTie	exon	1267880	1267959	1000	-	.	gene_id "MSTRG.35501"; transcript_id "MSTRG.35501.7"; exon_number "3";
2	StringTie	exon	1268331	1268423	1000	-	.	gene_id "MSTRG.35501"; transcript_id "MSTRG.35501.7"; exon_number "4";
2	StringTie	exon	1280782	1280890	1000	-	.	gene_id "MSTRG.35501"; transcript_id "MSTRG.35501.7"; exon_number "5";
2	StringTie	exon	1281011	1281064	1000	-	.	gene_id "MSTRG.35501"; transcript_id "MSTRG.35501.7"; exon_number "6";
2	StringTie	exon	1283311	1283503	1000	-	.	gene_id "MSTRG.35501"; transcript_id "MSTRG.35501.7"; exon_number "7";
2	StringTie	transcript	1263827	1283503	1000	-	.	gene_id "MSTRG.35501"; transcript_id "MSTRG.35501.8";
2	StringTie	exon	1263827	1263947	1000	-	.	gene_id "MSTRG.35501"; transcript_id "MSTRG.35501.8"; exon_number "1";
2	StringTie	exon	1267279	1267414	1000	-	.	gene_id "MSTRG.35501"; transcript_id "MSTRG.35501.8"; exon_number "2";
2	StringTie	exon	1267880	1267959	1000	-	.	gene_id "MSTRG.35501"; transcript_id "MSTRG.35501.8"; exon_number "3";
2	StringTie	exon	1268331	1268427	1000	-	.	gene_id "MSTRG.35501"; transcript_id "MSTRG.35501.8"; exon_number "4";
2	StringTie	exon	1280782	1280890	1000	-	.	gene_id "MSTRG.35501"; transcript_id "MSTRG.35501.8"; exon_number "5";
2	StringTie	exon	1281011	1281064	1000	-	.	gene_id "MSTRG.35501"; transcript_id "MSTRG.35501.8"; exon_number "6";
2	StringTie	exon	1283311	1283503	1000	-	.	gene_id "MSTRG.35501"; transcript_id "MSTRG.35501.8"; exon_number "7";
2	StringTie	transcript	1267149	1283503	1000	-	.	gene_id "MSTRG.35501"; transcript_id "MSTRG.35501.9";
2	StringTie	exon	1267149	1267414	1000	-	.	gene_id "MSTRG.35501"; transcript_id "MSTRG.35501.9"; exon_number "1";
2	StringTie	exon	1267880	1267959	1000	-	.	gene_id "MSTRG.35501"; transcript_id "MSTRG.35501.9"; exon_number "2";
2	StringTie	exon	1268331	1268427	1000	-	.	gene_id "MSTRG.35501"; transcript_id "MSTRG.35501.9"; exon_number "3";
2	StringTie	exon	1283311	1283503	1000	-	.	gene_id "MSTRG.35501"; transcript_id "MSTRG.35501.9"; exon_number "4";
2	StringTie	transcript	1267168	1283503	1000	-	.	gene_id "MSTRG.35501"; transcript_id "MSTRG.35501.10";
2	StringTie	exon	1267168	1267414	1000	-	.	gene_id "MSTRG.35501"; transcript_id "MSTRG.35501.10"; exon_number "1";
2	StringTie	exon	1267880	1267959	1000	-	.	gene_id "MSTRG.35501"; transcript_id "MSTRG.35501.10"; exon_number "2";
2	StringTie	exon	1268331	1268423	1000	-	.	gene_id "MSTRG.35501"; transcript_id "MSTRG.35501.10"; exon_number "3";
2	StringTie	exon	1283311	1283503	1000	-	.	gene_id "MSTRG.35501"; transcript_id "MSTRG.35501.10"; exon_number "4";
2	StringTie	transcript	1272148	1283503	1000	-	.	gene_id "MSTRG.35501"; transcript_id "MSTRG.35501.11";
2	StringTie	exon	1272148	1272230	1000	-	.	gene_id "MSTRG.35501"; transcript_id "MSTRG.35501.11"; exon_number "1";
2	StringTie	exon	1280782	1280890	1000	-	.	gene_id "MSTRG.35501"; transcript_id "MSTRG.35501.11"; exon_number "2";
2	StringTie	exon	1281011	1281064	1000	-	.	gene_id "MSTRG.35501"; transcript_id "MSTRG.35501.11"; exon_number "3";
2	StringTie	exon	1283311	1283503	1000	-	.	gene_id "MSTRG.35501"; transcript_id "MSTRG.35501.11"; exon_number "4";
2	StringTie	transcript	1314547	1318761	1000	-	.	gene_id "MSTRG.35503"; transcript_id "MSTRG.35503.1";
2	StringTie	exon	1314547	1315514	1000	-	.	gene_id "MSTRG.35503"; transcript_id "MSTRG.35503.1"; exon_number "1";
2	StringTie	exon	1317023	1317154	1000	-	.	gene_id "MSTRG.35503"; transcript_id "MSTRG.35503.1"; exon_number "2";
2	StringTie	exon	1317769	1317851	1000	-	.	gene_id "MSTRG.35503"; transcript_id "MSTRG.35503.1"; exon_number "3";
2	StringTie	exon	1317940	1318043	1000	-	.	gene_id "MSTRG.35503"; transcript_id "MSTRG.35503.1"; exon_number "4";
2	StringTie	exon	1318123	1318411	1000	-	.	gene_id "MSTRG.35503"; transcript_id "MSTRG.35503.1"; exon_number "5";
2	StringTie	exon	1318678	1318761	1000	-	.	gene_id "MSTRG.35503"; transcript_id "MSTRG.35503.1"; exon_number "6";
2	StringTie	transcript	1314547	1318761	1000	-	.	gene_id "MSTRG.35503"; transcript_id "MSTRG.35503.2";
2	StringTie	exon	1314547	1315514	1000	-	.	gene_id "MSTRG.35503"; transcript_id "MSTRG.35503.2"; exon_number "1";
2	StringTie	exon	1317023	1317169	1000	-	.	gene_id "MSTRG.35503"; transcript_id "MSTRG.35503.2"; exon_number "2";
2	StringTie	exon	1317769	1317851	1000	-	.	gene_id "MSTRG.35503"; transcript_id "MSTRG.35503.2"; exon_number "3";
2	StringTie	exon	1317940	1318043	1000	-	.	gene_id "MSTRG.35503"; transcript_id "MSTRG.35503.2"; exon_number "4";
2	StringTie	exon	1318123	1318411	1000	-	.	gene_id "MSTRG.35503"; transcript_id "MSTRG.35503.2"; exon_number "5";
2	StringTie	exon	1318678	1318761	1000	-	.	gene_id "MSTRG.35503"; transcript_id "MSTRG.35503.2"; exon_number "6";
2	StringTie	transcript	1317499	1318273	1000	+	.	gene_id "MSTRG.35504"; transcript_id "MSTRG.35504.1";
2	StringTie	exon	1317499	1317571	1000	+	.	gene_id "MSTRG.35504"; transcript_id "MSTRG.35504.1"; exon_number "1";
2	StringTie	exon	1317825	1318273	1000	+	.	gene_id "MSTRG.35504"; transcript_id "MSTRG.35504.1"; exon_number "2";
2	StringTie	transcript	1317499	1317762	1000	+	.	gene_id "MSTRG.35504"; transcript_id "MSTRG.35504.2";
2	StringTie	exon	1317499	1317571	1000	+	.	gene_id "MSTRG.35504"; transcript_id "MSTRG.35504.2"; exon_number "1";
2	StringTie	exon	1317738	1317762	1000	+	.	gene_id "MSTRG.35504"; transcript_id "MSTRG.35504.2"; exon_number "2";
2	StringTie	transcript	1317512	1322169	1000	+	.	gene_id "MSTRG.35504"; transcript_id "MSTRG.35504.3";
2	StringTie	exon	1317512	1317571	1000	+	.	gene_id "MSTRG.35504"; transcript_id "MSTRG.35504.3"; exon_number "1";
2	StringTie	exon	1318921	1319012	1000	+	.	gene_id "MSTRG.35504"; transcript_id "MSTRG.35504.3"; exon_number "2";
2	StringTie	exon	1319159	1319267	1000	+	.	gene_id "MSTRG.35504"; transcript_id "MSTRG.35504.3"; exon_number "3";
2	StringTie	exon	1321074	1321157	1000	+	.	gene_id "MSTRG.35504"; transcript_id "MSTRG.35504.3"; exon_number "4";
2	StringTie	exon	1321852	1322169	1000	+	.	gene_id "MSTRG.35504"; transcript_id "MSTRG.35504.3"; exon_number "5";
2	StringTie	transcript	1318381	1322787	1000	+	.	gene_id "MSTRG.35504"; transcript_id "MSTRG.35504.6";
2	StringTie	exon	1318381	1318484	1000	+	.	gene_id "MSTRG.35504"; transcript_id "MSTRG.35504.6"; exon_number "1";
2	StringTie	exon	1318921	1319012	1000	+	.	gene_id "MSTRG.35504"; transcript_id "MSTRG.35504.6"; exon_number "2";
2	StringTie	exon	1319159	1319267	1000	+	.	gene_id "MSTRG.35504"; transcript_id "MSTRG.35504.6"; exon_number "3";
2	StringTie	exon	1321074	1321157	1000	+	.	gene_id "MSTRG.35504"; transcript_id "MSTRG.35504.6"; exon_number "4";
2	StringTie	exon	1321852	1321961	1000	+	.	gene_id "MSTRG.35504"; transcript_id "MSTRG.35504.6"; exon_number "5";
2	StringTie	exon	1322037	1322169	1000	+	.	gene_id "MSTRG.35504"; transcript_id "MSTRG.35504.6"; exon_number "6";
2	StringTie	exon	1322500	1322594	1000	+	.	gene_id "MSTRG.35504"; transcript_id "MSTRG.35504.6"; exon_number "7";
2	StringTie	exon	1322714	1322787	1000	+	.	gene_id "MSTRG.35504"; transcript_id "MSTRG.35504.6"; exon_number "8";
2	StringTie	transcript	1318382	1322594	1000	+	.	gene_id "MSTRG.35504"; transcript_id "MSTRG.35504.7";
2	StringTie	exon	1318382	1318480	1000	+	.	gene_id "MSTRG.35504"; transcript_id "MSTRG.35504.7"; exon_number "1";
2	StringTie	exon	1318921	1319012	1000	+	.	gene_id "MSTRG.35504"; transcript_id "MSTRG.35504.7"; exon_number "2";
2	StringTie	exon	1319159	1319267	1000	+	.	gene_id "MSTRG.35504"; transcript_id "MSTRG.35504.7"; exon_number "3";
2	StringTie	exon	1321074	1321157	1000	+	.	gene_id "MSTRG.35504"; transcript_id "MSTRG.35504.7"; exon_number "4";
2	StringTie	exon	1321852	1321961	1000	+	.	gene_id "MSTRG.35504"; transcript_id "MSTRG.35504.7"; exon_number "5";
2	StringTie	exon	1322037	1322169	1000	+	.	gene_id "MSTRG.35504"; transcript_id "MSTRG.35504.7"; exon_number "6";
2	StringTie	exon	1322318	1322401	1000	+	.	gene_id "MSTRG.35504"; transcript_id "MSTRG.35504.7"; exon_number "7";
2	StringTie	exon	1322478	1322594	1000	+	.	gene_id "MSTRG.35504"; transcript_id "MSTRG.35504.7"; exon_number "8";
2	StringTie	transcript	1318920	1319617	1000	+	.	gene_id "MSTRG.35504"; transcript_id "MSTRG.35504.9";
2	StringTie	exon	1318920	1319012	1000	+	.	gene_id "MSTRG.35504"; transcript_id "MSTRG.35504.9"; exon_number "1";
2	StringTie	exon	1319159	1319267	1000	+	.	gene_id "MSTRG.35504"; transcript_id "MSTRG.35504.9"; exon_number "2";
2	StringTie	exon	1319537	1319617	1000	+	.	gene_id "MSTRG.35504"; transcript_id "MSTRG.35504.9"; exon_number "3";
2	StringTie	transcript	1333941	1350539	1000	+	.	gene_id "MSTRG.35505"; transcript_id "MSTRG.35505.1";
2	StringTie	exon	1333941	1334135	1000	+	.	gene_id "MSTRG.35505"; transcript_id "MSTRG.35505.1"; exon_number "1";
2	StringTie	exon	1336590	1336698	1000	+	.	gene_id "MSTRG.35505"; transcript_id "MSTRG.35505.1"; exon_number "2";
2	StringTie	exon	1336965	1337041	1000	+	.	gene_id "MSTRG.35505"; transcript_id "MSTRG.35505.1"; exon_number "3";
2	StringTie	exon	1337121	1337216	1000	+	.	gene_id "MSTRG.35505"; transcript_id "MSTRG.35505.1"; exon_number "4";
2	StringTie	exon	1337329	1337367	1000	+	.	gene_id "MSTRG.35505"; transcript_id "MSTRG.35505.1"; exon_number "5";
2	StringTie	exon	1348521	1348589	1000	+	.	gene_id "MSTRG.35505"; transcript_id "MSTRG.35505.1"; exon_number "6";
2	StringTie	exon	1349304	1349366	1000	+	.	gene_id "MSTRG.35505"; transcript_id "MSTRG.35505.1"; exon_number "7";
2	StringTie	exon	1349583	1349725	1000	+	.	gene_id "MSTRG.35505"; transcript_id "MSTRG.35505.1"; exon_number "8";
2	StringTie	exon	1350133	1350199	1000	+	.	gene_id "MSTRG.35505"; transcript_id "MSTRG.35505.1"; exon_number "9";
2	StringTie	exon	1350278	1350355	1000	+	.	gene_id "MSTRG.35505"; transcript_id "MSTRG.35505.1"; exon_number "10";
2	StringTie	exon	1350450	1350539	1000	+	.	gene_id "MSTRG.35505"; transcript_id "MSTRG.35505.1"; exon_number "11";
2	StringTie	transcript	1333951	1350131	1000	+	.	gene_id "MSTRG.35505"; transcript_id "MSTRG.35505.2";
2	StringTie	exon	1333951	1334135	1000	+	.	gene_id "MSTRG.35505"; transcript_id "MSTRG.35505.2"; exon_number "1";
2	StringTie	exon	1336590	1336698	1000	+	.	gene_id "MSTRG.35505"; transcript_id "MSTRG.35505.2"; exon_number "2";
2	StringTie	exon	1336965	1337041	1000	+	.	gene_id "MSTRG.35505"; transcript_id "MSTRG.35505.2"; exon_number "3";
2	StringTie	exon	1337121	1337216	1000	+	.	gene_id "MSTRG.35505"; transcript_id "MSTRG.35505.2"; exon_number "4";
2	StringTie	exon	1337329	1337367	1000	+	.	gene_id "MSTRG.35505"; transcript_id "MSTRG.35505.2"; exon_number "5";
2	StringTie	exon	1348521	1348589	1000	+	.	gene_id "MSTRG.35505"; transcript_id "MSTRG.35505.2"; exon_number "6";
2	StringTie	exon	1349304	1349398	1000	+	.	gene_id "MSTRG.35505"; transcript_id "MSTRG.35505.2"; exon_number "7";
2	StringTie	exon	1349583	1350131	1000	+	.	gene_id "MSTRG.35505"; transcript_id "MSTRG.35505.2"; exon_number "8";
2	StringTie	transcript	1333951	1337406	1000	+	.	gene_id "MSTRG.35505"; transcript_id "MSTRG.35505.3";
2	StringTie	exon	1333951	1334135	1000	+	.	gene_id "MSTRG.35505"; transcript_id "MSTRG.35505.3"; exon_number "1";
2	StringTie	exon	1336590	1336698	1000	+	.	gene_id "MSTRG.35505"; transcript_id "MSTRG.35505.3"; exon_number "2";
2	StringTie	exon	1336965	1337041	1000	+	.	gene_id "MSTRG.35505"; transcript_id "MSTRG.35505.3"; exon_number "3";
2	StringTie	exon	1337128	1337216	1000	+	.	gene_id "MSTRG.35505"; transcript_id "MSTRG.35505.3"; exon_number "4";
2	StringTie	exon	1337329	1337406	1000	+	.	gene_id "MSTRG.35505"; transcript_id "MSTRG.35505.3"; exon_number "5";
2	StringTie	transcript	1333977	1349725	1000	+	.	gene_id "MSTRG.35505"; transcript_id "MSTRG.35505.4";
2	StringTie	exon	1333977	1334135	1000	+	.	gene_id "MSTRG.35505"; transcript_id "MSTRG.35505.4"; exon_number "1";
2	StringTie	exon	1336590	1336698	1000	+	.	gene_id "MSTRG.35505"; transcript_id "MSTRG.35505.4"; exon_number "2";
2	StringTie	exon	1337329	1337367	1000	+	.	gene_id "MSTRG.35505"; transcript_id "MSTRG.35505.4"; exon_number "3";
2	StringTie	exon	1348521	1348589	1000	+	.	gene_id "MSTRG.35505"; transcript_id "MSTRG.35505.4"; exon_number "4";
2	StringTie	exon	1349304	1349366	1000	+	.	gene_id "MSTRG.35505"; transcript_id "MSTRG.35505.4"; exon_number "5";
2	StringTie	exon	1349583	1349725	1000	+	.	gene_id "MSTRG.35505"; transcript_id "MSTRG.35505.4"; exon_number "6";
2	StringTie	transcript	1336718	1349725	1000	+	.	gene_id "MSTRG.35505"; transcript_id "MSTRG.35505.5";
2	StringTie	exon	1336718	1336760	1000	+	.	gene_id "MSTRG.35505"; transcript_id "MSTRG.35505.5"; exon_number "1";
2	StringTie	exon	1336965	1337041	1000	+	.	gene_id "MSTRG.35505"; transcript_id "MSTRG.35505.5"; exon_number "2";
2	StringTie	exon	1337121	1337216	1000	+	.	gene_id "MSTRG.35505"; transcript_id "MSTRG.35505.5"; exon_number "3";
2	StringTie	exon	1337329	1337367	1000	+	.	gene_id "MSTRG.35505"; transcript_id "MSTRG.35505.5"; exon_number "4";
2	StringTie	exon	1348521	1348589	1000	+	.	gene_id "MSTRG.35505"; transcript_id "MSTRG.35505.5"; exon_number "5";
2	StringTie	exon	1349304	1349366	1000	+	.	gene_id "MSTRG.35505"; transcript_id "MSTRG.35505.5"; exon_number "6";
2	StringTie	exon	1349583	1349725	1000	+	.	gene_id "MSTRG.35505"; transcript_id "MSTRG.35505.5"; exon_number "7";
2	StringTie	transcript	1336718	1349725	1000	+	.	gene_id "MSTRG.35505"; transcript_id "MSTRG.35505.6";
2	StringTie	exon	1336718	1336877	1000	+	.	gene_id "MSTRG.35505"; transcript_id "MSTRG.35505.6"; exon_number "1";
2	StringTie	exon	1336965	1337041	1000	+	.	gene_id "MSTRG.35505"; transcript_id "MSTRG.35505.6"; exon_number "2";
2	StringTie	exon	1337121	1337216	1000	+	.	gene_id "MSTRG.35505"; transcript_id "MSTRG.35505.6"; exon_number "3";
2	StringTie	exon	1337329	1337367	1000	+	.	gene_id "MSTRG.35505"; transcript_id "MSTRG.35505.6"; exon_number "4";
2	StringTie	exon	1348521	1348589	1000	+	.	gene_id "MSTRG.35505"; transcript_id "MSTRG.35505.6"; exon_number "5";
2	StringTie	exon	1349304	1349366	1000	+	.	gene_id "MSTRG.35505"; transcript_id "MSTRG.35505.6"; exon_number "6";
2	StringTie	exon	1349583	1349725	1000	+	.	gene_id "MSTRG.35505"; transcript_id "MSTRG.35505.6"; exon_number "7";
2	StringTie	transcript	1334503	1351465	1000	-	.	gene_id "MSTRG.35506"; transcript_id "MSTRG.35506.1";
2	StringTie	exon	1334503	1334662	1000	-	.	gene_id "MSTRG.35506"; transcript_id "MSTRG.35506.1"; exon_number "1";
2	StringTie	exon	1336472	1336612	1000	-	.	gene_id "MSTRG.35506"; transcript_id "MSTRG.35506.1"; exon_number "2";
2	StringTie	exon	1350126	1350337	1000	-	.	gene_id "MSTRG.35506"; transcript_id "MSTRG.35506.1"; exon_number "3";
2	StringTie	exon	1350951	1351030	1000	-	.	gene_id "MSTRG.35506"; transcript_id "MSTRG.35506.1"; exon_number "4";
2	StringTie	exon	1351328	1351465	1000	-	.	gene_id "MSTRG.35506"; transcript_id "MSTRG.35506.1"; exon_number "5";
2	StringTie	transcript	1334532	1351785	1000	-	.	gene_id "MSTRG.35506"; transcript_id "MSTRG.35506.2";
2	StringTie	exon	1334532	1334636	1000	-	.	gene_id "MSTRG.35506"; transcript_id "MSTRG.35506.2"; exon_number "1";
2	StringTie	exon	1336472	1336612	1000	-	.	gene_id "MSTRG.35506"; transcript_id "MSTRG.35506.2"; exon_number "2";
2	StringTie	exon	1351605	1351785	1000	-	.	gene_id "MSTRG.35506"; transcript_id "MSTRG.35506.2"; exon_number "3";
2	StringTie	transcript	1349884	1351785	1000	-	.	gene_id "MSTRG.35506"; transcript_id "MSTRG.35506.6";
2	StringTie	exon	1349884	1350337	1000	-	.	gene_id "MSTRG.35506"; transcript_id "MSTRG.35506.6"; exon_number "1";
2	StringTie	exon	1350951	1351030	1000	-	.	gene_id "MSTRG.35506"; transcript_id "MSTRG.35506.6"; exon_number "2";
2	StringTie	exon	1351605	1351785	1000	-	.	gene_id "MSTRG.35506"; transcript_id "MSTRG.35506.6"; exon_number "3";
2	StringTie	transcript	1351528	1353166	1000	+	.	gene_id "MSTRG.35508"; transcript_id "MSTRG.35508.1";
2	StringTie	exon	1351528	1351764	1000	+	.	gene_id "MSTRG.35508"; transcript_id "MSTRG.35508.1"; exon_number "1";
2	StringTie	exon	1352183	1352257	1000	+	.	gene_id "MSTRG.35508"; transcript_id "MSTRG.35508.1"; exon_number "2";
2	StringTie	exon	1352471	1353166	1000	+	.	gene_id "MSTRG.35508"; transcript_id "MSTRG.35508.1"; exon_number "3";
2	StringTie	transcript	1409496	1410250	1000	+	.	gene_id "MSTRG.35509"; transcript_id "MSTRG.35509.1";
2	StringTie	exon	1409496	1410250	1000	+	.	gene_id "MSTRG.35509"; transcript_id "MSTRG.35509.1"; exon_number "1";
2	StringTie	transcript	1423108	1424002	1000	-	.	gene_id "MSTRG.35511"; transcript_id "MSTRG.35511.1";
2	StringTie	exon	1423108	1424002	1000	-	.	gene_id "MSTRG.35511"; transcript_id "MSTRG.35511.1"; exon_number "1";
2	StringTie	transcript	1469029	1474493	1000	+	.	gene_id "MSTRG.35512"; transcript_id "MSTRG.35512.1";
2	StringTie	exon	1469029	1469410	1000	+	.	gene_id "MSTRG.35512"; transcript_id "MSTRG.35512.1"; exon_number "1";
2	StringTie	exon	1473980	1474493	1000	+	.	gene_id "MSTRG.35512"; transcript_id "MSTRG.35512.1"; exon_number "2";
2	StringTie	transcript	1469029	1474493	1000	+	.	gene_id "MSTRG.35512"; transcript_id "MSTRG.35512.2";
2	StringTie	exon	1469029	1469410	1000	+	.	gene_id "MSTRG.35512"; transcript_id "MSTRG.35512.2"; exon_number "1";
2	StringTie	exon	1473983	1474493	1000	+	.	gene_id "MSTRG.35512"; transcript_id "MSTRG.35512.2"; exon_number "2";
2	StringTie	transcript	1497020	1498810	1000	-	.	gene_id "MSTRG.35514"; transcript_id "MSTRG.35514.1";
2	StringTie	exon	1497020	1497245	1000	-	.	gene_id "MSTRG.35514"; transcript_id "MSTRG.35514.1"; exon_number "1";
2	StringTie	exon	1498544	1498810	1000	-	.	gene_id "MSTRG.35514"; transcript_id "MSTRG.35514.1"; exon_number "2";
2	StringTie	transcript	1497189	1498810	1000	-	.	gene_id "MSTRG.35514"; transcript_id "MSTRG.35514.2";
2	StringTie	exon	1497189	1497245	1000	-	.	gene_id "MSTRG.35514"; transcript_id "MSTRG.35514.2"; exon_number "1";
2	StringTie	exon	1498637	1498810	1000	-	.	gene_id "MSTRG.35514"; transcript_id "MSTRG.35514.2"; exon_number "2";
2	StringTie	transcript	1533307	1677266	1000	+	.	gene_id "MSTRG.35515"; transcript_id "MSTRG.35515.1";
2	StringTie	exon	1533307	1533426	1000	+	.	gene_id "MSTRG.35515"; transcript_id "MSTRG.35515.1"; exon_number "1";
2	StringTie	exon	1676354	1677266	1000	+	.	gene_id "MSTRG.35515"; transcript_id "MSTRG.35515.1"; exon_number "2";
2	StringTie	transcript	1533307	1544415	1000	+	.	gene_id "MSTRG.35515"; transcript_id "MSTRG.35515.2";
2	StringTie	exon	1533307	1533426	1000	+	.	gene_id "MSTRG.35515"; transcript_id "MSTRG.35515.2"; exon_number "1";
2	StringTie	exon	1543874	1544415	1000	+	.	gene_id "MSTRG.35515"; transcript_id "MSTRG.35515.2"; exon_number "2";
2	StringTie	transcript	1533316	1677266	1000	+	.	gene_id "MSTRG.35515"; transcript_id "MSTRG.35515.3";
2	StringTie	exon	1533316	1533643	1000	+	.	gene_id "MSTRG.35515"; transcript_id "MSTRG.35515.3"; exon_number "1";
2	StringTie	exon	1676354	1677266	1000	+	.	gene_id "MSTRG.35515"; transcript_id "MSTRG.35515.3"; exon_number "2";
2	StringTie	transcript	1533317	1676716	1000	+	.	gene_id "MSTRG.35515"; transcript_id "MSTRG.35515.4";
2	StringTie	exon	1533317	1533426	1000	+	.	gene_id "MSTRG.35515"; transcript_id "MSTRG.35515.4"; exon_number "1";
2	StringTie	exon	1641682	1641743	1000	+	.	gene_id "MSTRG.35515"; transcript_id "MSTRG.35515.4"; exon_number "2";
2	StringTie	exon	1676354	1676716	1000	+	.	gene_id "MSTRG.35515"; transcript_id "MSTRG.35515.4"; exon_number "3";
2	StringTie	transcript	1533317	1620930	1000	+	.	gene_id "MSTRG.35515"; transcript_id "MSTRG.35515.5";
2	StringTie	exon	1533317	1533426	1000	+	.	gene_id "MSTRG.35515"; transcript_id "MSTRG.35515.5"; exon_number "1";
2	StringTie	exon	1620677	1620930	1000	+	.	gene_id "MSTRG.35515"; transcript_id "MSTRG.35515.5"; exon_number "2";
2	StringTie	transcript	1533317	1596658	1000	+	.	gene_id "MSTRG.35515"; transcript_id "MSTRG.35515.6";
2	StringTie	exon	1533317	1533426	1000	+	.	gene_id "MSTRG.35515"; transcript_id "MSTRG.35515.6"; exon_number "1";
2	StringTie	exon	1596597	1596658	1000	+	.	gene_id "MSTRG.35515"; transcript_id "MSTRG.35515.6"; exon_number "2";
2	StringTie	transcript	1633323	1677266	1000	+	.	gene_id "MSTRG.35515"; transcript_id "MSTRG.35515.7";
2	StringTie	exon	1633323	1633454	1000	+	.	gene_id "MSTRG.35515"; transcript_id "MSTRG.35515.7"; exon_number "1";
2	StringTie	exon	1676354	1677266	1000	+	.	gene_id "MSTRG.35515"; transcript_id "MSTRG.35515.7"; exon_number "2";
2	StringTie	transcript	1633334	1676716	1000	+	.	gene_id "MSTRG.35515"; transcript_id "MSTRG.35515.8";
2	StringTie	exon	1633334	1633454	1000	+	.	gene_id "MSTRG.35515"; transcript_id "MSTRG.35515.8"; exon_number "1";
2	StringTie	exon	1641682	1641743	1000	+	.	gene_id "MSTRG.35515"; transcript_id "MSTRG.35515.8"; exon_number "2";
2	StringTie	exon	1676354	1676716	1000	+	.	gene_id "MSTRG.35515"; transcript_id "MSTRG.35515.8"; exon_number "3";
2	StringTie	transcript	1633338	1669898	1000	+	.	gene_id "MSTRG.35515"; transcript_id "MSTRG.35515.9";
2	StringTie	exon	1633338	1633454	1000	+	.	gene_id "MSTRG.35515"; transcript_id "MSTRG.35515.9"; exon_number "1";
2	StringTie	exon	1669851	1669898	1000	+	.	gene_id "MSTRG.35515"; transcript_id "MSTRG.35515.9"; exon_number "2";
2	StringTie	transcript	1536822	1537168	1000	-	.	gene_id "MSTRG.35517"; transcript_id "MSTRG.35517.1";
2	StringTie	exon	1536822	1537168	1000	-	.	gene_id "MSTRG.35517"; transcript_id "MSTRG.35517.1"; exon_number "1";
2	StringTie	transcript	1851168	1859661	1000	+	.	gene_id "MSTRG.35519"; transcript_id "MSTRG.35519.2";
2	StringTie	exon	1851168	1851313	1000	+	.	gene_id "MSTRG.35519"; transcript_id "MSTRG.35519.2"; exon_number "1";
2	StringTie	exon	1855790	1855969	1000	+	.	gene_id "MSTRG.35519"; transcript_id "MSTRG.35519.2"; exon_number "2";
2	StringTie	exon	1856946	1857125	1000	+	.	gene_id "MSTRG.35519"; transcript_id "MSTRG.35519.2"; exon_number "3";
2	StringTie	exon	1857199	1857378	1000	+	.	gene_id "MSTRG.35519"; transcript_id "MSTRG.35519.2"; exon_number "4";
2	StringTie	exon	1858972	1859204	1000	+	.	gene_id "MSTRG.35519"; transcript_id "MSTRG.35519.2"; exon_number "5";
2	StringTie	exon	1859561	1859661	1000	+	.	gene_id "MSTRG.35519"; transcript_id "MSTRG.35519.2"; exon_number "6";
2	StringTie	transcript	1753583	1754060	1000	-	.	gene_id "MSTRG.35520"; transcript_id "MSTRG.35520.1";
2	StringTie	exon	1753583	1754060	1000	-	.	gene_id "MSTRG.35520"; transcript_id "MSTRG.35520.1"; exon_number "1";
2	StringTie	transcript	1867482	1868654	1000	-	.	gene_id "MSTRG.35523"; transcript_id "MSTRG.35523.1";
2	StringTie	exon	1867482	1868654	1000	-	.	gene_id "MSTRG.35523"; transcript_id "MSTRG.35523.1"; exon_number "1";
2	StringTie	transcript	1869467	1906581	1000	-	.	gene_id "MSTRG.35524"; transcript_id "MSTRG.35524.1";
2	StringTie	exon	1869467	1869836	1000	-	.	gene_id "MSTRG.35524"; transcript_id "MSTRG.35524.1"; exon_number "1";
2	StringTie	exon	1870285	1870410	1000	-	.	gene_id "MSTRG.35524"; transcript_id "MSTRG.35524.1"; exon_number "2";
2	StringTie	exon	1872143	1872320	1000	-	.	gene_id "MSTRG.35524"; transcript_id "MSTRG.35524.1"; exon_number "3";
2	StringTie	exon	1872448	1872590	1000	-	.	gene_id "MSTRG.35524"; transcript_id "MSTRG.35524.1"; exon_number "4";
2	StringTie	exon	1888263	1888346	1000	-	.	gene_id "MSTRG.35524"; transcript_id "MSTRG.35524.1"; exon_number "5";
2	StringTie	exon	1896424	1896504	1000	-	.	gene_id "MSTRG.35524"; transcript_id "MSTRG.35524.1"; exon_number "6";
2	StringTie	exon	1906294	1906581	1000	-	.	gene_id "MSTRG.35524"; transcript_id "MSTRG.35524.1"; exon_number "7";
2	StringTie	transcript	1869532	1906581	1000	-	.	gene_id "MSTRG.35524"; transcript_id "MSTRG.35524.2";
2	StringTie	exon	1869532	1869836	1000	-	.	gene_id "MSTRG.35524"; transcript_id "MSTRG.35524.2"; exon_number "1";
2	StringTie	exon	1870285	1870410	1000	-	.	gene_id "MSTRG.35524"; transcript_id "MSTRG.35524.2"; exon_number "2";
2	StringTie	exon	1872143	1872320	1000	-	.	gene_id "MSTRG.35524"; transcript_id "MSTRG.35524.2"; exon_number "3";
2	StringTie	exon	1872448	1872590	1000	-	.	gene_id "MSTRG.35524"; transcript_id "MSTRG.35524.2"; exon_number "4";
2	StringTie	exon	1896424	1896504	1000	-	.	gene_id "MSTRG.35524"; transcript_id "MSTRG.35524.2"; exon_number "5";
2	StringTie	exon	1906294	1906581	1000	-	.	gene_id "MSTRG.35524"; transcript_id "MSTRG.35524.2"; exon_number "6";
2	StringTie	transcript	1869532	1906581	1000	-	.	gene_id "MSTRG.35524"; transcript_id "MSTRG.35524.3";
2	StringTie	exon	1869532	1869836	1000	-	.	gene_id "MSTRG.35524"; transcript_id "MSTRG.35524.3"; exon_number "1";
2	StringTie	exon	1870285	1870410	1000	-	.	gene_id "MSTRG.35524"; transcript_id "MSTRG.35524.3"; exon_number "2";
2	StringTie	exon	1872143	1872316	1000	-	.	gene_id "MSTRG.35524"; transcript_id "MSTRG.35524.3"; exon_number "3";
2	StringTie	exon	1872448	1872590	1000	-	.	gene_id "MSTRG.35524"; transcript_id "MSTRG.35524.3"; exon_number "4";
2	StringTie	exon	1888263	1888346	1000	-	.	gene_id "MSTRG.35524"; transcript_id "MSTRG.35524.3"; exon_number "5";
2	StringTie	exon	1896424	1896504	1000	-	.	gene_id "MSTRG.35524"; transcript_id "MSTRG.35524.3"; exon_number "6";
2	StringTie	exon	1906294	1906581	1000	-	.	gene_id "MSTRG.35524"; transcript_id "MSTRG.35524.3"; exon_number "7";
2	StringTie	transcript	1869532	1906581	1000	-	.	gene_id "MSTRG.35524"; transcript_id "MSTRG.35524.4";
2	StringTie	exon	1869532	1869836	1000	-	.	gene_id "MSTRG.35524"; transcript_id "MSTRG.35524.4"; exon_number "1";
2	StringTie	exon	1872143	1872320	1000	-	.	gene_id "MSTRG.35524"; transcript_id "MSTRG.35524.4"; exon_number "2";
2	StringTie	exon	1872448	1872590	1000	-	.	gene_id "MSTRG.35524"; transcript_id "MSTRG.35524.4"; exon_number "3";
2	StringTie	exon	1888263	1888346	1000	-	.	gene_id "MSTRG.35524"; transcript_id "MSTRG.35524.4"; exon_number "4";
2	StringTie	exon	1896424	1896504	1000	-	.	gene_id "MSTRG.35524"; transcript_id "MSTRG.35524.4"; exon_number "5";
2	StringTie	exon	1906294	1906581	1000	-	.	gene_id "MSTRG.35524"; transcript_id "MSTRG.35524.4"; exon_number "6";
2	StringTie	transcript	1869532	1906581	1000	-	.	gene_id "MSTRG.35524"; transcript_id "MSTRG.35524.5";
2	StringTie	exon	1869532	1869836	1000	-	.	gene_id "MSTRG.35524"; transcript_id "MSTRG.35524.5"; exon_number "1";
2	StringTie	exon	1872143	1872316	1000	-	.	gene_id "MSTRG.35524"; transcript_id "MSTRG.35524.5"; exon_number "2";
2	StringTie	exon	1872448	1872590	1000	-	.	gene_id "MSTRG.35524"; transcript_id "MSTRG.35524.5"; exon_number "3";
2	StringTie	exon	1888263	1888346	1000	-	.	gene_id "MSTRG.35524"; transcript_id "MSTRG.35524.5"; exon_number "4";
2	StringTie	exon	1896424	1896504	1000	-	.	gene_id "MSTRG.35524"; transcript_id "MSTRG.35524.5"; exon_number "5";
2	StringTie	exon	1906294	1906581	1000	-	.	gene_id "MSTRG.35524"; transcript_id "MSTRG.35524.5"; exon_number "6";
2	StringTie	transcript	1869543	1906581	1000	-	.	gene_id "MSTRG.35524"; transcript_id "MSTRG.35524.6";
2	StringTie	exon	1869543	1869836	1000	-	.	gene_id "MSTRG.35524"; transcript_id "MSTRG.35524.6"; exon_number "1";
2	StringTie	exon	1870285	1870410	1000	-	.	gene_id "MSTRG.35524"; transcript_id "MSTRG.35524.6"; exon_number "2";
2	StringTie	exon	1872143	1872320	1000	-	.	gene_id "MSTRG.35524"; transcript_id "MSTRG.35524.6"; exon_number "3";
2	StringTie	exon	1872448	1872590	1000	-	.	gene_id "MSTRG.35524"; transcript_id "MSTRG.35524.6"; exon_number "4";
2	StringTie	exon	1888263	1888346	1000	-	.	gene_id "MSTRG.35524"; transcript_id "MSTRG.35524.6"; exon_number "5";
2	StringTie	exon	1896424	1896504	1000	-	.	gene_id "MSTRG.35524"; transcript_id "MSTRG.35524.6"; exon_number "6";
2	StringTie	exon	1906203	1906581	1000	-	.	gene_id "MSTRG.35524"; transcript_id "MSTRG.35524.6"; exon_number "7";
2	StringTie	transcript	1869545	1906581	1000	-	.	gene_id "MSTRG.35524"; transcript_id "MSTRG.35524.7";
2	StringTie	exon	1869545	1869836	1000	-	.	gene_id "MSTRG.35524"; transcript_id "MSTRG.35524.7"; exon_number "1";
2	StringTie	exon	1870285	1870410	1000	-	.	gene_id "MSTRG.35524"; transcript_id "MSTRG.35524.7"; exon_number "2";
2	StringTie	exon	1872143	1872320	1000	-	.	gene_id "MSTRG.35524"; transcript_id "MSTRG.35524.7"; exon_number "3";
2	StringTie	exon	1872448	1872590	1000	-	.	gene_id "MSTRG.35524"; transcript_id "MSTRG.35524.7"; exon_number "4";
2	StringTie	exon	1888263	1888346	1000	-	.	gene_id "MSTRG.35524"; transcript_id "MSTRG.35524.7"; exon_number "5";
2	StringTie	exon	1906294	1906581	1000	-	.	gene_id "MSTRG.35524"; transcript_id "MSTRG.35524.7"; exon_number "6";
2	StringTie	transcript	1869755	1906581	1000	-	.	gene_id "MSTRG.35524"; transcript_id "MSTRG.35524.8";
2	StringTie	exon	1869755	1869836	1000	-	.	gene_id "MSTRG.35524"; transcript_id "MSTRG.35524.8"; exon_number "1";
2	StringTie	exon	1870285	1870410	1000	-	.	gene_id "MSTRG.35524"; transcript_id "MSTRG.35524.8"; exon_number "2";
2	StringTie	exon	1872143	1872320	1000	-	.	gene_id "MSTRG.35524"; transcript_id "MSTRG.35524.8"; exon_number "3";
2	StringTie	exon	1872448	1872590	1000	-	.	gene_id "MSTRG.35524"; transcript_id "MSTRG.35524.8"; exon_number "4";
2	StringTie	exon	1888263	1888346	1000	-	.	gene_id "MSTRG.35524"; transcript_id "MSTRG.35524.8"; exon_number "5";
2	StringTie	exon	1895533	1895599	1000	-	.	gene_id "MSTRG.35524"; transcript_id "MSTRG.35524.8"; exon_number "6";
2	StringTie	exon	1896424	1896504	1000	-	.	gene_id "MSTRG.35524"; transcript_id "MSTRG.35524.8"; exon_number "7";
2	StringTie	exon	1906294	1906581	1000	-	.	gene_id "MSTRG.35524"; transcript_id "MSTRG.35524.8"; exon_number "8";
2	StringTie	transcript	1870296	1906581	1000	-	.	gene_id "MSTRG.35524"; transcript_id "MSTRG.35524.9";
2	StringTie	exon	1870296	1870410	1000	-	.	gene_id "MSTRG.35524"; transcript_id "MSTRG.35524.9"; exon_number "1";
2	StringTie	exon	1888263	1888346	1000	-	.	gene_id "MSTRG.35524"; transcript_id "MSTRG.35524.9"; exon_number "2";
2	StringTie	exon	1896424	1896504	1000	-	.	gene_id "MSTRG.35524"; transcript_id "MSTRG.35524.9"; exon_number "3";
2	StringTie	exon	1906294	1906581	1000	-	.	gene_id "MSTRG.35524"; transcript_id "MSTRG.35524.9"; exon_number "4";
2	StringTie	transcript	1870315	1906581	1000	-	.	gene_id "MSTRG.35524"; transcript_id "MSTRG.35524.10";
2	StringTie	exon	1870315	1870410	1000	-	.	gene_id "MSTRG.35524"; transcript_id "MSTRG.35524.10"; exon_number "1";
2	StringTie	exon	1872143	1872316	1000	-	.	gene_id "MSTRG.35524"; transcript_id "MSTRG.35524.10"; exon_number "2";
2	StringTie	exon	1872448	1872590	1000	-	.	gene_id "MSTRG.35524"; transcript_id "MSTRG.35524.10"; exon_number "3";
2	StringTie	exon	1896424	1896504	1000	-	.	gene_id "MSTRG.35524"; transcript_id "MSTRG.35524.10"; exon_number "4";
2	StringTie	exon	1906294	1906581	1000	-	.	gene_id "MSTRG.35524"; transcript_id "MSTRG.35524.10"; exon_number "5";
2	StringTie	transcript	1870333	1906581	1000	-	.	gene_id "MSTRG.35524"; transcript_id "MSTRG.35524.11";
2	StringTie	exon	1870333	1870410	1000	-	.	gene_id "MSTRG.35524"; transcript_id "MSTRG.35524.11"; exon_number "1";
2	StringTie	exon	1872143	1872316	1000	-	.	gene_id "MSTRG.35524"; transcript_id "MSTRG.35524.11"; exon_number "2";
2	StringTie	exon	1872448	1872590	1000	-	.	gene_id "MSTRG.35524"; transcript_id "MSTRG.35524.11"; exon_number "3";
2	StringTie	exon	1888263	1888346	1000	-	.	gene_id "MSTRG.35524"; transcript_id "MSTRG.35524.11"; exon_number "4";
2	StringTie	exon	1906294	1906581	1000	-	.	gene_id "MSTRG.35524"; transcript_id "MSTRG.35524.11"; exon_number "5";
2	StringTie	transcript	1870372	1906581	1000	-	.	gene_id "MSTRG.35524"; transcript_id "MSTRG.35524.12";
2	StringTie	exon	1870372	1870410	1000	-	.	gene_id "MSTRG.35524"; transcript_id "MSTRG.35524.12"; exon_number "1";
2	StringTie	exon	1872143	1872320	1000	-	.	gene_id "MSTRG.35524"; transcript_id "MSTRG.35524.12"; exon_number "2";
2	StringTie	exon	1872448	1872590	1000	-	.	gene_id "MSTRG.35524"; transcript_id "MSTRG.35524.12"; exon_number "3";
2	StringTie	exon	1877620	1877717	1000	-	.	gene_id "MSTRG.35524"; transcript_id "MSTRG.35524.12"; exon_number "4";
2	StringTie	exon	1888263	1888346	1000	-	.	gene_id "MSTRG.35524"; transcript_id "MSTRG.35524.12"; exon_number "5";
2	StringTie	exon	1896424	1896504	1000	-	.	gene_id "MSTRG.35524"; transcript_id "MSTRG.35524.12"; exon_number "6";
2	StringTie	exon	1906294	1906581	1000	-	.	gene_id "MSTRG.35524"; transcript_id "MSTRG.35524.12"; exon_number "7";
2	StringTie	transcript	1870372	1906581	1000	-	.	gene_id "MSTRG.35524"; transcript_id "MSTRG.35524.13";
2	StringTie	exon	1870372	1870410	1000	-	.	gene_id "MSTRG.35524"; transcript_id "MSTRG.35524.13"; exon_number "1";
2	StringTie	exon	1872143	1872316	1000	-	.	gene_id "MSTRG.35524"; transcript_id "MSTRG.35524.13"; exon_number "2";
2	StringTie	exon	1872448	1872590	1000	-	.	gene_id "MSTRG.35524"; transcript_id "MSTRG.35524.13"; exon_number "3";
2	StringTie	exon	1888263	1888346	1000	-	.	gene_id "MSTRG.35524"; transcript_id "MSTRG.35524.13"; exon_number "4";
2	StringTie	exon	1895533	1895599	1000	-	.	gene_id "MSTRG.35524"; transcript_id "MSTRG.35524.13"; exon_number "5";
2	StringTie	exon	1896424	1896504	1000	-	.	gene_id "MSTRG.35524"; transcript_id "MSTRG.35524.13"; exon_number "6";
2	StringTie	exon	1906294	1906581	1000	-	.	gene_id "MSTRG.35524"; transcript_id "MSTRG.35524.13"; exon_number "7";
2	StringTie	transcript	1872143	1906581	1000	-	.	gene_id "MSTRG.35524"; transcript_id "MSTRG.35524.14";
2	StringTie	exon	1872143	1872316	1000	-	.	gene_id "MSTRG.35524"; transcript_id "MSTRG.35524.14"; exon_number "1";
2	StringTie	exon	1872448	1872590	1000	-	.	gene_id "MSTRG.35524"; transcript_id "MSTRG.35524.14"; exon_number "2";
2	StringTie	exon	1888263	1888346	1000	-	.	gene_id "MSTRG.35524"; transcript_id "MSTRG.35524.14"; exon_number "3";
2	StringTie	exon	1896424	1896504	1000	-	.	gene_id "MSTRG.35524"; transcript_id "MSTRG.35524.14"; exon_number "4";
2	StringTie	exon	1906203	1906581	1000	-	.	gene_id "MSTRG.35524"; transcript_id "MSTRG.35524.14"; exon_number "5";
2	StringTie	transcript	1872275	1906581	1000	-	.	gene_id "MSTRG.35524"; transcript_id "MSTRG.35524.15";
2	StringTie	exon	1872275	1872320	1000	-	.	gene_id "MSTRG.35524"; transcript_id "MSTRG.35524.15"; exon_number "1";
2	StringTie	exon	1872448	1872590	1000	-	.	gene_id "MSTRG.35524"; transcript_id "MSTRG.35524.15"; exon_number "2";
2	StringTie	exon	1906294	1906581	1000	-	.	gene_id "MSTRG.35524"; transcript_id "MSTRG.35524.15"; exon_number "3";
2	StringTie	transcript	1872288	1906581	1000	-	.	gene_id "MSTRG.35524"; transcript_id "MSTRG.35524.17";
2	StringTie	exon	1872288	1872320	1000	-	.	gene_id "MSTRG.35524"; transcript_id "MSTRG.35524.17"; exon_number "1";
2	StringTie	exon	1872448	1872612	1000	-	.	gene_id "MSTRG.35524"; transcript_id "MSTRG.35524.17"; exon_number "2";
2	StringTie	exon	1888263	1888346	1000	-	.	gene_id "MSTRG.35524"; transcript_id "MSTRG.35524.17"; exon_number "3";
2	StringTie	exon	1896424	1896504	1000	-	.	gene_id "MSTRG.35524"; transcript_id "MSTRG.35524.17"; exon_number "4";
2	StringTie	exon	1906294	1906581	1000	-	.	gene_id "MSTRG.35524"; transcript_id "MSTRG.35524.17"; exon_number "5";
2	StringTie	transcript	1920503	1967682	1000	+	.	gene_id "MSTRG.35525"; transcript_id "MSTRG.35525.1";
2	StringTie	exon	1920503	1920651	1000	+	.	gene_id "MSTRG.35525"; transcript_id "MSTRG.35525.1"; exon_number "1";
2	StringTie	exon	1936220	1936264	1000	+	.	gene_id "MSTRG.35525"; transcript_id "MSTRG.35525.1"; exon_number "2";
2	StringTie	exon	1937918	1938070	1000	+	.	gene_id "MSTRG.35525"; transcript_id "MSTRG.35525.1"; exon_number "3";
2	StringTie	exon	1939389	1939491	1000	+	.	gene_id "MSTRG.35525"; transcript_id "MSTRG.35525.1"; exon_number "4";
2	StringTie	exon	1947855	1947894	1000	+	.	gene_id "MSTRG.35525"; transcript_id "MSTRG.35525.1"; exon_number "5";
2	StringTie	exon	1949105	1949194	1000	+	.	gene_id "MSTRG.35525"; transcript_id "MSTRG.35525.1"; exon_number "6";
2	StringTie	exon	1961909	1962017	1000	+	.	gene_id "MSTRG.35525"; transcript_id "MSTRG.35525.1"; exon_number "7";
2	StringTie	exon	1966995	1967682	1000	+	.	gene_id "MSTRG.35525"; transcript_id "MSTRG.35525.1"; exon_number "8";
2	StringTie	transcript	1920503	1967682	1000	+	.	gene_id "MSTRG.35525"; transcript_id "MSTRG.35525.2";
2	StringTie	exon	1920503	1920651	1000	+	.	gene_id "MSTRG.35525"; transcript_id "MSTRG.35525.2"; exon_number "1";
2	StringTie	exon	1936220	1936264	1000	+	.	gene_id "MSTRG.35525"; transcript_id "MSTRG.35525.2"; exon_number "2";
2	StringTie	exon	1937918	1938070	1000	+	.	gene_id "MSTRG.35525"; transcript_id "MSTRG.35525.2"; exon_number "3";
2	StringTie	exon	1939389	1939491	1000	+	.	gene_id "MSTRG.35525"; transcript_id "MSTRG.35525.2"; exon_number "4";
2	StringTie	exon	1947855	1947894	1000	+	.	gene_id "MSTRG.35525"; transcript_id "MSTRG.35525.2"; exon_number "5";
2	StringTie	exon	1949105	1949194	1000	+	.	gene_id "MSTRG.35525"; transcript_id "MSTRG.35525.2"; exon_number "6";
2	StringTie	exon	1961912	1962017	1000	+	.	gene_id "MSTRG.35525"; transcript_id "MSTRG.35525.2"; exon_number "7";
2	StringTie	exon	1966995	1967682	1000	+	.	gene_id "MSTRG.35525"; transcript_id "MSTRG.35525.2"; exon_number "8";
2	StringTie	transcript	1920511	1945011	1000	+	.	gene_id "MSTRG.35525"; transcript_id "MSTRG.35525.3";
2	StringTie	exon	1920511	1920651	1000	+	.	gene_id "MSTRG.35525"; transcript_id "MSTRG.35525.3"; exon_number "1";
2	StringTie	exon	1936220	1936264	1000	+	.	gene_id "MSTRG.35525"; transcript_id "MSTRG.35525.3"; exon_number "2";
2	StringTie	exon	1937918	1938070	1000	+	.	gene_id "MSTRG.35525"; transcript_id "MSTRG.35525.3"; exon_number "3";
2	StringTie	exon	1939389	1939491	1000	+	.	gene_id "MSTRG.35525"; transcript_id "MSTRG.35525.3"; exon_number "4";
2	StringTie	exon	1944915	1945011	1000	+	.	gene_id "MSTRG.35525"; transcript_id "MSTRG.35525.3"; exon_number "5";
2	StringTie	transcript	1920517	1967682	1000	+	.	gene_id "MSTRG.35525"; transcript_id "MSTRG.35525.4";
2	StringTie	exon	1920517	1920651	1000	+	.	gene_id "MSTRG.35525"; transcript_id "MSTRG.35525.4"; exon_number "1";
2	StringTie	exon	1936220	1936264	1000	+	.	gene_id "MSTRG.35525"; transcript_id "MSTRG.35525.4"; exon_number "2";
2	StringTie	exon	1937918	1938070	1000	+	.	gene_id "MSTRG.35525"; transcript_id "MSTRG.35525.4"; exon_number "3";
2	StringTie	exon	1947855	1947894	1000	+	.	gene_id "MSTRG.35525"; transcript_id "MSTRG.35525.4"; exon_number "4";
2	StringTie	exon	1949105	1949194	1000	+	.	gene_id "MSTRG.35525"; transcript_id "MSTRG.35525.4"; exon_number "5";
2	StringTie	exon	1961912	1962017	1000	+	.	gene_id "MSTRG.35525"; transcript_id "MSTRG.35525.4"; exon_number "6";
2	StringTie	exon	1966995	1967682	1000	+	.	gene_id "MSTRG.35525"; transcript_id "MSTRG.35525.4"; exon_number "7";
2	StringTie	transcript	1920525	1962102	1000	+	.	gene_id "MSTRG.35525"; transcript_id "MSTRG.35525.5";
2	StringTie	exon	1920525	1920651	1000	+	.	gene_id "MSTRG.35525"; transcript_id "MSTRG.35525.5"; exon_number "1";
2	StringTie	exon	1947855	1947894	1000	+	.	gene_id "MSTRG.35525"; transcript_id "MSTRG.35525.5"; exon_number "2";
2	StringTie	exon	1949105	1949194	1000	+	.	gene_id "MSTRG.35525"; transcript_id "MSTRG.35525.5"; exon_number "3";
2	StringTie	exon	1961909	1962102	1000	+	.	gene_id "MSTRG.35525"; transcript_id "MSTRG.35525.5"; exon_number "4";
2	StringTie	transcript	1920528	1962102	1000	+	.	gene_id "MSTRG.35525"; transcript_id "MSTRG.35525.6";
2	StringTie	exon	1920528	1920651	1000	+	.	gene_id "MSTRG.35525"; transcript_id "MSTRG.35525.6"; exon_number "1";
2	StringTie	exon	1936220	1936264	1000	+	.	gene_id "MSTRG.35525"; transcript_id "MSTRG.35525.6"; exon_number "2";
2	StringTie	exon	1937918	1938058	1000	+	.	gene_id "MSTRG.35525"; transcript_id "MSTRG.35525.6"; exon_number "3";
2	StringTie	exon	1939389	1939491	1000	+	.	gene_id "MSTRG.35525"; transcript_id "MSTRG.35525.6"; exon_number "4";
2	StringTie	exon	1947855	1947894	1000	+	.	gene_id "MSTRG.35525"; transcript_id "MSTRG.35525.6"; exon_number "5";
2	StringTie	exon	1949105	1949194	1000	+	.	gene_id "MSTRG.35525"; transcript_id "MSTRG.35525.6"; exon_number "6";
2	StringTie	exon	1961912	1962102	1000	+	.	gene_id "MSTRG.35525"; transcript_id "MSTRG.35525.6"; exon_number "7";
2	StringTie	transcript	1920528	1962017	1000	+	.	gene_id "MSTRG.35525"; transcript_id "MSTRG.35525.7";
2	StringTie	exon	1920528	1920651	1000	+	.	gene_id "MSTRG.35525"; transcript_id "MSTRG.35525.7"; exon_number "1";
2	StringTie	exon	1936220	1936264	1000	+	.	gene_id "MSTRG.35525"; transcript_id "MSTRG.35525.7"; exon_number "2";
2	StringTie	exon	1937918	1938070	1000	+	.	gene_id "MSTRG.35525"; transcript_id "MSTRG.35525.7"; exon_number "3";
2	StringTie	exon	1939389	1939491	1000	+	.	gene_id "MSTRG.35525"; transcript_id "MSTRG.35525.7"; exon_number "4";
2	StringTie	exon	1944919	1945011	1000	+	.	gene_id "MSTRG.35525"; transcript_id "MSTRG.35525.7"; exon_number "5";
2	StringTie	exon	1947855	1947894	1000	+	.	gene_id "MSTRG.35525"; transcript_id "MSTRG.35525.7"; exon_number "6";
2	StringTie	exon	1949105	1949194	1000	+	.	gene_id "MSTRG.35525"; transcript_id "MSTRG.35525.7"; exon_number "7";
2	StringTie	exon	1961912	1962017	1000	+	.	gene_id "MSTRG.35525"; transcript_id "MSTRG.35525.7"; exon_number "8";
2	StringTie	transcript	1920528	1924425	1000	+	.	gene_id "MSTRG.35525"; transcript_id "MSTRG.35525.8";
2	StringTie	exon	1920528	1920651	1000	+	.	gene_id "MSTRG.35525"; transcript_id "MSTRG.35525.8"; exon_number "1";
2	StringTie	exon	1924332	1924425	1000	+	.	gene_id "MSTRG.35525"; transcript_id "MSTRG.35525.8"; exon_number "2";
2	StringTie	transcript	1920528	1967682	1000	+	.	gene_id "MSTRG.35525"; transcript_id "MSTRG.35525.9";
2	StringTie	exon	1920528	1920651	1000	+	.	gene_id "MSTRG.35525"; transcript_id "MSTRG.35525.9"; exon_number "1";
2	StringTie	exon	1925885	1926037	1000	+	.	gene_id "MSTRG.35525"; transcript_id "MSTRG.35525.9"; exon_number "2";
2	StringTie	exon	1936220	1936264	1000	+	.	gene_id "MSTRG.35525"; transcript_id "MSTRG.35525.9"; exon_number "3";
2	StringTie	exon	1937918	1938070	1000	+	.	gene_id "MSTRG.35525"; transcript_id "MSTRG.35525.9"; exon_number "4";
2	StringTie	exon	1939389	1939491	1000	+	.	gene_id "MSTRG.35525"; transcript_id "MSTRG.35525.9"; exon_number "5";
2	StringTie	exon	1947855	1947894	1000	+	.	gene_id "MSTRG.35525"; transcript_id "MSTRG.35525.9"; exon_number "6";
2	StringTie	exon	1949105	1949194	1000	+	.	gene_id "MSTRG.35525"; transcript_id "MSTRG.35525.9"; exon_number "7";
2	StringTie	exon	1961909	1962017	1000	+	.	gene_id "MSTRG.35525"; transcript_id "MSTRG.35525.9"; exon_number "8";
2	StringTie	exon	1966995	1967682	1000	+	.	gene_id "MSTRG.35525"; transcript_id "MSTRG.35525.9"; exon_number "9";
2	StringTie	transcript	1920528	1962017	1000	+	.	gene_id "MSTRG.35525"; transcript_id "MSTRG.35525.10";
2	StringTie	exon	1920528	1920651	1000	+	.	gene_id "MSTRG.35525"; transcript_id "MSTRG.35525.10"; exon_number "1";
2	StringTie	exon	1936220	1936264	1000	+	.	gene_id "MSTRG.35525"; transcript_id "MSTRG.35525.10"; exon_number "2";
2	StringTie	exon	1937918	1938070	1000	+	.	gene_id "MSTRG.35525"; transcript_id "MSTRG.35525.10"; exon_number "3";
2	StringTie	exon	1939389	1939491	1000	+	.	gene_id "MSTRG.35525"; transcript_id "MSTRG.35525.10"; exon_number "4";
2	StringTie	exon	1961909	1962017	1000	+	.	gene_id "MSTRG.35525"; transcript_id "MSTRG.35525.10"; exon_number "5";
2	StringTie	transcript	1920530	1949426	1000	+	.	gene_id "MSTRG.35525"; transcript_id "MSTRG.35525.11";
2	StringTie	exon	1920530	1920651	1000	+	.	gene_id "MSTRG.35525"; transcript_id "MSTRG.35525.11"; exon_number "1";
2	StringTie	exon	1936220	1936264	1000	+	.	gene_id "MSTRG.35525"; transcript_id "MSTRG.35525.11"; exon_number "2";
2	StringTie	exon	1937918	1938070	1000	+	.	gene_id "MSTRG.35525"; transcript_id "MSTRG.35525.11"; exon_number "3";
2	StringTie	exon	1939389	1939491	1000	+	.	gene_id "MSTRG.35525"; transcript_id "MSTRG.35525.11"; exon_number "4";
2	StringTie	exon	1949105	1949426	1000	+	.	gene_id "MSTRG.35525"; transcript_id "MSTRG.35525.11"; exon_number "5";
2	StringTie	transcript	1968124	1968645	1000	+	.	gene_id "MSTRG.35526"; transcript_id "MSTRG.35526.1";
2	StringTie	exon	1968124	1968645	1000	+	.	gene_id "MSTRG.35526"; transcript_id "MSTRG.35526.1"; exon_number "1";
2	StringTie	transcript	2087229	2087602	1000	+	.	gene_id "MSTRG.35528"; transcript_id "MSTRG.35528.1";
2	StringTie	exon	2087229	2087602	1000	+	.	gene_id "MSTRG.35528"; transcript_id "MSTRG.35528.1"; exon_number "1";
2	StringTie	transcript	2089975	2090689	1000	+	.	gene_id "MSTRG.35531"; transcript_id "MSTRG.35531.1";
2	StringTie	exon	2089975	2090689	1000	+	.	gene_id "MSTRG.35531"; transcript_id "MSTRG.35531.1"; exon_number "1";
2	StringTie	transcript	2096318	2097055	1000	+	.	gene_id "MSTRG.35532"; transcript_id "MSTRG.35532.1";
2	StringTie	exon	2096318	2097055	1000	+	.	gene_id "MSTRG.35532"; transcript_id "MSTRG.35532.1"; exon_number "1";
2	StringTie	transcript	2099241	2100088	1000	+	.	gene_id "MSTRG.35534"; transcript_id "MSTRG.35534.1";
2	StringTie	exon	2099241	2100088	1000	+	.	gene_id "MSTRG.35534"; transcript_id "MSTRG.35534.1"; exon_number "1";
2	StringTie	transcript	2223672	2223812	1000	-	.	gene_id "MSTRG.35538"; transcript_id "MSTRG.35538.1";
2	StringTie	exon	2223672	2223812	1000	-	.	gene_id "MSTRG.35538"; transcript_id "MSTRG.35538.1"; exon_number "1";
2	StringTie	transcript	3034869	3044670	1000	-	.	gene_id "MSTRG.35540"; transcript_id "MSTRG.35540.1";
2	StringTie	exon	3034869	3035002	1000	-	.	gene_id "MSTRG.35540"; transcript_id "MSTRG.35540.1"; exon_number "1";
2	StringTie	exon	3035186	3035315	1000	-	.	gene_id "MSTRG.35540"; transcript_id "MSTRG.35540.1"; exon_number "2";
2	StringTie	exon	3040544	3040785	1000	-	.	gene_id "MSTRG.35540"; transcript_id "MSTRG.35540.1"; exon_number "3";
2	StringTie	exon	3044580	3044670	1000	-	.	gene_id "MSTRG.35540"; transcript_id "MSTRG.35540.1"; exon_number "4";
2	StringTie	transcript	3083876	3084590	1000	+	.	gene_id "MSTRG.35541"; transcript_id "MSTRG.35541.1";
2	StringTie	exon	3083876	3084590	1000	+	.	gene_id "MSTRG.35541"; transcript_id "MSTRG.35541.1"; exon_number "1";
2	StringTie	transcript	3390821	3391182	1000	+	.	gene_id "MSTRG.35545"; transcript_id "MSTRG.35545.1";
2	StringTie	exon	3390821	3391182	1000	+	.	gene_id "MSTRG.35545"; transcript_id "MSTRG.35545.1"; exon_number "1";
2	StringTie	transcript	3471708	3613574	1000	-	.	gene_id "MSTRG.35548"; transcript_id "MSTRG.35548.1";
2	StringTie	exon	3471708	3471775	1000	-	.	gene_id "MSTRG.35548"; transcript_id "MSTRG.35548.1"; exon_number "1";
2	StringTie	exon	3613431	3613574	1000	-	.	gene_id "MSTRG.35548"; transcript_id "MSTRG.35548.1"; exon_number "2";
2	StringTie	transcript	3502795	3613574	1000	-	.	gene_id "MSTRG.35548"; transcript_id "MSTRG.35548.2";
2	StringTie	exon	3502795	3502834	1000	-	.	gene_id "MSTRG.35548"; transcript_id "MSTRG.35548.2"; exon_number "1";
2	StringTie	exon	3613431	3613574	1000	-	.	gene_id "MSTRG.35548"; transcript_id "MSTRG.35548.2"; exon_number "2";
2	StringTie	transcript	3582602	3613574	1000	-	.	gene_id "MSTRG.35548"; transcript_id "MSTRG.35548.3";
2	StringTie	exon	3582602	3582972	1000	-	.	gene_id "MSTRG.35548"; transcript_id "MSTRG.35548.3"; exon_number "1";
2	StringTie	exon	3613431	3613574	1000	-	.	gene_id "MSTRG.35548"; transcript_id "MSTRG.35548.3"; exon_number "2";
2	StringTie	transcript	3592595	3613574	1000	-	.	gene_id "MSTRG.35548"; transcript_id "MSTRG.35548.4";
2	StringTie	exon	3592595	3592871	1000	-	.	gene_id "MSTRG.35548"; transcript_id "MSTRG.35548.4"; exon_number "1";
2	StringTie	exon	3613431	3613574	1000	-	.	gene_id "MSTRG.35548"; transcript_id "MSTRG.35548.4"; exon_number "2";
2	StringTie	transcript	3611850	3613574	1000	-	.	gene_id "MSTRG.35548"; transcript_id "MSTRG.35548.5";
2	StringTie	exon	3611850	3612231	1000	-	.	gene_id "MSTRG.35548"; transcript_id "MSTRG.35548.5"; exon_number "1";
2	StringTie	exon	3613431	3613574	1000	-	.	gene_id "MSTRG.35548"; transcript_id "MSTRG.35548.5"; exon_number "2";
2	StringTie	transcript	3612681	3613574	1000	-	.	gene_id "MSTRG.35548"; transcript_id "MSTRG.35548.6";
2	StringTie	exon	3612681	3612930	1000	-	.	gene_id "MSTRG.35548"; transcript_id "MSTRG.35548.6"; exon_number "1";
2	StringTie	exon	3613431	3613574	1000	-	.	gene_id "MSTRG.35548"; transcript_id "MSTRG.35548.6"; exon_number "2";
2	StringTie	transcript	4071209	4071734	1000	-	.	gene_id "MSTRG.35553"; transcript_id "MSTRG.35553.1";
2	StringTie	exon	4071209	4071734	1000	-	.	gene_id "MSTRG.35553"; transcript_id "MSTRG.35553.1"; exon_number "1";
2	StringTie	transcript	4131296	4165706	1000	-	.	gene_id "MSTRG.35554"; transcript_id "MSTRG.35554.1";
2	StringTie	exon	4131296	4131389	1000	-	.	gene_id "MSTRG.35554"; transcript_id "MSTRG.35554.1"; exon_number "1";
2	StringTie	exon	4132281	4132516	1000	-	.	gene_id "MSTRG.35554"; transcript_id "MSTRG.35554.1"; exon_number "2";
2	StringTie	exon	4136636	4136708	1000	-	.	gene_id "MSTRG.35554"; transcript_id "MSTRG.35554.1"; exon_number "3";
2	StringTie	exon	4150618	4150722	1000	-	.	gene_id "MSTRG.35554"; transcript_id "MSTRG.35554.1"; exon_number "4";
2	StringTie	exon	4165546	4165706	1000	-	.	gene_id "MSTRG.35554"; transcript_id "MSTRG.35554.1"; exon_number "5";
2	StringTie	transcript	4194110	4194688	1000	+	.	gene_id "MSTRG.35556"; transcript_id "MSTRG.35556.1";
2	StringTie	exon	4194110	4194688	1000	+	.	gene_id "MSTRG.35556"; transcript_id "MSTRG.35556.1"; exon_number "1";
2	StringTie	transcript	4197472	4197987	1000	+	.	gene_id "MSTRG.35557"; transcript_id "MSTRG.35557.1";
2	StringTie	exon	4197472	4197987	1000	+	.	gene_id "MSTRG.35557"; transcript_id "MSTRG.35557.1"; exon_number "1";
2	StringTie	transcript	4198806	4199297	1000	+	.	gene_id "MSTRG.35558"; transcript_id "MSTRG.35558.1";
2	StringTie	exon	4198806	4199297	1000	+	.	gene_id "MSTRG.35558"; transcript_id "MSTRG.35558.1"; exon_number "1";
2	StringTie	transcript	4204481	4208510	1000	-	.	gene_id "MSTRG.35560"; transcript_id "MSTRG.35560.1";
2	StringTie	exon	4204481	4204658	1000	-	.	gene_id "MSTRG.35560"; transcript_id "MSTRG.35560.1"; exon_number "1";
2	StringTie	exon	4208395	4208510	1000	-	.	gene_id "MSTRG.35560"; transcript_id "MSTRG.35560.1"; exon_number "2";
2	StringTie	transcript	4224972	4225720	1000	+	.	gene_id "MSTRG.35561"; transcript_id "MSTRG.35561.1";
2	StringTie	exon	4224972	4225720	1000	+	.	gene_id "MSTRG.35561"; transcript_id "MSTRG.35561.1"; exon_number "1";
2	StringTie	transcript	4226538	4227104	1000	+	.	gene_id "MSTRG.35562"; transcript_id "MSTRG.35562.1";
2	StringTie	exon	4226538	4227104	1000	+	.	gene_id "MSTRG.35562"; transcript_id "MSTRG.35562.1"; exon_number "1";
2	StringTie	transcript	4244313	4245086	1000	+	.	gene_id "MSTRG.35563"; transcript_id "MSTRG.35563.1";
2	StringTie	exon	4244313	4245086	1000	+	.	gene_id "MSTRG.35563"; transcript_id "MSTRG.35563.1"; exon_number "1";
2	StringTie	transcript	4298691	4299156	1000	-	.	gene_id "MSTRG.35564"; transcript_id "MSTRG.35564.1";
2	StringTie	exon	4298691	4299156	1000	-	.	gene_id "MSTRG.35564"; transcript_id "MSTRG.35564.1"; exon_number "1";
2	StringTie	transcript	4299952	4300382	1000	-	.	gene_id "MSTRG.35565"; transcript_id "MSTRG.35565.1";
2	StringTie	exon	4299952	4300382	1000	-	.	gene_id "MSTRG.35565"; transcript_id "MSTRG.35565.1"; exon_number "1";
2	StringTie	transcript	4385847	4408479	1000	-	.	gene_id "MSTRG.35569"; transcript_id "MSTRG.35569.1";
2	StringTie	exon	4385847	4385947	1000	-	.	gene_id "MSTRG.35569"; transcript_id "MSTRG.35569.1"; exon_number "1";
2	StringTie	exon	4387908	4387986	1000	-	.	gene_id "MSTRG.35569"; transcript_id "MSTRG.35569.1"; exon_number "2";
2	StringTie	exon	4388840	4388936	1000	-	.	gene_id "MSTRG.35569"; transcript_id "MSTRG.35569.1"; exon_number "3";
2	StringTie	exon	4390279	4390453	1000	-	.	gene_id "MSTRG.35569"; transcript_id "MSTRG.35569.1"; exon_number "4";
2	StringTie	exon	4392073	4392185	1000	-	.	gene_id "MSTRG.35569"; transcript_id "MSTRG.35569.1"; exon_number "5";
2	StringTie	exon	4396081	4396211	1000	-	.	gene_id "MSTRG.35569"; transcript_id "MSTRG.35569.1"; exon_number "6";
2	StringTie	exon	4398912	4398994	1000	-	.	gene_id "MSTRG.35569"; transcript_id "MSTRG.35569.1"; exon_number "7";
2	StringTie	exon	4403456	4403591	1000	-	.	gene_id "MSTRG.35569"; transcript_id "MSTRG.35569.1"; exon_number "8";
2	StringTie	exon	4408220	4408479	1000	-	.	gene_id "MSTRG.35569"; transcript_id "MSTRG.35569.1"; exon_number "9";
2	StringTie	transcript	4385905	4408479	1000	-	.	gene_id "MSTRG.35569"; transcript_id "MSTRG.35569.2";
2	StringTie	exon	4385905	4385947	1000	-	.	gene_id "MSTRG.35569"; transcript_id "MSTRG.35569.2"; exon_number "1";
2	StringTie	exon	4387908	4387986	1000	-	.	gene_id "MSTRG.35569"; transcript_id "MSTRG.35569.2"; exon_number "2";
2	StringTie	exon	4388840	4388936	1000	-	.	gene_id "MSTRG.35569"; transcript_id "MSTRG.35569.2"; exon_number "3";
2	StringTie	exon	4390279	4390453	1000	-	.	gene_id "MSTRG.35569"; transcript_id "MSTRG.35569.2"; exon_number "4";
2	StringTie	exon	4392073	4392185	1000	-	.	gene_id "MSTRG.35569"; transcript_id "MSTRG.35569.2"; exon_number "5";
2	StringTie	exon	4396081	4396211	1000	-	.	gene_id "MSTRG.35569"; transcript_id "MSTRG.35569.2"; exon_number "6";
2	StringTie	exon	4398912	4398994	1000	-	.	gene_id "MSTRG.35569"; transcript_id "MSTRG.35569.2"; exon_number "7";
2	StringTie	exon	4399813	4399880	1000	-	.	gene_id "MSTRG.35569"; transcript_id "MSTRG.35569.2"; exon_number "8";
2	StringTie	exon	4403456	4403591	1000	-	.	gene_id "MSTRG.35569"; transcript_id "MSTRG.35569.2"; exon_number "9";
2	StringTie	exon	4408220	4408479	1000	-	.	gene_id "MSTRG.35569"; transcript_id "MSTRG.35569.2"; exon_number "10";
2	StringTie	transcript	4390279	4408479	1000	-	.	gene_id "MSTRG.35569"; transcript_id "MSTRG.35569.3";
2	StringTie	exon	4390279	4390453	1000	-	.	gene_id "MSTRG.35569"; transcript_id "MSTRG.35569.3"; exon_number "1";
2	StringTie	exon	4392073	4392136	1000	-	.	gene_id "MSTRG.35569"; transcript_id "MSTRG.35569.3"; exon_number "2";
2	StringTie	exon	4396081	4396211	1000	-	.	gene_id "MSTRG.35569"; transcript_id "MSTRG.35569.3"; exon_number "3";
2	StringTie	exon	4398912	4398994	1000	-	.	gene_id "MSTRG.35569"; transcript_id "MSTRG.35569.3"; exon_number "4";
2	StringTie	exon	4403456	4403591	1000	-	.	gene_id "MSTRG.35569"; transcript_id "MSTRG.35569.3"; exon_number "5";
2	StringTie	exon	4408220	4408479	1000	-	.	gene_id "MSTRG.35569"; transcript_id "MSTRG.35569.3"; exon_number "6";
2	StringTie	transcript	4390279	4408479	1000	-	.	gene_id "MSTRG.35569"; transcript_id "MSTRG.35569.4";
2	StringTie	exon	4390279	4390453	1000	-	.	gene_id "MSTRG.35569"; transcript_id "MSTRG.35569.4"; exon_number "1";
2	StringTie	exon	4392073	4392185	1000	-	.	gene_id "MSTRG.35569"; transcript_id "MSTRG.35569.4"; exon_number "2";
2	StringTie	exon	4396081	4396211	1000	-	.	gene_id "MSTRG.35569"; transcript_id "MSTRG.35569.4"; exon_number "3";
2	StringTie	exon	4398912	4398994	1000	-	.	gene_id "MSTRG.35569"; transcript_id "MSTRG.35569.4"; exon_number "4";
2	StringTie	exon	4403456	4403617	1000	-	.	gene_id "MSTRG.35569"; transcript_id "MSTRG.35569.4"; exon_number "5";
2	StringTie	exon	4408220	4408479	1000	-	.	gene_id "MSTRG.35569"; transcript_id "MSTRG.35569.4"; exon_number "6";
2	StringTie	transcript	4392053	4408479	1000	-	.	gene_id "MSTRG.35569"; transcript_id "MSTRG.35569.5";
2	StringTie	exon	4392053	4392185	1000	-	.	gene_id "MSTRG.35569"; transcript_id "MSTRG.35569.5"; exon_number "1";
2	StringTie	exon	4396081	4396211	1000	-	.	gene_id "MSTRG.35569"; transcript_id "MSTRG.35569.5"; exon_number "2";
2	StringTie	exon	4397200	4397238	1000	-	.	gene_id "MSTRG.35569"; transcript_id "MSTRG.35569.5"; exon_number "3";
2	StringTie	exon	4398912	4398994	1000	-	.	gene_id "MSTRG.35569"; transcript_id "MSTRG.35569.5"; exon_number "4";
2	StringTie	exon	4403456	4403591	1000	-	.	gene_id "MSTRG.35569"; transcript_id "MSTRG.35569.5"; exon_number "5";
2	StringTie	exon	4408220	4408479	1000	-	.	gene_id "MSTRG.35569"; transcript_id "MSTRG.35569.5"; exon_number "6";
2	StringTie	transcript	4408563	4408941	1000	+	.	gene_id "MSTRG.35570"; transcript_id "MSTRG.35570.1";
2	StringTie	exon	4408563	4408670	1000	+	.	gene_id "MSTRG.35570"; transcript_id "MSTRG.35570.1"; exon_number "1";
2	StringTie	exon	4408814	4408941	1000	+	.	gene_id "MSTRG.35570"; transcript_id "MSTRG.35570.1"; exon_number "2";
2	StringTie	transcript	4452042	4452776	1000	-	.	gene_id "MSTRG.35572"; transcript_id "MSTRG.35572.1";
2	StringTie	exon	4452042	4452776	1000	-	.	gene_id "MSTRG.35572"; transcript_id "MSTRG.35572.1"; exon_number "1";
2	StringTie	transcript	4453055	4469419	1000	+	.	gene_id "MSTRG.35573"; transcript_id "MSTRG.35573.1";
2	StringTie	exon	4453055	4453240	1000	+	.	gene_id "MSTRG.35573"; transcript_id "MSTRG.35573.1"; exon_number "1";
2	StringTie	exon	4454874	4454991	1000	+	.	gene_id "MSTRG.35573"; transcript_id "MSTRG.35573.1"; exon_number "2";
2	StringTie	exon	4464045	4464280	1000	+	.	gene_id "MSTRG.35573"; transcript_id "MSTRG.35573.1"; exon_number "3";
2	StringTie	exon	4464993	4465151	1000	+	.	gene_id "MSTRG.35573"; transcript_id "MSTRG.35573.1"; exon_number "4";
2	StringTie	exon	4466361	4466472	1000	+	.	gene_id "MSTRG.35573"; transcript_id "MSTRG.35573.1"; exon_number "5";
2	StringTie	exon	4467495	4467619	1000	+	.	gene_id "MSTRG.35573"; transcript_id "MSTRG.35573.1"; exon_number "6";
2	StringTie	exon	4469295	4469419	1000	+	.	gene_id "MSTRG.35573"; transcript_id "MSTRG.35573.1"; exon_number "7";
2	StringTie	transcript	4453055	4467619	1000	+	.	gene_id "MSTRG.35573"; transcript_id "MSTRG.35573.2";
2	StringTie	exon	4453055	4453240	1000	+	.	gene_id "MSTRG.35573"; transcript_id "MSTRG.35573.2"; exon_number "1";
2	StringTie	exon	4454874	4454991	1000	+	.	gene_id "MSTRG.35573"; transcript_id "MSTRG.35573.2"; exon_number "2";
2	StringTie	exon	4462264	4462333	1000	+	.	gene_id "MSTRG.35573"; transcript_id "MSTRG.35573.2"; exon_number "3";
2	StringTie	exon	4464045	4464280	1000	+	.	gene_id "MSTRG.35573"; transcript_id "MSTRG.35573.2"; exon_number "4";
2	StringTie	exon	4464993	4465151	1000	+	.	gene_id "MSTRG.35573"; transcript_id "MSTRG.35573.2"; exon_number "5";
2	StringTie	exon	4466361	4466472	1000	+	.	gene_id "MSTRG.35573"; transcript_id "MSTRG.35573.2"; exon_number "6";
2	StringTie	exon	4467495	4467619	1000	+	.	gene_id "MSTRG.35573"; transcript_id "MSTRG.35573.2"; exon_number "7";
2	StringTie	transcript	4453078	4482611	1000	+	.	gene_id "MSTRG.35573"; transcript_id "MSTRG.35573.3";
2	StringTie	exon	4453078	4453240	1000	+	.	gene_id "MSTRG.35573"; transcript_id "MSTRG.35573.3"; exon_number "1";
2	StringTie	exon	4454874	4454991	1000	+	.	gene_id "MSTRG.35573"; transcript_id "MSTRG.35573.3"; exon_number "2";
2	StringTie	exon	4477421	4477580	1000	+	.	gene_id "MSTRG.35573"; transcript_id "MSTRG.35573.3"; exon_number "3";
2	StringTie	exon	4477735	4477825	1000	+	.	gene_id "MSTRG.35573"; transcript_id "MSTRG.35573.3"; exon_number "4";
2	StringTie	exon	4478030	4478134	1000	+	.	gene_id "MSTRG.35573"; transcript_id "MSTRG.35573.3"; exon_number "5";
2	StringTie	exon	4482566	4482611	1000	+	.	gene_id "MSTRG.35573"; transcript_id "MSTRG.35573.3"; exon_number "6";
2	StringTie	transcript	4453078	4467619	1000	+	.	gene_id "MSTRG.35573"; transcript_id "MSTRG.35573.4";
2	StringTie	exon	4453078	4453240	1000	+	.	gene_id "MSTRG.35573"; transcript_id "MSTRG.35573.4"; exon_number "1";
2	StringTie	exon	4454874	4454991	1000	+	.	gene_id "MSTRG.35573"; transcript_id "MSTRG.35573.4"; exon_number "2";
2	StringTie	exon	4464045	4464280	1000	+	.	gene_id "MSTRG.35573"; transcript_id "MSTRG.35573.4"; exon_number "3";
2	StringTie	exon	4464993	4465151	1000	+	.	gene_id "MSTRG.35573"; transcript_id "MSTRG.35573.4"; exon_number "4";
2	StringTie	exon	4466372	4466472	1000	+	.	gene_id "MSTRG.35573"; transcript_id "MSTRG.35573.4"; exon_number "5";
2	StringTie	exon	4467495	4467619	1000	+	.	gene_id "MSTRG.35573"; transcript_id "MSTRG.35573.4"; exon_number "6";
2	StringTie	transcript	4453815	4469419	1000	+	.	gene_id "MSTRG.35573"; transcript_id "MSTRG.35573.5";
2	StringTie	exon	4453815	4453913	1000	+	.	gene_id "MSTRG.35573"; transcript_id "MSTRG.35573.5"; exon_number "1";
2	StringTie	exon	4454874	4454991	1000	+	.	gene_id "MSTRG.35573"; transcript_id "MSTRG.35573.5"; exon_number "2";
2	StringTie	exon	4464045	4464280	1000	+	.	gene_id "MSTRG.35573"; transcript_id "MSTRG.35573.5"; exon_number "3";
2	StringTie	exon	4464993	4465151	1000	+	.	gene_id "MSTRG.35573"; transcript_id "MSTRG.35573.5"; exon_number "4";
2	StringTie	exon	4466361	4466472	1000	+	.	gene_id "MSTRG.35573"; transcript_id "MSTRG.35573.5"; exon_number "5";
2	StringTie	exon	4467495	4467619	1000	+	.	gene_id "MSTRG.35573"; transcript_id "MSTRG.35573.5"; exon_number "6";
2	StringTie	exon	4469295	4469419	1000	+	.	gene_id "MSTRG.35573"; transcript_id "MSTRG.35573.5"; exon_number "7";
2	StringTie	transcript	4453829	4467619	1000	+	.	gene_id "MSTRG.35573"; transcript_id "MSTRG.35573.6";
2	StringTie	exon	4453829	4453913	1000	+	.	gene_id "MSTRG.35573"; transcript_id "MSTRG.35573.6"; exon_number "1";
2	StringTie	exon	4454874	4454991	1000	+	.	gene_id "MSTRG.35573"; transcript_id "MSTRG.35573.6"; exon_number "2";
2	StringTie	exon	4462264	4462333	1000	+	.	gene_id "MSTRG.35573"; transcript_id "MSTRG.35573.6"; exon_number "3";
2	StringTie	exon	4464045	4464280	1000	+	.	gene_id "MSTRG.35573"; transcript_id "MSTRG.35573.6"; exon_number "4";
2	StringTie	exon	4464993	4465151	1000	+	.	gene_id "MSTRG.35573"; transcript_id "MSTRG.35573.6"; exon_number "5";
2	StringTie	exon	4466361	4466472	1000	+	.	gene_id "MSTRG.35573"; transcript_id "MSTRG.35573.6"; exon_number "6";
2	StringTie	exon	4467495	4467619	1000	+	.	gene_id "MSTRG.35573"; transcript_id "MSTRG.35573.6"; exon_number "7";
2	StringTie	transcript	4453829	4467619	1000	+	.	gene_id "MSTRG.35573"; transcript_id "MSTRG.35573.7";
2	StringTie	exon	4453829	4454080	1000	+	.	gene_id "MSTRG.35573"; transcript_id "MSTRG.35573.7"; exon_number "1";
2	StringTie	exon	4454874	4454991	1000	+	.	gene_id "MSTRG.35573"; transcript_id "MSTRG.35573.7"; exon_number "2";
2	StringTie	exon	4464045	4464280	1000	+	.	gene_id "MSTRG.35573"; transcript_id "MSTRG.35573.7"; exon_number "3";
2	StringTie	exon	4464993	4465151	1000	+	.	gene_id "MSTRG.35573"; transcript_id "MSTRG.35573.7"; exon_number "4";
2	StringTie	exon	4466361	4466472	1000	+	.	gene_id "MSTRG.35573"; transcript_id "MSTRG.35573.7"; exon_number "5";
2	StringTie	exon	4467495	4467619	1000	+	.	gene_id "MSTRG.35573"; transcript_id "MSTRG.35573.7"; exon_number "6";
2	StringTie	transcript	4470074	4484938	1000	+	.	gene_id "MSTRG.35573"; transcript_id "MSTRG.35573.9";
2	StringTie	exon	4470074	4470217	1000	+	.	gene_id "MSTRG.35573"; transcript_id "MSTRG.35573.9"; exon_number "1";
2	StringTie	exon	4477421	4477568	1000	+	.	gene_id "MSTRG.35573"; transcript_id "MSTRG.35573.9"; exon_number "2";
2	StringTie	exon	4477735	4477825	1000	+	.	gene_id "MSTRG.35573"; transcript_id "MSTRG.35573.9"; exon_number "3";
2	StringTie	exon	4478030	4478134	1000	+	.	gene_id "MSTRG.35573"; transcript_id "MSTRG.35573.9"; exon_number "4";
2	StringTie	exon	4482566	4482707	1000	+	.	gene_id "MSTRG.35573"; transcript_id "MSTRG.35573.9"; exon_number "5";
2	StringTie	exon	4484863	4484938	1000	+	.	gene_id "MSTRG.35573"; transcript_id "MSTRG.35573.9"; exon_number "6";
2	StringTie	transcript	4530135	4530683	1000	+	.	gene_id "MSTRG.35575"; transcript_id "MSTRG.35575.1";
2	StringTie	exon	4530135	4530683	1000	+	.	gene_id "MSTRG.35575"; transcript_id "MSTRG.35575.1"; exon_number "1";
2	StringTie	transcript	4535878	4536381	1000	+	.	gene_id "MSTRG.35576"; transcript_id "MSTRG.35576.1";
2	StringTie	exon	4535878	4536381	1000	+	.	gene_id "MSTRG.35576"; transcript_id "MSTRG.35576.1"; exon_number "1";
2	StringTie	transcript	4538294	4538641	1000	+	.	gene_id "MSTRG.35577"; transcript_id "MSTRG.35577.1";
2	StringTie	exon	4538294	4538641	1000	+	.	gene_id "MSTRG.35577"; transcript_id "MSTRG.35577.1"; exon_number "1";
2	StringTie	transcript	4576574	4577159	1000	-	.	gene_id "MSTRG.35579"; transcript_id "MSTRG.35579.1";
2	StringTie	exon	4576574	4577159	1000	-	.	gene_id "MSTRG.35579"; transcript_id "MSTRG.35579.1"; exon_number "1";
2	StringTie	transcript	4601070	4613746	1000	+	.	gene_id "MSTRG.35580"; transcript_id "MSTRG.35580.1";
2	StringTie	exon	4601070	4601372	1000	+	.	gene_id "MSTRG.35580"; transcript_id "MSTRG.35580.1"; exon_number "1";
2	StringTie	exon	4602882	4602991	1000	+	.	gene_id "MSTRG.35580"; transcript_id "MSTRG.35580.1"; exon_number "2";
2	StringTie	exon	4610547	4610991	1000	+	.	gene_id "MSTRG.35580"; transcript_id "MSTRG.35580.1"; exon_number "3";
2	StringTie	exon	4613221	4613331	1000	+	.	gene_id "MSTRG.35580"; transcript_id "MSTRG.35580.1"; exon_number "4";
2	StringTie	exon	4613630	4613746	1000	+	.	gene_id "MSTRG.35580"; transcript_id "MSTRG.35580.1"; exon_number "5";
2	StringTie	transcript	4601070	4613331	1000	+	.	gene_id "MSTRG.35580"; transcript_id "MSTRG.35580.2";
2	StringTie	exon	4601070	4601372	1000	+	.	gene_id "MSTRG.35580"; transcript_id "MSTRG.35580.2"; exon_number "1";
2	StringTie	exon	4610547	4610991	1000	+	.	gene_id "MSTRG.35580"; transcript_id "MSTRG.35580.2"; exon_number "2";
2	StringTie	exon	4613221	4613331	1000	+	.	gene_id "MSTRG.35580"; transcript_id "MSTRG.35580.2"; exon_number "3";
2	StringTie	transcript	4601094	4609893	1000	+	.	gene_id "MSTRG.35580"; transcript_id "MSTRG.35580.3";
2	StringTie	exon	4601094	4601372	1000	+	.	gene_id "MSTRG.35580"; transcript_id "MSTRG.35580.3"; exon_number "1";
2	StringTie	exon	4602882	4602991	1000	+	.	gene_id "MSTRG.35580"; transcript_id "MSTRG.35580.3"; exon_number "2";
2	StringTie	exon	4609840	4609893	1000	+	.	gene_id "MSTRG.35580"; transcript_id "MSTRG.35580.3"; exon_number "3";
2	StringTie	transcript	4601954	4602196	1000	-	.	gene_id "MSTRG.35581"; transcript_id "MSTRG.35581.1";
2	StringTie	exon	4601954	4602196	1000	-	.	gene_id "MSTRG.35581"; transcript_id "MSTRG.35581.1"; exon_number "1";
2	StringTie	transcript	4613798	4623283	1000	-	.	gene_id "MSTRG.35583"; transcript_id "MSTRG.35583.1";
2	StringTie	exon	4613798	4613878	1000	-	.	gene_id "MSTRG.35583"; transcript_id "MSTRG.35583.1"; exon_number "1";
2	StringTie	exon	4623013	4623283	1000	-	.	gene_id "MSTRG.35583"; transcript_id "MSTRG.35583.1"; exon_number "2";
2	StringTie	transcript	4619169	4619873	1000	+	.	gene_id "MSTRG.35585"; transcript_id "MSTRG.35585.1";
2	StringTie	exon	4619169	4619873	1000	+	.	gene_id "MSTRG.35585"; transcript_id "MSTRG.35585.1"; exon_number "1";
2	StringTie	transcript	4623383	4635517	1000	+	.	gene_id "MSTRG.35586"; transcript_id "MSTRG.35586.1";
2	StringTie	exon	4623383	4623545	1000	+	.	gene_id "MSTRG.35586"; transcript_id "MSTRG.35586.1"; exon_number "1";
2	StringTie	exon	4625295	4625475	1000	+	.	gene_id "MSTRG.35586"; transcript_id "MSTRG.35586.1"; exon_number "2";
2	StringTie	exon	4631673	4631768	1000	+	.	gene_id "MSTRG.35586"; transcript_id "MSTRG.35586.1"; exon_number "3";
2	StringTie	exon	4634730	4635517	1000	+	.	gene_id "MSTRG.35586"; transcript_id "MSTRG.35586.1"; exon_number "4";
2	StringTie	transcript	4623383	4635517	1000	+	.	gene_id "MSTRG.35586"; transcript_id "MSTRG.35586.2";
2	StringTie	exon	4623383	4623545	1000	+	.	gene_id "MSTRG.35586"; transcript_id "MSTRG.35586.2"; exon_number "1";
2	StringTie	exon	4631673	4631768	1000	+	.	gene_id "MSTRG.35586"; transcript_id "MSTRG.35586.2"; exon_number "2";
2	StringTie	exon	4634730	4635517	1000	+	.	gene_id "MSTRG.35586"; transcript_id "MSTRG.35586.2"; exon_number "3";
2	StringTie	transcript	4623388	4635517	1000	+	.	gene_id "MSTRG.35586"; transcript_id "MSTRG.35586.3";
2	StringTie	exon	4623388	4623545	1000	+	.	gene_id "MSTRG.35586"; transcript_id "MSTRG.35586.3"; exon_number "1";
2	StringTie	exon	4625295	4625475	1000	+	.	gene_id "MSTRG.35586"; transcript_id "MSTRG.35586.3"; exon_number "2";
2	StringTie	exon	4631004	4631059	1000	+	.	gene_id "MSTRG.35586"; transcript_id "MSTRG.35586.3"; exon_number "3";
2	StringTie	exon	4631673	4631768	1000	+	.	gene_id "MSTRG.35586"; transcript_id "MSTRG.35586.3"; exon_number "4";
2	StringTie	exon	4634730	4635517	1000	+	.	gene_id "MSTRG.35586"; transcript_id "MSTRG.35586.3"; exon_number "5";
2	StringTie	transcript	4676964	4771619	1000	+	.	gene_id "MSTRG.35593"; transcript_id "MSTRG.35593.1";
2	StringTie	exon	4676964	4677175	1000	+	.	gene_id "MSTRG.35593"; transcript_id "MSTRG.35593.1"; exon_number "1";
2	StringTie	exon	4724654	4724881	1000	+	.	gene_id "MSTRG.35593"; transcript_id "MSTRG.35593.1"; exon_number "2";
2	StringTie	exon	4726178	4726246	1000	+	.	gene_id "MSTRG.35593"; transcript_id "MSTRG.35593.1"; exon_number "3";
2	StringTie	exon	4726818	4726922	1000	+	.	gene_id "MSTRG.35593"; transcript_id "MSTRG.35593.1"; exon_number "4";
2	StringTie	exon	4729157	4729252	1000	+	.	gene_id "MSTRG.35593"; transcript_id "MSTRG.35593.1"; exon_number "5";
2	StringTie	exon	4729383	4729534	1000	+	.	gene_id "MSTRG.35593"; transcript_id "MSTRG.35593.1"; exon_number "6";
2	StringTie	exon	4731228	4731325	1000	+	.	gene_id "MSTRG.35593"; transcript_id "MSTRG.35593.1"; exon_number "7";
2	StringTie	exon	4766786	4766912	1000	+	.	gene_id "MSTRG.35593"; transcript_id "MSTRG.35593.1"; exon_number "8";
2	StringTie	exon	4768053	4768207	1000	+	.	gene_id "MSTRG.35593"; transcript_id "MSTRG.35593.1"; exon_number "9";
2	StringTie	exon	4768297	4768375	1000	+	.	gene_id "MSTRG.35593"; transcript_id "MSTRG.35593.1"; exon_number "10";
2	StringTie	exon	4768797	4768907	1000	+	.	gene_id "MSTRG.35593"; transcript_id "MSTRG.35593.1"; exon_number "11";
2	StringTie	exon	4769277	4769371	1000	+	.	gene_id "MSTRG.35593"; transcript_id "MSTRG.35593.1"; exon_number "12";
2	StringTie	exon	4769576	4769662	1000	+	.	gene_id "MSTRG.35593"; transcript_id "MSTRG.35593.1"; exon_number "13";
2	StringTie	exon	4769894	4770033	1000	+	.	gene_id "MSTRG.35593"; transcript_id "MSTRG.35593.1"; exon_number "14";
2	StringTie	exon	4770702	4770854	1000	+	.	gene_id "MSTRG.35593"; transcript_id "MSTRG.35593.1"; exon_number "15";
2	StringTie	exon	4771483	4771619	1000	+	.	gene_id "MSTRG.35593"; transcript_id "MSTRG.35593.1"; exon_number "16";
2	StringTie	transcript	4676977	4741938	1000	+	.	gene_id "MSTRG.35593"; transcript_id "MSTRG.35593.2";
2	StringTie	exon	4676977	4677175	1000	+	.	gene_id "MSTRG.35593"; transcript_id "MSTRG.35593.2"; exon_number "1";
2	StringTie	exon	4713741	4713903	1000	+	.	gene_id "MSTRG.35593"; transcript_id "MSTRG.35593.2"; exon_number "2";
2	StringTie	exon	4724654	4724881	1000	+	.	gene_id "MSTRG.35593"; transcript_id "MSTRG.35593.2"; exon_number "3";
2	StringTie	exon	4726178	4726246	1000	+	.	gene_id "MSTRG.35593"; transcript_id "MSTRG.35593.2"; exon_number "4";
2	StringTie	exon	4726818	4726922	1000	+	.	gene_id "MSTRG.35593"; transcript_id "MSTRG.35593.2"; exon_number "5";
2	StringTie	exon	4729157	4729252	1000	+	.	gene_id "MSTRG.35593"; transcript_id "MSTRG.35593.2"; exon_number "6";
2	StringTie	exon	4729383	4729534	1000	+	.	gene_id "MSTRG.35593"; transcript_id "MSTRG.35593.2"; exon_number "7";
2	StringTie	exon	4731228	4731325	1000	+	.	gene_id "MSTRG.35593"; transcript_id "MSTRG.35593.2"; exon_number "8";
2	StringTie	exon	4741839	4741938	1000	+	.	gene_id "MSTRG.35593"; transcript_id "MSTRG.35593.2"; exon_number "9";
2	StringTie	transcript	4676979	4727027	1000	+	.	gene_id "MSTRG.35593"; transcript_id "MSTRG.35593.3";
2	StringTie	exon	4676979	4677175	1000	+	.	gene_id "MSTRG.35593"; transcript_id "MSTRG.35593.3"; exon_number "1";
2	StringTie	exon	4713778	4713903	1000	+	.	gene_id "MSTRG.35593"; transcript_id "MSTRG.35593.3"; exon_number "2";
2	StringTie	exon	4724654	4724881	1000	+	.	gene_id "MSTRG.35593"; transcript_id "MSTRG.35593.3"; exon_number "3";
2	StringTie	exon	4726178	4726246	1000	+	.	gene_id "MSTRG.35593"; transcript_id "MSTRG.35593.3"; exon_number "4";
2	StringTie	exon	4726818	4727027	1000	+	.	gene_id "MSTRG.35593"; transcript_id "MSTRG.35593.3"; exon_number "5";
2	StringTie	transcript	4676987	4729534	1000	+	.	gene_id "MSTRG.35593"; transcript_id "MSTRG.35593.4";
2	StringTie	exon	4676987	4677175	1000	+	.	gene_id "MSTRG.35593"; transcript_id "MSTRG.35593.4"; exon_number "1";
2	StringTie	exon	4719657	4719723	1000	+	.	gene_id "MSTRG.35593"; transcript_id "MSTRG.35593.4"; exon_number "2";
2	StringTie	exon	4724654	4724881	1000	+	.	gene_id "MSTRG.35593"; transcript_id "MSTRG.35593.4"; exon_number "3";
2	StringTie	exon	4726178	4726246	1000	+	.	gene_id "MSTRG.35593"; transcript_id "MSTRG.35593.4"; exon_number "4";
2	StringTie	exon	4726818	4726922	1000	+	.	gene_id "MSTRG.35593"; transcript_id "MSTRG.35593.4"; exon_number "5";
2	StringTie	exon	4729157	4729252	1000	+	.	gene_id "MSTRG.35593"; transcript_id "MSTRG.35593.4"; exon_number "6";
2	StringTie	exon	4729383	4729534	1000	+	.	gene_id "MSTRG.35593"; transcript_id "MSTRG.35593.4"; exon_number "7";
2	StringTie	transcript	4774861	4775300	1000	+	.	gene_id "MSTRG.35594"; transcript_id "MSTRG.35594.1";
2	StringTie	exon	4774861	4775300	1000	+	.	gene_id "MSTRG.35594"; transcript_id "MSTRG.35594.1"; exon_number "1";
2	StringTie	transcript	4776875	4777483	1000	+	.	gene_id "MSTRG.35595"; transcript_id "MSTRG.35595.1";
2	StringTie	exon	4776875	4777483	1000	+	.	gene_id "MSTRG.35595"; transcript_id "MSTRG.35595.1"; exon_number "1";
2	StringTie	transcript	4782088	4782593	1000	+	.	gene_id "MSTRG.35596"; transcript_id "MSTRG.35596.1";
2	StringTie	exon	4782088	4782593	1000	+	.	gene_id "MSTRG.35596"; transcript_id "MSTRG.35596.1"; exon_number "1";
2	StringTie	transcript	4785092	4785575	1000	+	.	gene_id "MSTRG.35597"; transcript_id "MSTRG.35597.1";
2	StringTie	exon	4785092	4785575	1000	+	.	gene_id "MSTRG.35597"; transcript_id "MSTRG.35597.1"; exon_number "1";
2	StringTie	transcript	4790576	4827685	1000	+	.	gene_id "MSTRG.35599"; transcript_id "MSTRG.35599.1";
2	StringTie	exon	4790576	4790844	1000	+	.	gene_id "MSTRG.35599"; transcript_id "MSTRG.35599.1"; exon_number "1";
2	StringTie	exon	4827580	4827685	1000	+	.	gene_id "MSTRG.35599"; transcript_id "MSTRG.35599.1"; exon_number "2";
2	StringTie	transcript	4790601	4827685	1000	+	.	gene_id "MSTRG.35599"; transcript_id "MSTRG.35599.2";
2	StringTie	exon	4790601	4791069	1000	+	.	gene_id "MSTRG.35599"; transcript_id "MSTRG.35599.2"; exon_number "1";
2	StringTie	exon	4827580	4827685	1000	+	.	gene_id "MSTRG.35599"; transcript_id "MSTRG.35599.2"; exon_number "2";
2	StringTie	transcript	4798156	4798245	1000	+	.	gene_id "MSTRG.35600"; transcript_id "MSTRG.35600.1";
2	StringTie	exon	4798156	4798245	1000	+	.	gene_id "MSTRG.35600"; transcript_id "MSTRG.35600.1"; exon_number "1";
2	StringTie	transcript	4798543	4798808	1000	+	.	gene_id "MSTRG.35601"; transcript_id "MSTRG.35601.1";
2	StringTie	exon	4798543	4798808	1000	+	.	gene_id "MSTRG.35601"; transcript_id "MSTRG.35601.1"; exon_number "1";
2	StringTie	transcript	4842260	4842452	1000	+	.	gene_id "MSTRG.35602"; transcript_id "MSTRG.35602.1";
2	StringTie	exon	4842260	4842452	1000	+	.	gene_id "MSTRG.35602"; transcript_id "MSTRG.35602.1"; exon_number "1";
2	StringTie	transcript	4847862	4886347	1000	+	.	gene_id "MSTRG.35605"; transcript_id "MSTRG.35605.1";
2	StringTie	exon	4847862	4848020	1000	+	.	gene_id "MSTRG.35605"; transcript_id "MSTRG.35605.1"; exon_number "1";
2	StringTie	exon	4868710	4868869	1000	+	.	gene_id "MSTRG.35605"; transcript_id "MSTRG.35605.1"; exon_number "2";
2	StringTie	exon	4870916	4870982	1000	+	.	gene_id "MSTRG.35605"; transcript_id "MSTRG.35605.1"; exon_number "3";
2	StringTie	exon	4871182	4871302	1000	+	.	gene_id "MSTRG.35605"; transcript_id "MSTRG.35605.1"; exon_number "4";
2	StringTie	exon	4882134	4882283	1000	+	.	gene_id "MSTRG.35605"; transcript_id "MSTRG.35605.1"; exon_number "5";
2	StringTie	exon	4882805	4882955	1000	+	.	gene_id "MSTRG.35605"; transcript_id "MSTRG.35605.1"; exon_number "6";
2	StringTie	exon	4883884	4883976	1000	+	.	gene_id "MSTRG.35605"; transcript_id "MSTRG.35605.1"; exon_number "7";
2	StringTie	exon	4884523	4884571	1000	+	.	gene_id "MSTRG.35605"; transcript_id "MSTRG.35605.1"; exon_number "8";
2	StringTie	exon	4884748	4884823	1000	+	.	gene_id "MSTRG.35605"; transcript_id "MSTRG.35605.1"; exon_number "9";
2	StringTie	exon	4885554	4886347	1000	+	.	gene_id "MSTRG.35605"; transcript_id "MSTRG.35605.1"; exon_number "10";
2	StringTie	transcript	4847914	4854286	1000	+	.	gene_id "MSTRG.35605"; transcript_id "MSTRG.35605.2";
2	StringTie	exon	4847914	4848020	1000	+	.	gene_id "MSTRG.35605"; transcript_id "MSTRG.35605.2"; exon_number "1";
2	StringTie	exon	4854182	4854286	1000	+	.	gene_id "MSTRG.35605"; transcript_id "MSTRG.35605.2"; exon_number "2";
2	StringTie	transcript	4847914	4850110	1000	+	.	gene_id "MSTRG.35605"; transcript_id "MSTRG.35605.3";
2	StringTie	exon	4847914	4848020	1000	+	.	gene_id "MSTRG.35605"; transcript_id "MSTRG.35605.3"; exon_number "1";
2	StringTie	exon	4850061	4850110	1000	+	.	gene_id "MSTRG.35605"; transcript_id "MSTRG.35605.3"; exon_number "2";
2	StringTie	transcript	4863271	4882866	1000	+	.	gene_id "MSTRG.35605"; transcript_id "MSTRG.35605.4";
2	StringTie	exon	4863271	4863394	1000	+	.	gene_id "MSTRG.35605"; transcript_id "MSTRG.35605.4"; exon_number "1";
2	StringTie	exon	4868710	4868869	1000	+	.	gene_id "MSTRG.35605"; transcript_id "MSTRG.35605.4"; exon_number "2";
2	StringTie	exon	4870916	4870982	1000	+	.	gene_id "MSTRG.35605"; transcript_id "MSTRG.35605.4"; exon_number "3";
2	StringTie	exon	4871182	4871302	1000	+	.	gene_id "MSTRG.35605"; transcript_id "MSTRG.35605.4"; exon_number "4";
2	StringTie	exon	4882134	4882283	1000	+	.	gene_id "MSTRG.35605"; transcript_id "MSTRG.35605.4"; exon_number "5";
2	StringTie	exon	4882805	4882866	1000	+	.	gene_id "MSTRG.35605"; transcript_id "MSTRG.35605.4"; exon_number "6";
2	StringTie	transcript	4863271	4882866	1000	+	.	gene_id "MSTRG.35605"; transcript_id "MSTRG.35605.5";
2	StringTie	exon	4863271	4863365	1000	+	.	gene_id "MSTRG.35605"; transcript_id "MSTRG.35605.5"; exon_number "1";
2	StringTie	exon	4868710	4868869	1000	+	.	gene_id "MSTRG.35605"; transcript_id "MSTRG.35605.5"; exon_number "2";
2	StringTie	exon	4870916	4870982	1000	+	.	gene_id "MSTRG.35605"; transcript_id "MSTRG.35605.5"; exon_number "3";
2	StringTie	exon	4871182	4871302	1000	+	.	gene_id "MSTRG.35605"; transcript_id "MSTRG.35605.5"; exon_number "4";
2	StringTie	exon	4882134	4882283	1000	+	.	gene_id "MSTRG.35605"; transcript_id "MSTRG.35605.5"; exon_number "5";
2	StringTie	exon	4882805	4882866	1000	+	.	gene_id "MSTRG.35605"; transcript_id "MSTRG.35605.5"; exon_number "6";
2	StringTie	transcript	4863271	4882866	1000	+	.	gene_id "MSTRG.35605"; transcript_id "MSTRG.35605.6";
2	StringTie	exon	4863271	4863374	1000	+	.	gene_id "MSTRG.35605"; transcript_id "MSTRG.35605.6"; exon_number "1";
2	StringTie	exon	4868710	4868869	1000	+	.	gene_id "MSTRG.35605"; transcript_id "MSTRG.35605.6"; exon_number "2";
2	StringTie	exon	4870916	4870982	1000	+	.	gene_id "MSTRG.35605"; transcript_id "MSTRG.35605.6"; exon_number "3";
2	StringTie	exon	4871182	4871302	1000	+	.	gene_id "MSTRG.35605"; transcript_id "MSTRG.35605.6"; exon_number "4";
2	StringTie	exon	4882134	4882283	1000	+	.	gene_id "MSTRG.35605"; transcript_id "MSTRG.35605.6"; exon_number "5";
2	StringTie	exon	4882805	4882866	1000	+	.	gene_id "MSTRG.35605"; transcript_id "MSTRG.35605.6"; exon_number "6";
2	StringTie	transcript	4863271	4882288	1000	+	.	gene_id "MSTRG.35605"; transcript_id "MSTRG.35605.7";
2	StringTie	exon	4863271	4863629	1000	+	.	gene_id "MSTRG.35605"; transcript_id "MSTRG.35605.7"; exon_number "1";
2	StringTie	exon	4868710	4868869	1000	+	.	gene_id "MSTRG.35605"; transcript_id "MSTRG.35605.7"; exon_number "2";
2	StringTie	exon	4870916	4870982	1000	+	.	gene_id "MSTRG.35605"; transcript_id "MSTRG.35605.7"; exon_number "3";
2	StringTie	exon	4871182	4871302	1000	+	.	gene_id "MSTRG.35605"; transcript_id "MSTRG.35605.7"; exon_number "4";
2	StringTie	exon	4882134	4882288	1000	+	.	gene_id "MSTRG.35605"; transcript_id "MSTRG.35605.7"; exon_number "5";
2	StringTie	transcript	4882919	4886347	1000	+	.	gene_id "MSTRG.35605"; transcript_id "MSTRG.35605.9";
2	StringTie	exon	4882919	4882955	1000	+	.	gene_id "MSTRG.35605"; transcript_id "MSTRG.35605.9"; exon_number "1";
2	StringTie	exon	4884523	4884571	1000	+	.	gene_id "MSTRG.35605"; transcript_id "MSTRG.35605.9"; exon_number "2";
2	StringTie	exon	4884748	4884823	1000	+	.	gene_id "MSTRG.35605"; transcript_id "MSTRG.35605.9"; exon_number "3";
2	StringTie	exon	4885554	4886347	1000	+	.	gene_id "MSTRG.35605"; transcript_id "MSTRG.35605.9"; exon_number "4";
2	StringTie	transcript	4874460	4879004	1000	-	.	gene_id "MSTRG.35607"; transcript_id "MSTRG.35607.1";
2	StringTie	exon	4874460	4875234	1000	-	.	gene_id "MSTRG.35607"; transcript_id "MSTRG.35607.1"; exon_number "1";
2	StringTie	exon	4878926	4879004	1000	-	.	gene_id "MSTRG.35607"; transcript_id "MSTRG.35607.1"; exon_number "2";
2	StringTie	transcript	4932497	4937551	1000	-	.	gene_id "MSTRG.35610"; transcript_id "MSTRG.35610.1";
2	StringTie	exon	4932497	4932595	1000	-	.	gene_id "MSTRG.35610"; transcript_id "MSTRG.35610.1"; exon_number "1";
2	StringTie	exon	4933140	4933292	1000	-	.	gene_id "MSTRG.35610"; transcript_id "MSTRG.35610.1"; exon_number "2";
2	StringTie	exon	4935127	4935264	1000	-	.	gene_id "MSTRG.35610"; transcript_id "MSTRG.35610.1"; exon_number "3";
2	StringTie	exon	4937426	4937551	1000	-	.	gene_id "MSTRG.35610"; transcript_id "MSTRG.35610.1"; exon_number "4";
2	StringTie	transcript	4942756	4948910	1000	-	.	gene_id "MSTRG.35612"; transcript_id "MSTRG.35612.1";
2	StringTie	exon	4942756	4942780	1000	-	.	gene_id "MSTRG.35612"; transcript_id "MSTRG.35612.1"; exon_number "1";
2	StringTie	exon	4946598	4946740	1000	-	.	gene_id "MSTRG.35612"; transcript_id "MSTRG.35612.1"; exon_number "2";
2	StringTie	exon	4947032	4947151	1000	-	.	gene_id "MSTRG.35612"; transcript_id "MSTRG.35612.1"; exon_number "3";
2	StringTie	exon	4948590	4948910	1000	-	.	gene_id "MSTRG.35612"; transcript_id "MSTRG.35612.1"; exon_number "4";
2	StringTie	transcript	4946591	4948910	1000	-	.	gene_id "MSTRG.35612"; transcript_id "MSTRG.35612.2";
2	StringTie	exon	4946591	4946740	1000	-	.	gene_id "MSTRG.35612"; transcript_id "MSTRG.35612.2"; exon_number "1";
2	StringTie	exon	4947032	4947151	1000	-	.	gene_id "MSTRG.35612"; transcript_id "MSTRG.35612.2"; exon_number "2";
2	StringTie	exon	4948590	4948666	1000	-	.	gene_id "MSTRG.35612"; transcript_id "MSTRG.35612.2"; exon_number "3";
2	StringTie	exon	4948852	4948910	1000	-	.	gene_id "MSTRG.35612"; transcript_id "MSTRG.35612.2"; exon_number "4";
2	StringTie	transcript	4954979	4990221	1000	-	.	gene_id "MSTRG.35615"; transcript_id "MSTRG.35615.1";
2	StringTie	exon	4954979	4955121	1000	-	.	gene_id "MSTRG.35615"; transcript_id "MSTRG.35615.1"; exon_number "1";
2	StringTie	exon	4956110	4956231	1000	-	.	gene_id "MSTRG.35615"; transcript_id "MSTRG.35615.1"; exon_number "2";
2	StringTie	exon	4964509	4964693	1000	-	.	gene_id "MSTRG.35615"; transcript_id "MSTRG.35615.1"; exon_number "3";
2	StringTie	exon	4966325	4966477	1000	-	.	gene_id "MSTRG.35615"; transcript_id "MSTRG.35615.1"; exon_number "4";
2	StringTie	exon	4967556	4967669	1000	-	.	gene_id "MSTRG.35615"; transcript_id "MSTRG.35615.1"; exon_number "5";
2	StringTie	exon	4972951	4972992	1000	-	.	gene_id "MSTRG.35615"; transcript_id "MSTRG.35615.1"; exon_number "6";
2	StringTie	exon	4990060	4990221	1000	-	.	gene_id "MSTRG.35615"; transcript_id "MSTRG.35615.1"; exon_number "7";
2	StringTie	transcript	4954991	4990221	1000	-	.	gene_id "MSTRG.35615"; transcript_id "MSTRG.35615.2";
2	StringTie	exon	4954991	4955121	1000	-	.	gene_id "MSTRG.35615"; transcript_id "MSTRG.35615.2"; exon_number "1";
2	StringTie	exon	4956110	4956231	1000	-	.	gene_id "MSTRG.35615"; transcript_id "MSTRG.35615.2"; exon_number "2";
2	StringTie	exon	4964509	4964693	1000	-	.	gene_id "MSTRG.35615"; transcript_id "MSTRG.35615.2"; exon_number "3";
2	StringTie	exon	4966325	4966477	1000	-	.	gene_id "MSTRG.35615"; transcript_id "MSTRG.35615.2"; exon_number "4";
2	StringTie	exon	4967556	4967669	1000	-	.	gene_id "MSTRG.35615"; transcript_id "MSTRG.35615.2"; exon_number "5";
2	StringTie	exon	4990060	4990221	1000	-	.	gene_id "MSTRG.35615"; transcript_id "MSTRG.35615.2"; exon_number "6";
2	StringTie	transcript	4965449	4990221	1000	-	.	gene_id "MSTRG.35615"; transcript_id "MSTRG.35615.3";
2	StringTie	exon	4965449	4965487	1000	-	.	gene_id "MSTRG.35615"; transcript_id "MSTRG.35615.3"; exon_number "1";
2	StringTie	exon	4966325	4966477	1000	-	.	gene_id "MSTRG.35615"; transcript_id "MSTRG.35615.3"; exon_number "2";
2	StringTie	exon	4967556	4967669	1000	-	.	gene_id "MSTRG.35615"; transcript_id "MSTRG.35615.3"; exon_number "3";
2	StringTie	exon	4972951	4972992	1000	-	.	gene_id "MSTRG.35615"; transcript_id "MSTRG.35615.3"; exon_number "4";
2	StringTie	exon	4990060	4990221	1000	-	.	gene_id "MSTRG.35615"; transcript_id "MSTRG.35615.3"; exon_number "5";
2	StringTie	transcript	5012245	5032495	1000	+	.	gene_id "MSTRG.35616"; transcript_id "MSTRG.35616.1";
2	StringTie	exon	5012245	5012598	1000	+	.	gene_id "MSTRG.35616"; transcript_id "MSTRG.35616.1"; exon_number "1";
2	StringTie	exon	5014557	5014672	1000	+	.	gene_id "MSTRG.35616"; transcript_id "MSTRG.35616.1"; exon_number "2";
2	StringTie	exon	5031415	5032495	1000	+	.	gene_id "MSTRG.35616"; transcript_id "MSTRG.35616.1"; exon_number "3";
2	StringTie	transcript	5012245	5032495	1000	+	.	gene_id "MSTRG.35616"; transcript_id "MSTRG.35616.2";
2	StringTie	exon	5012245	5012598	1000	+	.	gene_id "MSTRG.35616"; transcript_id "MSTRG.35616.2"; exon_number "1";
2	StringTie	exon	5031415	5032495	1000	+	.	gene_id "MSTRG.35616"; transcript_id "MSTRG.35616.2"; exon_number "2";
2	StringTie	transcript	5012249	5032495	1000	+	.	gene_id "MSTRG.35616"; transcript_id "MSTRG.35616.3";
2	StringTie	exon	5012249	5012598	1000	+	.	gene_id "MSTRG.35616"; transcript_id "MSTRG.35616.3"; exon_number "1";
2	StringTie	exon	5014554	5014672	1000	+	.	gene_id "MSTRG.35616"; transcript_id "MSTRG.35616.3"; exon_number "2";
2	StringTie	exon	5031415	5032495	1000	+	.	gene_id "MSTRG.35616"; transcript_id "MSTRG.35616.3"; exon_number "3";
2	StringTie	transcript	5012297	5032495	1000	+	.	gene_id "MSTRG.35616"; transcript_id "MSTRG.35616.4";
2	StringTie	exon	5012297	5012598	1000	+	.	gene_id "MSTRG.35616"; transcript_id "MSTRG.35616.4"; exon_number "1";
2	StringTie	exon	5014557	5014672	1000	+	.	gene_id "MSTRG.35616"; transcript_id "MSTRG.35616.4"; exon_number "2";
2	StringTie	exon	5031415	5031498	1000	+	.	gene_id "MSTRG.35616"; transcript_id "MSTRG.35616.4"; exon_number "3";
2	StringTie	exon	5031964	5032495	1000	+	.	gene_id "MSTRG.35616"; transcript_id "MSTRG.35616.4"; exon_number "4";
2	StringTie	transcript	5033275	5044076	1000	+	.	gene_id "MSTRG.35617"; transcript_id "MSTRG.35617.1";
2	StringTie	exon	5033275	5033345	1000	+	.	gene_id "MSTRG.35617"; transcript_id "MSTRG.35617.1"; exon_number "1";
2	StringTie	exon	5033578	5033770	1000	+	.	gene_id "MSTRG.35617"; transcript_id "MSTRG.35617.1"; exon_number "2";
2	StringTie	exon	5034324	5034381	1000	+	.	gene_id "MSTRG.35617"; transcript_id "MSTRG.35617.1"; exon_number "3";
2	StringTie	exon	5039710	5039807	1000	+	.	gene_id "MSTRG.35617"; transcript_id "MSTRG.35617.1"; exon_number "4";
2	StringTie	exon	5040904	5041054	1000	+	.	gene_id "MSTRG.35617"; transcript_id "MSTRG.35617.1"; exon_number "5";
2	StringTie	exon	5042903	5042985	1000	+	.	gene_id "MSTRG.35617"; transcript_id "MSTRG.35617.1"; exon_number "6";
2	StringTie	exon	5043996	5044076	1000	+	.	gene_id "MSTRG.35617"; transcript_id "MSTRG.35617.1"; exon_number "7";
2	StringTie	transcript	5054922	5055455	1000	+	.	gene_id "MSTRG.35618"; transcript_id "MSTRG.35618.1";
2	StringTie	exon	5054922	5055455	1000	+	.	gene_id "MSTRG.35618"; transcript_id "MSTRG.35618.1"; exon_number "1";
2	StringTie	transcript	5058878	5059495	1000	+	.	gene_id "MSTRG.35619"; transcript_id "MSTRG.35619.1";
2	StringTie	exon	5058878	5059495	1000	+	.	gene_id "MSTRG.35619"; transcript_id "MSTRG.35619.1"; exon_number "1";
2	StringTie	transcript	5063927	5064379	1000	+	.	gene_id "MSTRG.35620"; transcript_id "MSTRG.35620.1";
2	StringTie	exon	5063927	5064379	1000	+	.	gene_id "MSTRG.35620"; transcript_id "MSTRG.35620.1"; exon_number "1";
2	StringTie	transcript	5102575	5112606	1000	-	.	gene_id "MSTRG.35622"; transcript_id "MSTRG.35622.1";
2	StringTie	exon	5102575	5102742	1000	-	.	gene_id "MSTRG.35622"; transcript_id "MSTRG.35622.1"; exon_number "1";
2	StringTie	exon	5103873	5103990	1000	-	.	gene_id "MSTRG.35622"; transcript_id "MSTRG.35622.1"; exon_number "2";
2	StringTie	exon	5104925	5105073	1000	-	.	gene_id "MSTRG.35622"; transcript_id "MSTRG.35622.1"; exon_number "3";
2	StringTie	exon	5107444	5107578	1000	-	.	gene_id "MSTRG.35622"; transcript_id "MSTRG.35622.1"; exon_number "4";
2	StringTie	exon	5107680	5107817	1000	-	.	gene_id "MSTRG.35622"; transcript_id "MSTRG.35622.1"; exon_number "5";
2	StringTie	exon	5107936	5107960	1000	-	.	gene_id "MSTRG.35622"; transcript_id "MSTRG.35622.1"; exon_number "6";
2	StringTie	exon	5109527	5109693	1000	-	.	gene_id "MSTRG.35622"; transcript_id "MSTRG.35622.1"; exon_number "7";
2	StringTie	exon	5111125	5111211	1000	-	.	gene_id "MSTRG.35622"; transcript_id "MSTRG.35622.1"; exon_number "8";
2	StringTie	exon	5112527	5112606	1000	-	.	gene_id "MSTRG.35622"; transcript_id "MSTRG.35622.1"; exon_number "9";
2	StringTie	transcript	5102666	5112606	1000	-	.	gene_id "MSTRG.35622"; transcript_id "MSTRG.35622.2";
2	StringTie	exon	5102666	5102742	1000	-	.	gene_id "MSTRG.35622"; transcript_id "MSTRG.35622.2"; exon_number "1";
2	StringTie	exon	5103873	5103990	1000	-	.	gene_id "MSTRG.35622"; transcript_id "MSTRG.35622.2"; exon_number "2";
2	StringTie	exon	5104925	5105073	1000	-	.	gene_id "MSTRG.35622"; transcript_id "MSTRG.35622.2"; exon_number "3";
2	StringTie	exon	5107444	5107578	1000	-	.	gene_id "MSTRG.35622"; transcript_id "MSTRG.35622.2"; exon_number "4";
2	StringTie	exon	5107680	5107817	1000	-	.	gene_id "MSTRG.35622"; transcript_id "MSTRG.35622.2"; exon_number "5";
2	StringTie	exon	5107936	5107960	1000	-	.	gene_id "MSTRG.35622"; transcript_id "MSTRG.35622.2"; exon_number "6";
2	StringTie	exon	5109527	5109693	1000	-	.	gene_id "MSTRG.35622"; transcript_id "MSTRG.35622.2"; exon_number "7";
2	StringTie	exon	5111125	5111215	1000	-	.	gene_id "MSTRG.35622"; transcript_id "MSTRG.35622.2"; exon_number "8";
2	StringTie	exon	5111611	5111747	1000	-	.	gene_id "MSTRG.35622"; transcript_id "MSTRG.35622.2"; exon_number "9";
2	StringTie	exon	5112527	5112606	1000	-	.	gene_id "MSTRG.35622"; transcript_id "MSTRG.35622.2"; exon_number "10";
2	StringTie	transcript	5104925	5112606	1000	-	.	gene_id "MSTRG.35622"; transcript_id "MSTRG.35622.3";
2	StringTie	exon	5104925	5105073	1000	-	.	gene_id "MSTRG.35622"; transcript_id "MSTRG.35622.3"; exon_number "1";
2	StringTie	exon	5107444	5107578	1000	-	.	gene_id "MSTRG.35622"; transcript_id "MSTRG.35622.3"; exon_number "2";
2	StringTie	exon	5107680	5107817	1000	-	.	gene_id "MSTRG.35622"; transcript_id "MSTRG.35622.3"; exon_number "3";
2	StringTie	exon	5107936	5107960	1000	-	.	gene_id "MSTRG.35622"; transcript_id "MSTRG.35622.3"; exon_number "4";
2	StringTie	exon	5109527	5109693	1000	-	.	gene_id "MSTRG.35622"; transcript_id "MSTRG.35622.3"; exon_number "5";
2	StringTie	exon	5111125	5111215	1000	-	.	gene_id "MSTRG.35622"; transcript_id "MSTRG.35622.3"; exon_number "6";
2	StringTie	exon	5112527	5112606	1000	-	.	gene_id "MSTRG.35622"; transcript_id "MSTRG.35622.3"; exon_number "7";
2	StringTie	transcript	5107662	5112606	1000	-	.	gene_id "MSTRG.35622"; transcript_id "MSTRG.35622.4";
2	StringTie	exon	5107662	5107817	1000	-	.	gene_id "MSTRG.35622"; transcript_id "MSTRG.35622.4"; exon_number "1";
2	StringTie	exon	5107936	5107960	1000	-	.	gene_id "MSTRG.35622"; transcript_id "MSTRG.35622.4"; exon_number "2";
2	StringTie	exon	5109527	5109674	1000	-	.	gene_id "MSTRG.35622"; transcript_id "MSTRG.35622.4"; exon_number "3";
2	StringTie	exon	5111125	5111215	1000	-	.	gene_id "MSTRG.35622"; transcript_id "MSTRG.35622.4"; exon_number "4";
2	StringTie	exon	5112527	5112606	1000	-	.	gene_id "MSTRG.35622"; transcript_id "MSTRG.35622.4"; exon_number "5";
2	StringTie	transcript	5107712	5108290	1000	+	.	gene_id "MSTRG.35623"; transcript_id "MSTRG.35623.1";
2	StringTie	exon	5107712	5108290	1000	+	.	gene_id "MSTRG.35623"; transcript_id "MSTRG.35623.1"; exon_number "1";
2	StringTie	transcript	5149484	5150300	1000	+	.	gene_id "MSTRG.35625"; transcript_id "MSTRG.35625.1";
2	StringTie	exon	5149484	5150300	1000	+	.	gene_id "MSTRG.35625"; transcript_id "MSTRG.35625.1"; exon_number "1";
2	StringTie	transcript	5150361	5205431	1000	+	.	gene_id "MSTRG.35626"; transcript_id "MSTRG.35626.1";
2	StringTie	exon	5150361	5150940	1000	+	.	gene_id "MSTRG.35626"; transcript_id "MSTRG.35626.1"; exon_number "1";
2	StringTie	exon	5199357	5199425	1000	+	.	gene_id "MSTRG.35626"; transcript_id "MSTRG.35626.1"; exon_number "2";
2	StringTie	exon	5202889	5203007	1000	+	.	gene_id "MSTRG.35626"; transcript_id "MSTRG.35626.1"; exon_number "3";
2	StringTie	exon	5203641	5203681	1000	+	.	gene_id "MSTRG.35626"; transcript_id "MSTRG.35626.1"; exon_number "4";
2	StringTie	exon	5205398	5205431	1000	+	.	gene_id "MSTRG.35626"; transcript_id "MSTRG.35626.1"; exon_number "5";
2	StringTie	transcript	5205931	5206511	1000	+	.	gene_id "MSTRG.35628"; transcript_id "MSTRG.35628.1";
2	StringTie	exon	5205931	5206511	1000	+	.	gene_id "MSTRG.35628"; transcript_id "MSTRG.35628.1"; exon_number "1";
2	StringTie	transcript	5225393	5226141	1000	+	.	gene_id "MSTRG.35630"; transcript_id "MSTRG.35630.1";
2	StringTie	exon	5225393	5226141	1000	+	.	gene_id "MSTRG.35630"; transcript_id "MSTRG.35630.1"; exon_number "1";
2	StringTie	transcript	5235759	5237095	1000	+	.	gene_id "MSTRG.35632"; transcript_id "MSTRG.35632.1";
2	StringTie	exon	5235759	5237095	1000	+	.	gene_id "MSTRG.35632"; transcript_id "MSTRG.35632.1"; exon_number "1";
2	StringTie	transcript	5241719	5242257	1000	+	.	gene_id "MSTRG.35633"; transcript_id "MSTRG.35633.1";
2	StringTie	exon	5241719	5242257	1000	+	.	gene_id "MSTRG.35633"; transcript_id "MSTRG.35633.1"; exon_number "1";
2	StringTie	transcript	5248686	5254162	1000	+	.	gene_id "MSTRG.35636"; transcript_id "MSTRG.35636.1";
2	StringTie	exon	5248686	5248825	1000	+	.	gene_id "MSTRG.35636"; transcript_id "MSTRG.35636.1"; exon_number "1";
2	StringTie	exon	5249177	5249382	1000	+	.	gene_id "MSTRG.35636"; transcript_id "MSTRG.35636.1"; exon_number "2";
2	StringTie	exon	5250021	5250257	1000	+	.	gene_id "MSTRG.35636"; transcript_id "MSTRG.35636.1"; exon_number "3";
2	StringTie	exon	5252613	5252662	1000	+	.	gene_id "MSTRG.35636"; transcript_id "MSTRG.35636.1"; exon_number "4";
2	StringTie	exon	5253083	5253218	1000	+	.	gene_id "MSTRG.35636"; transcript_id "MSTRG.35636.1"; exon_number "5";
2	StringTie	exon	5253400	5253564	1000	+	.	gene_id "MSTRG.35636"; transcript_id "MSTRG.35636.1"; exon_number "6";
2	StringTie	exon	5253982	5254162	1000	+	.	gene_id "MSTRG.35636"; transcript_id "MSTRG.35636.1"; exon_number "7";
2	StringTie	transcript	5248686	5250372	1000	+	.	gene_id "MSTRG.35636"; transcript_id "MSTRG.35636.2";
2	StringTie	exon	5248686	5249043	1000	+	.	gene_id "MSTRG.35636"; transcript_id "MSTRG.35636.2"; exon_number "1";
2	StringTie	exon	5249177	5249382	1000	+	.	gene_id "MSTRG.35636"; transcript_id "MSTRG.35636.2"; exon_number "2";
2	StringTie	exon	5250021	5250372	1000	+	.	gene_id "MSTRG.35636"; transcript_id "MSTRG.35636.2"; exon_number "3";
2	StringTie	transcript	5248699	5253564	1000	+	.	gene_id "MSTRG.35636"; transcript_id "MSTRG.35636.3";
2	StringTie	exon	5248699	5248825	1000	+	.	gene_id "MSTRG.35636"; transcript_id "MSTRG.35636.3"; exon_number "1";
2	StringTie	exon	5249177	5249382	1000	+	.	gene_id "MSTRG.35636"; transcript_id "MSTRG.35636.3"; exon_number "2";
2	StringTie	exon	5250021	5250257	1000	+	.	gene_id "MSTRG.35636"; transcript_id "MSTRG.35636.3"; exon_number "3";
2	StringTie	exon	5252613	5252662	1000	+	.	gene_id "MSTRG.35636"; transcript_id "MSTRG.35636.3"; exon_number "4";
2	StringTie	exon	5253400	5253564	1000	+	.	gene_id "MSTRG.35636"; transcript_id "MSTRG.35636.3"; exon_number "5";
2	StringTie	transcript	5248720	5250257	1000	+	.	gene_id "MSTRG.35636"; transcript_id "MSTRG.35636.4";
2	StringTie	exon	5248720	5248825	1000	+	.	gene_id "MSTRG.35636"; transcript_id "MSTRG.35636.4"; exon_number "1";
2	StringTie	exon	5249177	5249382	1000	+	.	gene_id "MSTRG.35636"; transcript_id "MSTRG.35636.4"; exon_number "2";
2	StringTie	exon	5250163	5250257	1000	+	.	gene_id "MSTRG.35636"; transcript_id "MSTRG.35636.4"; exon_number "3";
2	StringTie	transcript	5418047	5465193	1000	+	.	gene_id "MSTRG.35641"; transcript_id "MSTRG.35641.1";
2	StringTie	exon	5418047	5418503	1000	+	.	gene_id "MSTRG.35641"; transcript_id "MSTRG.35641.1"; exon_number "1";
2	StringTie	exon	5447933	5448013	1000	+	.	gene_id "MSTRG.35641"; transcript_id "MSTRG.35641.1"; exon_number "2";
2	StringTie	exon	5453607	5453661	1000	+	.	gene_id "MSTRG.35641"; transcript_id "MSTRG.35641.1"; exon_number "3";
2	StringTie	exon	5453878	5453972	1000	+	.	gene_id "MSTRG.35641"; transcript_id "MSTRG.35641.1"; exon_number "4";
2	StringTie	exon	5454660	5454755	1000	+	.	gene_id "MSTRG.35641"; transcript_id "MSTRG.35641.1"; exon_number "5";
2	StringTie	exon	5455642	5455749	1000	+	.	gene_id "MSTRG.35641"; transcript_id "MSTRG.35641.1"; exon_number "6";
2	StringTie	exon	5460232	5460317	1000	+	.	gene_id "MSTRG.35641"; transcript_id "MSTRG.35641.1"; exon_number "7";
2	StringTie	exon	5460492	5460567	1000	+	.	gene_id "MSTRG.35641"; transcript_id "MSTRG.35641.1"; exon_number "8";
2	StringTie	exon	5461946	5462028	1000	+	.	gene_id "MSTRG.35641"; transcript_id "MSTRG.35641.1"; exon_number "9";
2	StringTie	exon	5463241	5463285	1000	+	.	gene_id "MSTRG.35641"; transcript_id "MSTRG.35641.1"; exon_number "10";
2	StringTie	exon	5465046	5465193	1000	+	.	gene_id "MSTRG.35641"; transcript_id "MSTRG.35641.1"; exon_number "11";
2	StringTie	transcript	5418052	5465193	1000	+	.	gene_id "MSTRG.35641"; transcript_id "MSTRG.35641.2";
2	StringTie	exon	5418052	5418503	1000	+	.	gene_id "MSTRG.35641"; transcript_id "MSTRG.35641.2"; exon_number "1";
2	StringTie	exon	5447933	5448013	1000	+	.	gene_id "MSTRG.35641"; transcript_id "MSTRG.35641.2"; exon_number "2";
2	StringTie	exon	5453607	5453661	1000	+	.	gene_id "MSTRG.35641"; transcript_id "MSTRG.35641.2"; exon_number "3";
2	StringTie	exon	5453878	5453972	1000	+	.	gene_id "MSTRG.35641"; transcript_id "MSTRG.35641.2"; exon_number "4";
2	StringTie	exon	5454660	5454755	1000	+	.	gene_id "MSTRG.35641"; transcript_id "MSTRG.35641.2"; exon_number "5";
2	StringTie	exon	5455642	5455749	1000	+	.	gene_id "MSTRG.35641"; transcript_id "MSTRG.35641.2"; exon_number "6";
2	StringTie	exon	5456467	5456559	1000	+	.	gene_id "MSTRG.35641"; transcript_id "MSTRG.35641.2"; exon_number "7";
2	StringTie	exon	5460232	5460317	1000	+	.	gene_id "MSTRG.35641"; transcript_id "MSTRG.35641.2"; exon_number "8";
2	StringTie	exon	5460492	5460567	1000	+	.	gene_id "MSTRG.35641"; transcript_id "MSTRG.35641.2"; exon_number "9";
2	StringTie	exon	5461946	5462028	1000	+	.	gene_id "MSTRG.35641"; transcript_id "MSTRG.35641.2"; exon_number "10";
2	StringTie	exon	5465046	5465193	1000	+	.	gene_id "MSTRG.35641"; transcript_id "MSTRG.35641.2"; exon_number "11";
2	StringTie	transcript	5418096	5465193	1000	+	.	gene_id "MSTRG.35641"; transcript_id "MSTRG.35641.3";
2	StringTie	exon	5418096	5418503	1000	+	.	gene_id "MSTRG.35641"; transcript_id "MSTRG.35641.3"; exon_number "1";
2	StringTie	exon	5447933	5448013	1000	+	.	gene_id "MSTRG.35641"; transcript_id "MSTRG.35641.3"; exon_number "2";
2	StringTie	exon	5453607	5453661	1000	+	.	gene_id "MSTRG.35641"; transcript_id "MSTRG.35641.3"; exon_number "3";
2	StringTie	exon	5453878	5453972	1000	+	.	gene_id "MSTRG.35641"; transcript_id "MSTRG.35641.3"; exon_number "4";
2	StringTie	exon	5454660	5454755	1000	+	.	gene_id "MSTRG.35641"; transcript_id "MSTRG.35641.3"; exon_number "5";
2	StringTie	exon	5455642	5455749	1000	+	.	gene_id "MSTRG.35641"; transcript_id "MSTRG.35641.3"; exon_number "6";
2	StringTie	exon	5460232	5460317	1000	+	.	gene_id "MSTRG.35641"; transcript_id "MSTRG.35641.3"; exon_number "7";
2	StringTie	exon	5460492	5460567	1000	+	.	gene_id "MSTRG.35641"; transcript_id "MSTRG.35641.3"; exon_number "8";
2	StringTie	exon	5461946	5462028	1000	+	.	gene_id "MSTRG.35641"; transcript_id "MSTRG.35641.3"; exon_number "9";
2	StringTie	exon	5465046	5465193	1000	+	.	gene_id "MSTRG.35641"; transcript_id "MSTRG.35641.3"; exon_number "10";
2	StringTie	transcript	5442422	5465193	1000	+	.	gene_id "MSTRG.35641"; transcript_id "MSTRG.35641.4";
2	StringTie	exon	5442422	5442545	1000	+	.	gene_id "MSTRG.35641"; transcript_id "MSTRG.35641.4"; exon_number "1";
2	StringTie	exon	5447933	5448013	1000	+	.	gene_id "MSTRG.35641"; transcript_id "MSTRG.35641.4"; exon_number "2";
2	StringTie	exon	5453607	5453661	1000	+	.	gene_id "MSTRG.35641"; transcript_id "MSTRG.35641.4"; exon_number "3";
2	StringTie	exon	5453878	5453972	1000	+	.	gene_id "MSTRG.35641"; transcript_id "MSTRG.35641.4"; exon_number "4";
2	StringTie	exon	5454660	5454755	1000	+	.	gene_id "MSTRG.35641"; transcript_id "MSTRG.35641.4"; exon_number "5";
2	StringTie	exon	5455642	5455749	1000	+	.	gene_id "MSTRG.35641"; transcript_id "MSTRG.35641.4"; exon_number "6";
2	StringTie	exon	5460232	5460317	1000	+	.	gene_id "MSTRG.35641"; transcript_id "MSTRG.35641.4"; exon_number "7";
2	StringTie	exon	5460492	5460567	1000	+	.	gene_id "MSTRG.35641"; transcript_id "MSTRG.35641.4"; exon_number "8";
2	StringTie	exon	5461946	5462028	1000	+	.	gene_id "MSTRG.35641"; transcript_id "MSTRG.35641.4"; exon_number "9";
2	StringTie	exon	5465046	5465193	1000	+	.	gene_id "MSTRG.35641"; transcript_id "MSTRG.35641.4"; exon_number "10";
2	StringTie	transcript	5442435	5460567	1000	+	.	gene_id "MSTRG.35641"; transcript_id "MSTRG.35641.5";
2	StringTie	exon	5442435	5442578	1000	+	.	gene_id "MSTRG.35641"; transcript_id "MSTRG.35641.5"; exon_number "1";
2	StringTie	exon	5447933	5448013	1000	+	.	gene_id "MSTRG.35641"; transcript_id "MSTRG.35641.5"; exon_number "2";
2	StringTie	exon	5453607	5453661	1000	+	.	gene_id "MSTRG.35641"; transcript_id "MSTRG.35641.5"; exon_number "3";
2	StringTie	exon	5453878	5453972	1000	+	.	gene_id "MSTRG.35641"; transcript_id "MSTRG.35641.5"; exon_number "4";
2	StringTie	exon	5454660	5454755	1000	+	.	gene_id "MSTRG.35641"; transcript_id "MSTRG.35641.5"; exon_number "5";
2	StringTie	exon	5455642	5455749	1000	+	.	gene_id "MSTRG.35641"; transcript_id "MSTRG.35641.5"; exon_number "6";
2	StringTie	exon	5460232	5460317	1000	+	.	gene_id "MSTRG.35641"; transcript_id "MSTRG.35641.5"; exon_number "7";
2	StringTie	exon	5460492	5460567	1000	+	.	gene_id "MSTRG.35641"; transcript_id "MSTRG.35641.5"; exon_number "8";
2	StringTie	transcript	5465974	5466641	1000	+	.	gene_id "MSTRG.35642"; transcript_id "MSTRG.35642.1";
2	StringTie	exon	5465974	5466641	1000	+	.	gene_id "MSTRG.35642"; transcript_id "MSTRG.35642.1"; exon_number "1";
2	StringTie	transcript	5469098	5469740	1000	+	.	gene_id "MSTRG.35643"; transcript_id "MSTRG.35643.1";
2	StringTie	exon	5469098	5469740	1000	+	.	gene_id "MSTRG.35643"; transcript_id "MSTRG.35643.1"; exon_number "1";
2	StringTie	transcript	5510962	5512094	1000	+	.	gene_id "MSTRG.35646"; transcript_id "MSTRG.35646.1";
2	StringTie	exon	5510962	5511166	1000	+	.	gene_id "MSTRG.35646"; transcript_id "MSTRG.35646.1"; exon_number "1";
2	StringTie	exon	5511936	5512094	1000	+	.	gene_id "MSTRG.35646"; transcript_id "MSTRG.35646.1"; exon_number "2";
2	StringTie	transcript	5510970	5521018	1000	+	.	gene_id "MSTRG.35646"; transcript_id "MSTRG.35646.2";
2	StringTie	exon	5510970	5511011	1000	+	.	gene_id "MSTRG.35646"; transcript_id "MSTRG.35646.2"; exon_number "1";
2	StringTie	exon	5520766	5521018	1000	+	.	gene_id "MSTRG.35646"; transcript_id "MSTRG.35646.2"; exon_number "2";
2	StringTie	transcript	5511053	5513883	1000	+	.	gene_id "MSTRG.35646"; transcript_id "MSTRG.35646.3";
2	StringTie	exon	5511053	5511166	1000	+	.	gene_id "MSTRG.35646"; transcript_id "MSTRG.35646.3"; exon_number "1";
2	StringTie	exon	5511406	5511450	1000	+	.	gene_id "MSTRG.35646"; transcript_id "MSTRG.35646.3"; exon_number "2";
2	StringTie	exon	5511936	5512034	1000	+	.	gene_id "MSTRG.35646"; transcript_id "MSTRG.35646.3"; exon_number "3";
2	StringTie	exon	5513572	5513883	1000	+	.	gene_id "MSTRG.35646"; transcript_id "MSTRG.35646.3"; exon_number "4";
2	StringTie	transcript	5511078	5521018	1000	+	.	gene_id "MSTRG.35646"; transcript_id "MSTRG.35646.4";
2	StringTie	exon	5511078	5511166	1000	+	.	gene_id "MSTRG.35646"; transcript_id "MSTRG.35646.4"; exon_number "1";
2	StringTie	exon	5520766	5521018	1000	+	.	gene_id "MSTRG.35646"; transcript_id "MSTRG.35646.4"; exon_number "2";
2	StringTie	transcript	5563265	5621372	1000	-	.	gene_id "MSTRG.35648"; transcript_id "MSTRG.35648.1";
2	StringTie	exon	5563265	5563566	1000	-	.	gene_id "MSTRG.35648"; transcript_id "MSTRG.35648.1"; exon_number "1";
2	StringTie	exon	5621307	5621372	1000	-	.	gene_id "MSTRG.35648"; transcript_id "MSTRG.35648.1"; exon_number "2";
2	StringTie	transcript	5588059	5621372	1000	-	.	gene_id "MSTRG.35648"; transcript_id "MSTRG.35648.2";
2	StringTie	exon	5588059	5588141	1000	-	.	gene_id "MSTRG.35648"; transcript_id "MSTRG.35648.2"; exon_number "1";
2	StringTie	exon	5621307	5621372	1000	-	.	gene_id "MSTRG.35648"; transcript_id "MSTRG.35648.2"; exon_number "2";
2	StringTie	transcript	5598046	5621372	1000	-	.	gene_id "MSTRG.35648"; transcript_id "MSTRG.35648.3";
2	StringTie	exon	5598046	5598202	1000	-	.	gene_id "MSTRG.35648"; transcript_id "MSTRG.35648.3"; exon_number "1";
2	StringTie	exon	5621307	5621372	1000	-	.	gene_id "MSTRG.35648"; transcript_id "MSTRG.35648.3"; exon_number "2";
2	StringTie	transcript	5579062	5580934	1000	+	.	gene_id "MSTRG.35649"; transcript_id "MSTRG.35649.1";
2	StringTie	exon	5579062	5579145	1000	+	.	gene_id "MSTRG.35649"; transcript_id "MSTRG.35649.1"; exon_number "1";
2	StringTie	exon	5579494	5579572	1000	+	.	gene_id "MSTRG.35649"; transcript_id "MSTRG.35649.1"; exon_number "2";
2	StringTie	exon	5580280	5580457	1000	+	.	gene_id "MSTRG.35649"; transcript_id "MSTRG.35649.1"; exon_number "3";
2	StringTie	exon	5580684	5580934	1000	+	.	gene_id "MSTRG.35649"; transcript_id "MSTRG.35649.1"; exon_number "4";
2	StringTie	transcript	5579062	5580934	1000	+	.	gene_id "MSTRG.35649"; transcript_id "MSTRG.35649.2";
2	StringTie	exon	5579062	5579145	1000	+	.	gene_id "MSTRG.35649"; transcript_id "MSTRG.35649.2"; exon_number "1";
2	StringTie	exon	5579494	5579572	1000	+	.	gene_id "MSTRG.35649"; transcript_id "MSTRG.35649.2"; exon_number "2";
2	StringTie	exon	5580283	5580457	1000	+	.	gene_id "MSTRG.35649"; transcript_id "MSTRG.35649.2"; exon_number "3";
2	StringTie	exon	5580684	5580934	1000	+	.	gene_id "MSTRG.35649"; transcript_id "MSTRG.35649.2"; exon_number "4";
2	StringTie	transcript	5629552	5630008	1000	-	.	gene_id "MSTRG.35651"; transcript_id "MSTRG.35651.1";
2	StringTie	exon	5629552	5630008	1000	-	.	gene_id "MSTRG.35651"; transcript_id "MSTRG.35651.1"; exon_number "1";
2	StringTie	transcript	5642844	5683761	1000	-	.	gene_id "MSTRG.35654"; transcript_id "MSTRG.35654.1";
2	StringTie	exon	5642844	5642871	1000	-	.	gene_id "MSTRG.35654"; transcript_id "MSTRG.35654.1"; exon_number "1";
2	StringTie	exon	5652449	5652500	1000	-	.	gene_id "MSTRG.35654"; transcript_id "MSTRG.35654.1"; exon_number "2";
2	StringTie	exon	5655064	5655197	1000	-	.	gene_id "MSTRG.35654"; transcript_id "MSTRG.35654.1"; exon_number "3";
2	StringTie	exon	5670300	5671137	1000	-	.	gene_id "MSTRG.35654"; transcript_id "MSTRG.35654.1"; exon_number "4";
2	StringTie	exon	5683477	5683761	1000	-	.	gene_id "MSTRG.35654"; transcript_id "MSTRG.35654.1"; exon_number "5";
2	StringTie	transcript	5652453	5683761	1000	-	.	gene_id "MSTRG.35654"; transcript_id "MSTRG.35654.2";
2	StringTie	exon	5652453	5652500	1000	-	.	gene_id "MSTRG.35654"; transcript_id "MSTRG.35654.2"; exon_number "1";
2	StringTie	exon	5655064	5655197	1000	-	.	gene_id "MSTRG.35654"; transcript_id "MSTRG.35654.2"; exon_number "2";
2	StringTie	exon	5683477	5683761	1000	-	.	gene_id "MSTRG.35654"; transcript_id "MSTRG.35654.2"; exon_number "3";
2	StringTie	transcript	5683141	5800604	1000	+	.	gene_id "MSTRG.35655"; transcript_id "MSTRG.35655.1";
2	StringTie	exon	5683141	5683468	1000	+	.	gene_id "MSTRG.35655"; transcript_id "MSTRG.35655.1"; exon_number "1";
2	StringTie	exon	5794747	5794862	1000	+	.	gene_id "MSTRG.35655"; transcript_id "MSTRG.35655.1"; exon_number "2";
2	StringTie	exon	5800119	5800604	1000	+	.	gene_id "MSTRG.35655"; transcript_id "MSTRG.35655.1"; exon_number "3";
2	StringTie	transcript	5683141	5782359	1000	+	.	gene_id "MSTRG.35655"; transcript_id "MSTRG.35655.2";
2	StringTie	exon	5683141	5683468	1000	+	.	gene_id "MSTRG.35655"; transcript_id "MSTRG.35655.2"; exon_number "1";
2	StringTie	exon	5688721	5688833	1000	+	.	gene_id "MSTRG.35655"; transcript_id "MSTRG.35655.2"; exon_number "2";
2	StringTie	exon	5772821	5772909	1000	+	.	gene_id "MSTRG.35655"; transcript_id "MSTRG.35655.2"; exon_number "3";
2	StringTie	exon	5782279	5782359	1000	+	.	gene_id "MSTRG.35655"; transcript_id "MSTRG.35655.2"; exon_number "4";
2	StringTie	transcript	5683146	5800604	1000	+	.	gene_id "MSTRG.35655"; transcript_id "MSTRG.35655.3";
2	StringTie	exon	5683146	5683468	1000	+	.	gene_id "MSTRG.35655"; transcript_id "MSTRG.35655.3"; exon_number "1";
2	StringTie	exon	5794747	5794862	1000	+	.	gene_id "MSTRG.35655"; transcript_id "MSTRG.35655.3"; exon_number "2";
2	StringTie	exon	5800119	5800350	1000	+	.	gene_id "MSTRG.35655"; transcript_id "MSTRG.35655.3"; exon_number "3";
2	StringTie	exon	5800498	5800604	1000	+	.	gene_id "MSTRG.35655"; transcript_id "MSTRG.35655.3"; exon_number "4";
2	StringTie	transcript	5683184	5773172	1000	+	.	gene_id "MSTRG.35655"; transcript_id "MSTRG.35655.4";
2	StringTie	exon	5683184	5683468	1000	+	.	gene_id "MSTRG.35655"; transcript_id "MSTRG.35655.4"; exon_number "1";
2	StringTie	exon	5772821	5773172	1000	+	.	gene_id "MSTRG.35655"; transcript_id "MSTRG.35655.4"; exon_number "2";
2	StringTie	transcript	5786367	5804832	1000	+	.	gene_id "MSTRG.35655"; transcript_id "MSTRG.35655.6";
2	StringTie	exon	5786367	5786645	1000	+	.	gene_id "MSTRG.35655"; transcript_id "MSTRG.35655.6"; exon_number "1";
2	StringTie	exon	5794747	5794862	1000	+	.	gene_id "MSTRG.35655"; transcript_id "MSTRG.35655.6"; exon_number "2";
2	StringTie	exon	5800119	5800350	1000	+	.	gene_id "MSTRG.35655"; transcript_id "MSTRG.35655.6"; exon_number "3";
2	StringTie	exon	5800498	5800570	1000	+	.	gene_id "MSTRG.35655"; transcript_id "MSTRG.35655.6"; exon_number "4";
2	StringTie	exon	5801911	5802004	1000	+	.	gene_id "MSTRG.35655"; transcript_id "MSTRG.35655.6"; exon_number "5";
2	StringTie	exon	5804769	5804832	1000	+	.	gene_id "MSTRG.35655"; transcript_id "MSTRG.35655.6"; exon_number "6";
2	StringTie	transcript	5786401	5800350	1000	+	.	gene_id "MSTRG.35655"; transcript_id "MSTRG.35655.7";
2	StringTie	exon	5786401	5786645	1000	+	.	gene_id "MSTRG.35655"; transcript_id "MSTRG.35655.7"; exon_number "1";
2	StringTie	exon	5794747	5794862	1000	+	.	gene_id "MSTRG.35655"; transcript_id "MSTRG.35655.7"; exon_number "2";
2	StringTie	exon	5800211	5800350	1000	+	.	gene_id "MSTRG.35655"; transcript_id "MSTRG.35655.7"; exon_number "3";
2	StringTie	transcript	5690658	5691297	1000	-	.	gene_id "MSTRG.35656"; transcript_id "MSTRG.35656.1";
2	StringTie	exon	5690658	5691297	1000	-	.	gene_id "MSTRG.35656"; transcript_id "MSTRG.35656.1"; exon_number "1";
2	StringTie	transcript	5731457	5751544	1000	-	.	gene_id "MSTRG.35657"; transcript_id "MSTRG.35657.1";
2	StringTie	exon	5731457	5731932	1000	-	.	gene_id "MSTRG.35657"; transcript_id "MSTRG.35657.1"; exon_number "1";
2	StringTie	exon	5740200	5740273	1000	-	.	gene_id "MSTRG.35657"; transcript_id "MSTRG.35657.1"; exon_number "2";
2	StringTie	exon	5751429	5751544	1000	-	.	gene_id "MSTRG.35657"; transcript_id "MSTRG.35657.1"; exon_number "3";
2	StringTie	transcript	5731497	5751544	1000	-	.	gene_id "MSTRG.35657"; transcript_id "MSTRG.35657.2";
2	StringTie	exon	5731497	5731932	1000	-	.	gene_id "MSTRG.35657"; transcript_id "MSTRG.35657.2"; exon_number "1";
2	StringTie	exon	5733805	5733931	1000	-	.	gene_id "MSTRG.35657"; transcript_id "MSTRG.35657.2"; exon_number "2";
2	StringTie	exon	5740200	5740273	1000	-	.	gene_id "MSTRG.35657"; transcript_id "MSTRG.35657.2"; exon_number "3";
2	StringTie	exon	5751429	5751544	1000	-	.	gene_id "MSTRG.35657"; transcript_id "MSTRG.35657.2"; exon_number "4";
2	StringTie	transcript	5731651	5751544	1000	-	.	gene_id "MSTRG.35657"; transcript_id "MSTRG.35657.3";
2	StringTie	exon	5731651	5731932	1000	-	.	gene_id "MSTRG.35657"; transcript_id "MSTRG.35657.3"; exon_number "1";
2	StringTie	exon	5751429	5751544	1000	-	.	gene_id "MSTRG.35657"; transcript_id "MSTRG.35657.3"; exon_number "2";
2	StringTie	transcript	5812077	5812780	1000	+	.	gene_id "MSTRG.35659"; transcript_id "MSTRG.35659.1";
2	StringTie	exon	5812077	5812780	1000	+	.	gene_id "MSTRG.35659"; transcript_id "MSTRG.35659.1"; exon_number "1";
2	StringTie	transcript	5820025	5820346	1000	-	.	gene_id "MSTRG.35662"; transcript_id "MSTRG.35662.1";
2	StringTie	exon	5820025	5820346	1000	-	.	gene_id "MSTRG.35662"; transcript_id "MSTRG.35662.1"; exon_number "1";
2	StringTie	transcript	5822745	5849415	1000	-	.	gene_id "MSTRG.35665"; transcript_id "MSTRG.35665.1";
2	StringTie	exon	5822745	5822947	1000	-	.	gene_id "MSTRG.35665"; transcript_id "MSTRG.35665.1"; exon_number "1";
2	StringTie	exon	5824326	5824424	1000	-	.	gene_id "MSTRG.35665"; transcript_id "MSTRG.35665.1"; exon_number "2";
2	StringTie	exon	5825263	5825424	1000	-	.	gene_id "MSTRG.35665"; transcript_id "MSTRG.35665.1"; exon_number "3";
2	StringTie	exon	5849093	5849415	1000	-	.	gene_id "MSTRG.35665"; transcript_id "MSTRG.35665.1"; exon_number "4";
2	StringTie	transcript	5822854	5849415	1000	-	.	gene_id "MSTRG.35665"; transcript_id "MSTRG.35665.2";
2	StringTie	exon	5822854	5822947	1000	-	.	gene_id "MSTRG.35665"; transcript_id "MSTRG.35665.2"; exon_number "1";
2	StringTie	exon	5849093	5849190	1000	-	.	gene_id "MSTRG.35665"; transcript_id "MSTRG.35665.2"; exon_number "2";
2	StringTie	exon	5849370	5849415	1000	-	.	gene_id "MSTRG.35665"; transcript_id "MSTRG.35665.2"; exon_number "3";
2	StringTie	transcript	5825379	5839447	1000	-	.	gene_id "MSTRG.35665"; transcript_id "MSTRG.35665.3";
2	StringTie	exon	5825379	5825424	1000	-	.	gene_id "MSTRG.35665"; transcript_id "MSTRG.35665.3"; exon_number "1";
2	StringTie	exon	5839319	5839447	1000	-	.	gene_id "MSTRG.35665"; transcript_id "MSTRG.35665.3"; exon_number "2";
2	StringTie	transcript	5825403	5839447	1000	-	.	gene_id "MSTRG.35665"; transcript_id "MSTRG.35665.4";
2	StringTie	exon	5825403	5825424	1000	-	.	gene_id "MSTRG.35665"; transcript_id "MSTRG.35665.4"; exon_number "1";
2	StringTie	exon	5839296	5839447	1000	-	.	gene_id "MSTRG.35665"; transcript_id "MSTRG.35665.4"; exon_number "2";
2	StringTie	transcript	5875055	5875586	1000	-	.	gene_id "MSTRG.35666"; transcript_id "MSTRG.35666.1";
2	StringTie	exon	5875055	5875586	1000	-	.	gene_id "MSTRG.35666"; transcript_id "MSTRG.35666.1"; exon_number "1";
2	StringTie	transcript	5935226	5961730	1000	-	.	gene_id "MSTRG.35669"; transcript_id "MSTRG.35669.1";
2	StringTie	exon	5935226	5935479	1000	-	.	gene_id "MSTRG.35669"; transcript_id "MSTRG.35669.1"; exon_number "1";
2	StringTie	exon	5936848	5937022	1000	-	.	gene_id "MSTRG.35669"; transcript_id "MSTRG.35669.1"; exon_number "2";
2	StringTie	exon	5939546	5939746	1000	-	.	gene_id "MSTRG.35669"; transcript_id "MSTRG.35669.1"; exon_number "3";
2	StringTie	exon	5942625	5942685	1000	-	.	gene_id "MSTRG.35669"; transcript_id "MSTRG.35669.1"; exon_number "4";
2	StringTie	exon	5944878	5945141	1000	-	.	gene_id "MSTRG.35669"; transcript_id "MSTRG.35669.1"; exon_number "5";
2	StringTie	exon	5961254	5961730	1000	-	.	gene_id "MSTRG.35669"; transcript_id "MSTRG.35669.1"; exon_number "6";
2	StringTie	transcript	5936854	5970834	1000	-	.	gene_id "MSTRG.35669"; transcript_id "MSTRG.35669.2";
2	StringTie	exon	5936854	5937022	1000	-	.	gene_id "MSTRG.35669"; transcript_id "MSTRG.35669.2"; exon_number "1";
2	StringTie	exon	5939546	5939746	1000	-	.	gene_id "MSTRG.35669"; transcript_id "MSTRG.35669.2"; exon_number "2";
2	StringTie	exon	5942625	5942685	1000	-	.	gene_id "MSTRG.35669"; transcript_id "MSTRG.35669.2"; exon_number "3";
2	StringTie	exon	5944878	5945141	1000	-	.	gene_id "MSTRG.35669"; transcript_id "MSTRG.35669.2"; exon_number "4";
2	StringTie	exon	5970576	5970834	1000	-	.	gene_id "MSTRG.35669"; transcript_id "MSTRG.35669.2"; exon_number "5";
2	StringTie	transcript	5936854	5961730	1000	-	.	gene_id "MSTRG.35669"; transcript_id "MSTRG.35669.3";
2	StringTie	exon	5936854	5937022	1000	-	.	gene_id "MSTRG.35669"; transcript_id "MSTRG.35669.3"; exon_number "1";
2	StringTie	exon	5939546	5939746	1000	-	.	gene_id "MSTRG.35669"; transcript_id "MSTRG.35669.3"; exon_number "2";
2	StringTie	exon	5942625	5942685	1000	-	.	gene_id "MSTRG.35669"; transcript_id "MSTRG.35669.3"; exon_number "3";
2	StringTie	exon	5944878	5945141	1000	-	.	gene_id "MSTRG.35669"; transcript_id "MSTRG.35669.3"; exon_number "4";
2	StringTie	exon	5961258	5961730	1000	-	.	gene_id "MSTRG.35669"; transcript_id "MSTRG.35669.3"; exon_number "5";
2	StringTie	transcript	5936860	5970834	1000	-	.	gene_id "MSTRG.35669"; transcript_id "MSTRG.35669.4";
2	StringTie	exon	5936860	5937022	1000	-	.	gene_id "MSTRG.35669"; transcript_id "MSTRG.35669.4"; exon_number "1";
2	StringTie	exon	5942625	5942685	1000	-	.	gene_id "MSTRG.35669"; transcript_id "MSTRG.35669.4"; exon_number "2";
2	StringTie	exon	5944878	5945141	1000	-	.	gene_id "MSTRG.35669"; transcript_id "MSTRG.35669.4"; exon_number "3";
2	StringTie	exon	5970576	5970834	1000	-	.	gene_id "MSTRG.35669"; transcript_id "MSTRG.35669.4"; exon_number "4";
2	StringTie	transcript	5936884	5961730	1000	-	.	gene_id "MSTRG.35669"; transcript_id "MSTRG.35669.5";
2	StringTie	exon	5936884	5937022	1000	-	.	gene_id "MSTRG.35669"; transcript_id "MSTRG.35669.5"; exon_number "1";
2	StringTie	exon	5942625	5942685	1000	-	.	gene_id "MSTRG.35669"; transcript_id "MSTRG.35669.5"; exon_number "2";
2	StringTie	exon	5944878	5945141	1000	-	.	gene_id "MSTRG.35669"; transcript_id "MSTRG.35669.5"; exon_number "3";
2	StringTie	exon	5961258	5961730	1000	-	.	gene_id "MSTRG.35669"; transcript_id "MSTRG.35669.5"; exon_number "4";
2	StringTie	transcript	5936884	5961730	1000	-	.	gene_id "MSTRG.35669"; transcript_id "MSTRG.35669.6";
2	StringTie	exon	5936884	5937022	1000	-	.	gene_id "MSTRG.35669"; transcript_id "MSTRG.35669.6"; exon_number "1";
2	StringTie	exon	5942625	5942685	1000	-	.	gene_id "MSTRG.35669"; transcript_id "MSTRG.35669.6"; exon_number "2";
2	StringTie	exon	5944878	5945141	1000	-	.	gene_id "MSTRG.35669"; transcript_id "MSTRG.35669.6"; exon_number "3";
2	StringTie	exon	5961254	5961730	1000	-	.	gene_id "MSTRG.35669"; transcript_id "MSTRG.35669.6"; exon_number "4";
2	StringTie	transcript	5939656	5970834	1000	-	.	gene_id "MSTRG.35669"; transcript_id "MSTRG.35669.7";
2	StringTie	exon	5939656	5939762	1000	-	.	gene_id "MSTRG.35669"; transcript_id "MSTRG.35669.7"; exon_number "1";
2	StringTie	exon	5942625	5942685	1000	-	.	gene_id "MSTRG.35669"; transcript_id "MSTRG.35669.7"; exon_number "2";
2	StringTie	exon	5944878	5945141	1000	-	.	gene_id "MSTRG.35669"; transcript_id "MSTRG.35669.7"; exon_number "3";
2	StringTie	exon	5970576	5970834	1000	-	.	gene_id "MSTRG.35669"; transcript_id "MSTRG.35669.7"; exon_number "4";
2	StringTie	transcript	5939658	5961730	1000	-	.	gene_id "MSTRG.35669"; transcript_id "MSTRG.35669.8";
2	StringTie	exon	5939658	5939762	1000	-	.	gene_id "MSTRG.35669"; transcript_id "MSTRG.35669.8"; exon_number "1";
2	StringTie	exon	5942625	5942685	1000	-	.	gene_id "MSTRG.35669"; transcript_id "MSTRG.35669.8"; exon_number "2";
2	StringTie	exon	5944878	5945141	1000	-	.	gene_id "MSTRG.35669"; transcript_id "MSTRG.35669.8"; exon_number "3";
2	StringTie	exon	5961254	5961730	1000	-	.	gene_id "MSTRG.35669"; transcript_id "MSTRG.35669.8"; exon_number "4";
2	StringTie	transcript	5939658	5961730	1000	-	.	gene_id "MSTRG.35669"; transcript_id "MSTRG.35669.9";
2	StringTie	exon	5939658	5939762	1000	-	.	gene_id "MSTRG.35669"; transcript_id "MSTRG.35669.9"; exon_number "1";
2	StringTie	exon	5942625	5942685	1000	-	.	gene_id "MSTRG.35669"; transcript_id "MSTRG.35669.9"; exon_number "2";
2	StringTie	exon	5944878	5945141	1000	-	.	gene_id "MSTRG.35669"; transcript_id "MSTRG.35669.9"; exon_number "3";
2	StringTie	exon	5961258	5961730	1000	-	.	gene_id "MSTRG.35669"; transcript_id "MSTRG.35669.9"; exon_number "4";
2	StringTie	transcript	5940954	5961730	1000	-	.	gene_id "MSTRG.35669"; transcript_id "MSTRG.35669.10";
2	StringTie	exon	5940954	5941128	1000	-	.	gene_id "MSTRG.35669"; transcript_id "MSTRG.35669.10"; exon_number "1";
2	StringTie	exon	5942625	5942685	1000	-	.	gene_id "MSTRG.35669"; transcript_id "MSTRG.35669.10"; exon_number "2";
2	StringTie	exon	5944878	5945141	1000	-	.	gene_id "MSTRG.35669"; transcript_id "MSTRG.35669.10"; exon_number "3";
2	StringTie	exon	5961258	5961730	1000	-	.	gene_id "MSTRG.35669"; transcript_id "MSTRG.35669.10"; exon_number "4";
2	StringTie	transcript	5941079	5961730	1000	-	.	gene_id "MSTRG.35669"; transcript_id "MSTRG.35669.11";
2	StringTie	exon	5941079	5941128	1000	-	.	gene_id "MSTRG.35669"; transcript_id "MSTRG.35669.11"; exon_number "1";
2	StringTie	exon	5942625	5942685	1000	-	.	gene_id "MSTRG.35669"; transcript_id "MSTRG.35669.11"; exon_number "2";
2	StringTie	exon	5944878	5945141	1000	-	.	gene_id "MSTRG.35669"; transcript_id "MSTRG.35669.11"; exon_number "3";
2	StringTie	exon	5961254	5961730	1000	-	.	gene_id "MSTRG.35669"; transcript_id "MSTRG.35669.11"; exon_number "4";
2	StringTie	transcript	5951157	5970834	1000	-	.	gene_id "MSTRG.35669"; transcript_id "MSTRG.35669.13";
2	StringTie	exon	5951157	5951245	1000	-	.	gene_id "MSTRG.35669"; transcript_id "MSTRG.35669.13"; exon_number "1";
2	StringTie	exon	5970576	5970834	1000	-	.	gene_id "MSTRG.35669"; transcript_id "MSTRG.35669.13"; exon_number "2";
2	StringTie	transcript	5980727	6094939	1000	+	.	gene_id "MSTRG.35670"; transcript_id "MSTRG.35670.1";
2	StringTie	exon	5980727	5980988	1000	+	.	gene_id "MSTRG.35670"; transcript_id "MSTRG.35670.1"; exon_number "1";
2	StringTie	exon	5992985	5993027	1000	+	.	gene_id "MSTRG.35670"; transcript_id "MSTRG.35670.1"; exon_number "2";
2	StringTie	exon	6008439	6008579	1000	+	.	gene_id "MSTRG.35670"; transcript_id "MSTRG.35670.1"; exon_number "3";
2	StringTie	exon	6010376	6010460	1000	+	.	gene_id "MSTRG.35670"; transcript_id "MSTRG.35670.1"; exon_number "4";
2	StringTie	exon	6014235	6014315	1000	+	.	gene_id "MSTRG.35670"; transcript_id "MSTRG.35670.1"; exon_number "5";
2	StringTie	exon	6025645	6025697	1000	+	.	gene_id "MSTRG.35670"; transcript_id "MSTRG.35670.1"; exon_number "6";
2	StringTie	exon	6053224	6053302	1000	+	.	gene_id "MSTRG.35670"; transcript_id "MSTRG.35670.1"; exon_number "7";
2	StringTie	exon	6065226	6065371	1000	+	.	gene_id "MSTRG.35670"; transcript_id "MSTRG.35670.1"; exon_number "8";
2	StringTie	exon	6070984	6071070	1000	+	.	gene_id "MSTRG.35670"; transcript_id "MSTRG.35670.1"; exon_number "9";
2	StringTie	exon	6075798	6075856	1000	+	.	gene_id "MSTRG.35670"; transcript_id "MSTRG.35670.1"; exon_number "10";
2	StringTie	exon	6076563	6076644	1000	+	.	gene_id "MSTRG.35670"; transcript_id "MSTRG.35670.1"; exon_number "11";
2	StringTie	exon	6086874	6086993	1000	+	.	gene_id "MSTRG.35670"; transcript_id "MSTRG.35670.1"; exon_number "12";
2	StringTie	exon	6091511	6091544	1000	+	.	gene_id "MSTRG.35670"; transcript_id "MSTRG.35670.1"; exon_number "13";
2	StringTie	exon	6094723	6094939	1000	+	.	gene_id "MSTRG.35670"; transcript_id "MSTRG.35670.1"; exon_number "14";
2	StringTie	transcript	5980727	6086993	1000	+	.	gene_id "MSTRG.35670"; transcript_id "MSTRG.35670.2";
2	StringTie	exon	5980727	5980988	1000	+	.	gene_id "MSTRG.35670"; transcript_id "MSTRG.35670.2"; exon_number "1";
2	StringTie	exon	5992985	5993027	1000	+	.	gene_id "MSTRG.35670"; transcript_id "MSTRG.35670.2"; exon_number "2";
2	StringTie	exon	6008439	6008579	1000	+	.	gene_id "MSTRG.35670"; transcript_id "MSTRG.35670.2"; exon_number "3";
2	StringTie	exon	6010376	6010460	1000	+	.	gene_id "MSTRG.35670"; transcript_id "MSTRG.35670.2"; exon_number "4";
2	StringTie	exon	6014235	6014315	1000	+	.	gene_id "MSTRG.35670"; transcript_id "MSTRG.35670.2"; exon_number "5";
2	StringTie	exon	6025645	6025697	1000	+	.	gene_id "MSTRG.35670"; transcript_id "MSTRG.35670.2"; exon_number "6";
2	StringTie	exon	6065226	6065371	1000	+	.	gene_id "MSTRG.35670"; transcript_id "MSTRG.35670.2"; exon_number "7";
2	StringTie	exon	6070984	6071070	1000	+	.	gene_id "MSTRG.35670"; transcript_id "MSTRG.35670.2"; exon_number "8";
2	StringTie	exon	6075798	6075856	1000	+	.	gene_id "MSTRG.35670"; transcript_id "MSTRG.35670.2"; exon_number "9";
2	StringTie	exon	6076563	6076644	1000	+	.	gene_id "MSTRG.35670"; transcript_id "MSTRG.35670.2"; exon_number "10";
2	StringTie	exon	6086874	6086993	1000	+	.	gene_id "MSTRG.35670"; transcript_id "MSTRG.35670.2"; exon_number "11";
2	StringTie	transcript	5980727	5991491	1000	+	.	gene_id "MSTRG.35670"; transcript_id "MSTRG.35670.3";
2	StringTie	exon	5980727	5980988	1000	+	.	gene_id "MSTRG.35670"; transcript_id "MSTRG.35670.3"; exon_number "1";
2	StringTie	exon	5990976	5991491	1000	+	.	gene_id "MSTRG.35670"; transcript_id "MSTRG.35670.3"; exon_number "2";
2	StringTie	transcript	5980727	6086993	1000	+	.	gene_id "MSTRG.35670"; transcript_id "MSTRG.35670.4";
2	StringTie	exon	5980727	5980988	1000	+	.	gene_id "MSTRG.35670"; transcript_id "MSTRG.35670.4"; exon_number "1";
2	StringTie	exon	5992985	5993027	1000	+	.	gene_id "MSTRG.35670"; transcript_id "MSTRG.35670.4"; exon_number "2";
2	StringTie	exon	6008439	6008579	1000	+	.	gene_id "MSTRG.35670"; transcript_id "MSTRG.35670.4"; exon_number "3";
2	StringTie	exon	6010376	6010460	1000	+	.	gene_id "MSTRG.35670"; transcript_id "MSTRG.35670.4"; exon_number "4";
2	StringTie	exon	6025645	6025697	1000	+	.	gene_id "MSTRG.35670"; transcript_id "MSTRG.35670.4"; exon_number "5";
2	StringTie	exon	6053224	6053302	1000	+	.	gene_id "MSTRG.35670"; transcript_id "MSTRG.35670.4"; exon_number "6";
2	StringTie	exon	6065226	6065371	1000	+	.	gene_id "MSTRG.35670"; transcript_id "MSTRG.35670.4"; exon_number "7";
2	StringTie	exon	6070984	6071070	1000	+	.	gene_id "MSTRG.35670"; transcript_id "MSTRG.35670.4"; exon_number "8";
2	StringTie	exon	6075798	6075856	1000	+	.	gene_id "MSTRG.35670"; transcript_id "MSTRG.35670.4"; exon_number "9";
2	StringTie	exon	6076563	6076644	1000	+	.	gene_id "MSTRG.35670"; transcript_id "MSTRG.35670.4"; exon_number "10";
2	StringTie	exon	6086874	6086993	1000	+	.	gene_id "MSTRG.35670"; transcript_id "MSTRG.35670.4"; exon_number "11";
2	StringTie	transcript	5980733	6075856	1000	+	.	gene_id "MSTRG.35670"; transcript_id "MSTRG.35670.5";
2	StringTie	exon	5980733	5980988	1000	+	.	gene_id "MSTRG.35670"; transcript_id "MSTRG.35670.5"; exon_number "1";
2	StringTie	exon	5992985	5993027	1000	+	.	gene_id "MSTRG.35670"; transcript_id "MSTRG.35670.5"; exon_number "2";
2	StringTie	exon	6008439	6008579	1000	+	.	gene_id "MSTRG.35670"; transcript_id "MSTRG.35670.5"; exon_number "3";
2	StringTie	exon	6014235	6014315	1000	+	.	gene_id "MSTRG.35670"; transcript_id "MSTRG.35670.5"; exon_number "4";
2	StringTie	exon	6025645	6025697	1000	+	.	gene_id "MSTRG.35670"; transcript_id "MSTRG.35670.5"; exon_number "5";
2	StringTie	exon	6053224	6053302	1000	+	.	gene_id "MSTRG.35670"; transcript_id "MSTRG.35670.5"; exon_number "6";
2	StringTie	exon	6065226	6065371	1000	+	.	gene_id "MSTRG.35670"; transcript_id "MSTRG.35670.5"; exon_number "7";
2	StringTie	exon	6070984	6071070	1000	+	.	gene_id "MSTRG.35670"; transcript_id "MSTRG.35670.5"; exon_number "8";
2	StringTie	exon	6075798	6075856	1000	+	.	gene_id "MSTRG.35670"; transcript_id "MSTRG.35670.5"; exon_number "9";
2	StringTie	transcript	5980740	6086993	1000	+	.	gene_id "MSTRG.35670"; transcript_id "MSTRG.35670.6";
2	StringTie	exon	5980740	5980988	1000	+	.	gene_id "MSTRG.35670"; transcript_id "MSTRG.35670.6"; exon_number "1";
2	StringTie	exon	5992985	5993027	1000	+	.	gene_id "MSTRG.35670"; transcript_id "MSTRG.35670.6"; exon_number "2";
2	StringTie	exon	6008439	6008579	1000	+	.	gene_id "MSTRG.35670"; transcript_id "MSTRG.35670.6"; exon_number "3";
2	StringTie	exon	6010376	6010460	1000	+	.	gene_id "MSTRG.35670"; transcript_id "MSTRG.35670.6"; exon_number "4";
2	StringTie	exon	6025645	6025697	1000	+	.	gene_id "MSTRG.35670"; transcript_id "MSTRG.35670.6"; exon_number "5";
2	StringTie	exon	6065226	6065371	1000	+	.	gene_id "MSTRG.35670"; transcript_id "MSTRG.35670.6"; exon_number "6";
2	StringTie	exon	6070984	6071070	1000	+	.	gene_id "MSTRG.35670"; transcript_id "MSTRG.35670.6"; exon_number "7";
2	StringTie	exon	6075798	6075856	1000	+	.	gene_id "MSTRG.35670"; transcript_id "MSTRG.35670.6"; exon_number "8";
2	StringTie	exon	6076563	6076644	1000	+	.	gene_id "MSTRG.35670"; transcript_id "MSTRG.35670.6"; exon_number "9";
2	StringTie	exon	6086874	6086993	1000	+	.	gene_id "MSTRG.35670"; transcript_id "MSTRG.35670.6"; exon_number "10";
2	StringTie	transcript	5980740	6011435	1000	+	.	gene_id "MSTRG.35670"; transcript_id "MSTRG.35670.7";
2	StringTie	exon	5980740	5980988	1000	+	.	gene_id "MSTRG.35670"; transcript_id "MSTRG.35670.7"; exon_number "1";
2	StringTie	exon	5992985	5993027	1000	+	.	gene_id "MSTRG.35670"; transcript_id "MSTRG.35670.7"; exon_number "2";
2	StringTie	exon	6008439	6008579	1000	+	.	gene_id "MSTRG.35670"; transcript_id "MSTRG.35670.7"; exon_number "3";
2	StringTie	exon	6010376	6010460	1000	+	.	gene_id "MSTRG.35670"; transcript_id "MSTRG.35670.7"; exon_number "4";
2	StringTie	exon	6011376	6011435	1000	+	.	gene_id "MSTRG.35670"; transcript_id "MSTRG.35670.7"; exon_number "5";
2	StringTie	transcript	5980741	6025697	1000	+	.	gene_id "MSTRG.35670"; transcript_id "MSTRG.35670.8";
2	StringTie	exon	5980741	5980988	1000	+	.	gene_id "MSTRG.35670"; transcript_id "MSTRG.35670.8"; exon_number "1";
2	StringTie	exon	5992985	5993027	1000	+	.	gene_id "MSTRG.35670"; transcript_id "MSTRG.35670.8"; exon_number "2";
2	StringTie	exon	6008458	6008579	1000	+	.	gene_id "MSTRG.35670"; transcript_id "MSTRG.35670.8"; exon_number "3";
2	StringTie	exon	6010376	6010460	1000	+	.	gene_id "MSTRG.35670"; transcript_id "MSTRG.35670.8"; exon_number "4";
2	StringTie	exon	6014235	6014315	1000	+	.	gene_id "MSTRG.35670"; transcript_id "MSTRG.35670.8"; exon_number "5";
2	StringTie	exon	6025645	6025697	1000	+	.	gene_id "MSTRG.35670"; transcript_id "MSTRG.35670.8"; exon_number "6";
2	StringTie	transcript	5980747	6076649	1000	+	.	gene_id "MSTRG.35670"; transcript_id "MSTRG.35670.9";
2	StringTie	exon	5980747	5980988	1000	+	.	gene_id "MSTRG.35670"; transcript_id "MSTRG.35670.9"; exon_number "1";
2	StringTie	exon	5992985	5993027	1000	+	.	gene_id "MSTRG.35670"; transcript_id "MSTRG.35670.9"; exon_number "2";
2	StringTie	exon	6008439	6008579	1000	+	.	gene_id "MSTRG.35670"; transcript_id "MSTRG.35670.9"; exon_number "3";
2	StringTie	exon	6014235	6014315	1000	+	.	gene_id "MSTRG.35670"; transcript_id "MSTRG.35670.9"; exon_number "4";
2	StringTie	exon	6025645	6025697	1000	+	.	gene_id "MSTRG.35670"; transcript_id "MSTRG.35670.9"; exon_number "5";
2	StringTie	exon	6065226	6065371	1000	+	.	gene_id "MSTRG.35670"; transcript_id "MSTRG.35670.9"; exon_number "6";
2	StringTie	exon	6070984	6071070	1000	+	.	gene_id "MSTRG.35670"; transcript_id "MSTRG.35670.9"; exon_number "7";
2	StringTie	exon	6075798	6075856	1000	+	.	gene_id "MSTRG.35670"; transcript_id "MSTRG.35670.9"; exon_number "8";
2	StringTie	exon	6076563	6076649	1000	+	.	gene_id "MSTRG.35670"; transcript_id "MSTRG.35670.9"; exon_number "9";
2	StringTie	transcript	5980747	6075863	1000	+	.	gene_id "MSTRG.35670"; transcript_id "MSTRG.35670.10";
2	StringTie	exon	5980747	5980988	1000	+	.	gene_id "MSTRG.35670"; transcript_id "MSTRG.35670.10"; exon_number "1";
2	StringTie	exon	6053224	6053302	1000	+	.	gene_id "MSTRG.35670"; transcript_id "MSTRG.35670.10"; exon_number "2";
2	StringTie	exon	6065226	6065371	1000	+	.	gene_id "MSTRG.35670"; transcript_id "MSTRG.35670.10"; exon_number "3";
2	StringTie	exon	6070984	6071070	1000	+	.	gene_id "MSTRG.35670"; transcript_id "MSTRG.35670.10"; exon_number "4";
2	StringTie	exon	6075798	6075863	1000	+	.	gene_id "MSTRG.35670"; transcript_id "MSTRG.35670.10"; exon_number "5";
2	StringTie	transcript	5980747	6065371	1000	+	.	gene_id "MSTRG.35670"; transcript_id "MSTRG.35670.11";
2	StringTie	exon	5980747	5980988	1000	+	.	gene_id "MSTRG.35670"; transcript_id "MSTRG.35670.11"; exon_number "1";
2	StringTie	exon	5992985	5993027	1000	+	.	gene_id "MSTRG.35670"; transcript_id "MSTRG.35670.11"; exon_number "2";
2	StringTie	exon	6008439	6008579	1000	+	.	gene_id "MSTRG.35670"; transcript_id "MSTRG.35670.11"; exon_number "3";
2	StringTie	exon	6010379	6010460	1000	+	.	gene_id "MSTRG.35670"; transcript_id "MSTRG.35670.11"; exon_number "4";
2	StringTie	exon	6014235	6014315	1000	+	.	gene_id "MSTRG.35670"; transcript_id "MSTRG.35670.11"; exon_number "5";
2	StringTie	exon	6025645	6025697	1000	+	.	gene_id "MSTRG.35670"; transcript_id "MSTRG.35670.11"; exon_number "6";
2	StringTie	exon	6065226	6065371	1000	+	.	gene_id "MSTRG.35670"; transcript_id "MSTRG.35670.11"; exon_number "7";
2	StringTie	transcript	5980747	6027176	1000	+	.	gene_id "MSTRG.35670"; transcript_id "MSTRG.35670.12";
2	StringTie	exon	5980747	5980988	1000	+	.	gene_id "MSTRG.35670"; transcript_id "MSTRG.35670.12"; exon_number "1";
2	StringTie	exon	5992985	5993027	1000	+	.	gene_id "MSTRG.35670"; transcript_id "MSTRG.35670.12"; exon_number "2";
2	StringTie	exon	6008439	6008579	1000	+	.	gene_id "MSTRG.35670"; transcript_id "MSTRG.35670.12"; exon_number "3";
2	StringTie	exon	6014235	6014315	1000	+	.	gene_id "MSTRG.35670"; transcript_id "MSTRG.35670.12"; exon_number "4";
2	StringTie	exon	6025645	6025697	1000	+	.	gene_id "MSTRG.35670"; transcript_id "MSTRG.35670.12"; exon_number "5";
2	StringTie	exon	6027139	6027176	1000	+	.	gene_id "MSTRG.35670"; transcript_id "MSTRG.35670.12"; exon_number "6";
2	StringTie	transcript	5980747	6029350	1000	+	.	gene_id "MSTRG.35670"; transcript_id "MSTRG.35670.13";
2	StringTie	exon	5980747	5980988	1000	+	.	gene_id "MSTRG.35670"; transcript_id "MSTRG.35670.13"; exon_number "1";
2	StringTie	exon	5992985	5993027	1000	+	.	gene_id "MSTRG.35670"; transcript_id "MSTRG.35670.13"; exon_number "2";
2	StringTie	exon	6008439	6008579	1000	+	.	gene_id "MSTRG.35670"; transcript_id "MSTRG.35670.13"; exon_number "3";
2	StringTie	exon	6010376	6010460	1000	+	.	gene_id "MSTRG.35670"; transcript_id "MSTRG.35670.13"; exon_number "4";
2	StringTie	exon	6014235	6014315	1000	+	.	gene_id "MSTRG.35670"; transcript_id "MSTRG.35670.13"; exon_number "5";
2	StringTie	exon	6025645	6025697	1000	+	.	gene_id "MSTRG.35670"; transcript_id "MSTRG.35670.13"; exon_number "6";
2	StringTie	exon	6029133	6029350	1000	+	.	gene_id "MSTRG.35670"; transcript_id "MSTRG.35670.13"; exon_number "7";
2	StringTie	transcript	5980751	6075856	1000	+	.	gene_id "MSTRG.35670"; transcript_id "MSTRG.35670.14";
2	StringTie	exon	5980751	5980988	1000	+	.	gene_id "MSTRG.35670"; transcript_id "MSTRG.35670.14"; exon_number "1";
2	StringTie	exon	6025645	6025697	1000	+	.	gene_id "MSTRG.35670"; transcript_id "MSTRG.35670.14"; exon_number "2";
2	StringTie	exon	6053224	6053302	1000	+	.	gene_id "MSTRG.35670"; transcript_id "MSTRG.35670.14"; exon_number "3";
2	StringTie	exon	6065226	6065371	1000	+	.	gene_id "MSTRG.35670"; transcript_id "MSTRG.35670.14"; exon_number "4";
2	StringTie	exon	6070984	6071070	1000	+	.	gene_id "MSTRG.35670"; transcript_id "MSTRG.35670.14"; exon_number "5";
2	StringTie	exon	6075798	6075856	1000	+	.	gene_id "MSTRG.35670"; transcript_id "MSTRG.35670.14"; exon_number "6";
2	StringTie	transcript	5980753	5999997	1000	+	.	gene_id "MSTRG.35670"; transcript_id "MSTRG.35670.15";
2	StringTie	exon	5980753	5980988	1000	+	.	gene_id "MSTRG.35670"; transcript_id "MSTRG.35670.15"; exon_number "1";
2	StringTie	exon	5992985	5993027	1000	+	.	gene_id "MSTRG.35670"; transcript_id "MSTRG.35670.15"; exon_number "2";
2	StringTie	exon	5999739	5999997	1000	+	.	gene_id "MSTRG.35670"; transcript_id "MSTRG.35670.15"; exon_number "3";
2	StringTie	transcript	5980757	6075856	1000	+	.	gene_id "MSTRG.35670"; transcript_id "MSTRG.35670.16";
2	StringTie	exon	5980757	5980988	1000	+	.	gene_id "MSTRG.35670"; transcript_id "MSTRG.35670.16"; exon_number "1";
2	StringTie	exon	5992985	5993027	1000	+	.	gene_id "MSTRG.35670"; transcript_id "MSTRG.35670.16"; exon_number "2";
2	StringTie	exon	6025645	6025697	1000	+	.	gene_id "MSTRG.35670"; transcript_id "MSTRG.35670.16"; exon_number "3";
2	StringTie	exon	6053224	6053302	1000	+	.	gene_id "MSTRG.35670"; transcript_id "MSTRG.35670.16"; exon_number "4";
2	StringTie	exon	6065226	6065371	1000	+	.	gene_id "MSTRG.35670"; transcript_id "MSTRG.35670.16"; exon_number "5";
2	StringTie	exon	6070984	6071070	1000	+	.	gene_id "MSTRG.35670"; transcript_id "MSTRG.35670.16"; exon_number "6";
2	StringTie	exon	6075798	6075856	1000	+	.	gene_id "MSTRG.35670"; transcript_id "MSTRG.35670.16"; exon_number "7";
2	StringTie	transcript	5980761	6075856	1000	+	.	gene_id "MSTRG.35670"; transcript_id "MSTRG.35670.17";
2	StringTie	exon	5980761	5980988	1000	+	.	gene_id "MSTRG.35670"; transcript_id "MSTRG.35670.17"; exon_number "1";
2	StringTie	exon	5992985	5993027	1000	+	.	gene_id "MSTRG.35670"; transcript_id "MSTRG.35670.17"; exon_number "2";
2	StringTie	exon	6008439	6008579	1000	+	.	gene_id "MSTRG.35670"; transcript_id "MSTRG.35670.17"; exon_number "3";
2	StringTie	exon	6010376	6010460	1000	+	.	gene_id "MSTRG.35670"; transcript_id "MSTRG.35670.17"; exon_number "4";
2	StringTie	exon	6014235	6014315	1000	+	.	gene_id "MSTRG.35670"; transcript_id "MSTRG.35670.17"; exon_number "5";
2	StringTie	exon	6065226	6065371	1000	+	.	gene_id "MSTRG.35670"; transcript_id "MSTRG.35670.17"; exon_number "6";
2	StringTie	exon	6070984	6071070	1000	+	.	gene_id "MSTRG.35670"; transcript_id "MSTRG.35670.17"; exon_number "7";
2	StringTie	exon	6075798	6075856	1000	+	.	gene_id "MSTRG.35670"; transcript_id "MSTRG.35670.17"; exon_number "8";
2	StringTie	transcript	5980761	6075856	1000	+	.	gene_id "MSTRG.35670"; transcript_id "MSTRG.35670.18";
2	StringTie	exon	5980761	5980988	1000	+	.	gene_id "MSTRG.35670"; transcript_id "MSTRG.35670.18"; exon_number "1";
2	StringTie	exon	6065226	6065371	1000	+	.	gene_id "MSTRG.35670"; transcript_id "MSTRG.35670.18"; exon_number "2";
2	StringTie	exon	6070984	6071070	1000	+	.	gene_id "MSTRG.35670"; transcript_id "MSTRG.35670.18"; exon_number "3";
2	StringTie	exon	6075798	6075856	1000	+	.	gene_id "MSTRG.35670"; transcript_id "MSTRG.35670.18"; exon_number "4";
2	StringTie	transcript	5980774	6009043	1000	+	.	gene_id "MSTRG.35670"; transcript_id "MSTRG.35670.19";
2	StringTie	exon	5980774	5980988	1000	+	.	gene_id "MSTRG.35670"; transcript_id "MSTRG.35670.19"; exon_number "1";
2	StringTie	exon	5992985	5993027	1000	+	.	gene_id "MSTRG.35670"; transcript_id "MSTRG.35670.19"; exon_number "2";
2	StringTie	exon	6008439	6008579	1000	+	.	gene_id "MSTRG.35670"; transcript_id "MSTRG.35670.19"; exon_number "3";
2	StringTie	exon	6008661	6009043	1000	+	.	gene_id "MSTRG.35670"; transcript_id "MSTRG.35670.19"; exon_number "4";
2	StringTie	transcript	5980780	6086993	1000	+	.	gene_id "MSTRG.35670"; transcript_id "MSTRG.35670.20";
2	StringTie	exon	5980780	5980988	1000	+	.	gene_id "MSTRG.35670"; transcript_id "MSTRG.35670.20"; exon_number "1";
2	StringTie	exon	5992985	5993027	1000	+	.	gene_id "MSTRG.35670"; transcript_id "MSTRG.35670.20"; exon_number "2";
2	StringTie	exon	6008439	6008579	1000	+	.	gene_id "MSTRG.35670"; transcript_id "MSTRG.35670.20"; exon_number "3";
2	StringTie	exon	6010376	6010460	1000	+	.	gene_id "MSTRG.35670"; transcript_id "MSTRG.35670.20"; exon_number "4";
2	StringTie	exon	6014235	6014315	1000	+	.	gene_id "MSTRG.35670"; transcript_id "MSTRG.35670.20"; exon_number "5";
2	StringTie	exon	6025645	6025697	1000	+	.	gene_id "MSTRG.35670"; transcript_id "MSTRG.35670.20"; exon_number "6";
2	StringTie	exon	6086874	6086993	1000	+	.	gene_id "MSTRG.35670"; transcript_id "MSTRG.35670.20"; exon_number "7";
2	StringTie	transcript	5980780	6086993	1000	+	.	gene_id "MSTRG.35670"; transcript_id "MSTRG.35670.21";
2	StringTie	exon	5980780	5980988	1000	+	.	gene_id "MSTRG.35670"; transcript_id "MSTRG.35670.21"; exon_number "1";
2	StringTie	exon	5992985	5993027	1000	+	.	gene_id "MSTRG.35670"; transcript_id "MSTRG.35670.21"; exon_number "2";
2	StringTie	exon	6008439	6008579	1000	+	.	gene_id "MSTRG.35670"; transcript_id "MSTRG.35670.21"; exon_number "3";
2	StringTie	exon	6010376	6010460	1000	+	.	gene_id "MSTRG.35670"; transcript_id "MSTRG.35670.21"; exon_number "4";
2	StringTie	exon	6025645	6025697	1000	+	.	gene_id "MSTRG.35670"; transcript_id "MSTRG.35670.21"; exon_number "5";
2	StringTie	exon	6086874	6086993	1000	+	.	gene_id "MSTRG.35670"; transcript_id "MSTRG.35670.21"; exon_number "6";
2	StringTie	transcript	5980780	6076644	1000	+	.	gene_id "MSTRG.35670"; transcript_id "MSTRG.35670.22";
2	StringTie	exon	5980780	5980988	1000	+	.	gene_id "MSTRG.35670"; transcript_id "MSTRG.35670.22"; exon_number "1";
2	StringTie	exon	6008439	6008579	1000	+	.	gene_id "MSTRG.35670"; transcript_id "MSTRG.35670.22"; exon_number "2";
2	StringTie	exon	6014235	6014315	1000	+	.	gene_id "MSTRG.35670"; transcript_id "MSTRG.35670.22"; exon_number "3";
2	StringTie	exon	6025645	6025697	1000	+	.	gene_id "MSTRG.35670"; transcript_id "MSTRG.35670.22"; exon_number "4";
2	StringTie	exon	6065226	6065371	1000	+	.	gene_id "MSTRG.35670"; transcript_id "MSTRG.35670.22"; exon_number "5";
2	StringTie	exon	6070984	6071070	1000	+	.	gene_id "MSTRG.35670"; transcript_id "MSTRG.35670.22"; exon_number "6";
2	StringTie	exon	6075798	6075856	1000	+	.	gene_id "MSTRG.35670"; transcript_id "MSTRG.35670.22"; exon_number "7";
2	StringTie	exon	6076563	6076644	1000	+	.	gene_id "MSTRG.35670"; transcript_id "MSTRG.35670.22"; exon_number "8";
2	StringTie	transcript	5980792	6033188	1000	+	.	gene_id "MSTRG.35670"; transcript_id "MSTRG.35670.23";
2	StringTie	exon	5980792	5980988	1000	+	.	gene_id "MSTRG.35670"; transcript_id "MSTRG.35670.23"; exon_number "1";
2	StringTie	exon	5992985	5993027	1000	+	.	gene_id "MSTRG.35670"; transcript_id "MSTRG.35670.23"; exon_number "2";
2	StringTie	exon	6008439	6008579	1000	+	.	gene_id "MSTRG.35670"; transcript_id "MSTRG.35670.23"; exon_number "3";
2	StringTie	exon	6010376	6010460	1000	+	.	gene_id "MSTRG.35670"; transcript_id "MSTRG.35670.23"; exon_number "4";
2	StringTie	exon	6025645	6025697	1000	+	.	gene_id "MSTRG.35670"; transcript_id "MSTRG.35670.23"; exon_number "5";
2	StringTie	exon	6033077	6033188	1000	+	.	gene_id "MSTRG.35670"; transcript_id "MSTRG.35670.23"; exon_number "6";
2	StringTie	transcript	5980797	6086993	1000	+	.	gene_id "MSTRG.35670"; transcript_id "MSTRG.35670.24";
2	StringTie	exon	5980797	5980988	1000	+	.	gene_id "MSTRG.35670"; transcript_id "MSTRG.35670.24"; exon_number "1";
2	StringTie	exon	5992985	5993027	1000	+	.	gene_id "MSTRG.35670"; transcript_id "MSTRG.35670.24"; exon_number "2";
2	StringTie	exon	6008439	6008579	1000	+	.	gene_id "MSTRG.35670"; transcript_id "MSTRG.35670.24"; exon_number "3";
2	StringTie	exon	6025645	6025697	1000	+	.	gene_id "MSTRG.35670"; transcript_id "MSTRG.35670.24"; exon_number "4";
2	StringTie	exon	6065226	6065371	1000	+	.	gene_id "MSTRG.35670"; transcript_id "MSTRG.35670.24"; exon_number "5";
2	StringTie	exon	6070984	6071070	1000	+	.	gene_id "MSTRG.35670"; transcript_id "MSTRG.35670.24"; exon_number "6";
2	StringTie	exon	6086874	6086993	1000	+	.	gene_id "MSTRG.35670"; transcript_id "MSTRG.35670.24"; exon_number "7";
2	StringTie	transcript	5980851	6033188	1000	+	.	gene_id "MSTRG.35670"; transcript_id "MSTRG.35670.25";
2	StringTie	exon	5980851	5980988	1000	+	.	gene_id "MSTRG.35670"; transcript_id "MSTRG.35670.25"; exon_number "1";
2	StringTie	exon	5992985	5993027	1000	+	.	gene_id "MSTRG.35670"; transcript_id "MSTRG.35670.25"; exon_number "2";
2	StringTie	exon	6008439	6008579	1000	+	.	gene_id "MSTRG.35670"; transcript_id "MSTRG.35670.25"; exon_number "3";
2	StringTie	exon	6010376	6010460	1000	+	.	gene_id "MSTRG.35670"; transcript_id "MSTRG.35670.25"; exon_number "4";
2	StringTie	exon	6014235	6014315	1000	+	.	gene_id "MSTRG.35670"; transcript_id "MSTRG.35670.25"; exon_number "5";
2	StringTie	exon	6025645	6025697	1000	+	.	gene_id "MSTRG.35670"; transcript_id "MSTRG.35670.25"; exon_number "6";
2	StringTie	exon	6033077	6033188	1000	+	.	gene_id "MSTRG.35670"; transcript_id "MSTRG.35670.25"; exon_number "7";
2	StringTie	transcript	6096743	6097092	1000	+	.	gene_id "MSTRG.35673"; transcript_id "MSTRG.35673.1";
2	StringTie	exon	6096743	6097092	1000	+	.	gene_id "MSTRG.35673"; transcript_id "MSTRG.35673.1"; exon_number "1";
2	StringTie	transcript	6098052	6098686	1000	-	.	gene_id "MSTRG.35674"; transcript_id "MSTRG.35674.1";
2	StringTie	exon	6098052	6098686	1000	-	.	gene_id "MSTRG.35674"; transcript_id "MSTRG.35674.1"; exon_number "1";
2	StringTie	transcript	6100651	6173970	1000	-	.	gene_id "MSTRG.35677"; transcript_id "MSTRG.35677.1";
2	StringTie	exon	6100651	6101218	1000	-	.	gene_id "MSTRG.35677"; transcript_id "MSTRG.35677.1"; exon_number "1";
2	StringTie	exon	6173835	6173970	1000	-	.	gene_id "MSTRG.35677"; transcript_id "MSTRG.35677.1"; exon_number "2";
2	StringTie	transcript	6100651	6178371	1000	-	.	gene_id "MSTRG.35677"; transcript_id "MSTRG.35677.2";
2	StringTie	exon	6100651	6101218	1000	-	.	gene_id "MSTRG.35677"; transcript_id "MSTRG.35677.2"; exon_number "1";
2	StringTie	exon	6178305	6178371	1000	-	.	gene_id "MSTRG.35677"; transcript_id "MSTRG.35677.2"; exon_number "2";
2	StringTie	transcript	6100651	6173970	1000	-	.	gene_id "MSTRG.35677"; transcript_id "MSTRG.35677.3";
2	StringTie	exon	6100651	6101218	1000	-	.	gene_id "MSTRG.35677"; transcript_id "MSTRG.35677.3"; exon_number "1";
2	StringTie	exon	6104882	6104940	1000	-	.	gene_id "MSTRG.35677"; transcript_id "MSTRG.35677.3"; exon_number "2";
2	StringTie	exon	6173835	6173970	1000	-	.	gene_id "MSTRG.35677"; transcript_id "MSTRG.35677.3"; exon_number "3";
2	StringTie	transcript	6100651	6178371	1000	-	.	gene_id "MSTRG.35677"; transcript_id "MSTRG.35677.4";
2	StringTie	exon	6100651	6101218	1000	-	.	gene_id "MSTRG.35677"; transcript_id "MSTRG.35677.4"; exon_number "1";
2	StringTie	exon	6104882	6104940	1000	-	.	gene_id "MSTRG.35677"; transcript_id "MSTRG.35677.4"; exon_number "2";
2	StringTie	exon	6178305	6178371	1000	-	.	gene_id "MSTRG.35677"; transcript_id "MSTRG.35677.4"; exon_number "3";
2	StringTie	transcript	6100729	6137370	1000	-	.	gene_id "MSTRG.35677"; transcript_id "MSTRG.35677.5";
2	StringTie	exon	6100729	6101218	1000	-	.	gene_id "MSTRG.35677"; transcript_id "MSTRG.35677.5"; exon_number "1";
2	StringTie	exon	6137034	6137370	1000	-	.	gene_id "MSTRG.35677"; transcript_id "MSTRG.35677.5"; exon_number "2";
2	StringTie	transcript	6101440	6178371	1000	-	.	gene_id "MSTRG.35677"; transcript_id "MSTRG.35677.6";
2	StringTie	exon	6101440	6101582	1000	-	.	gene_id "MSTRG.35677"; transcript_id "MSTRG.35677.6"; exon_number "1";
2	StringTie	exon	6104882	6104940	1000	-	.	gene_id "MSTRG.35677"; transcript_id "MSTRG.35677.6"; exon_number "2";
2	StringTie	exon	6178305	6178371	1000	-	.	gene_id "MSTRG.35677"; transcript_id "MSTRG.35677.6"; exon_number "3";
2	StringTie	transcript	6101531	6137370	1000	-	.	gene_id "MSTRG.35677"; transcript_id "MSTRG.35677.7";
2	StringTie	exon	6101531	6101582	1000	-	.	gene_id "MSTRG.35677"; transcript_id "MSTRG.35677.7"; exon_number "1";
2	StringTie	exon	6137034	6137370	1000	-	.	gene_id "MSTRG.35677"; transcript_id "MSTRG.35677.7"; exon_number "2";
2	StringTie	transcript	6104992	6173970	1000	-	.	gene_id "MSTRG.35677"; transcript_id "MSTRG.35677.8";
2	StringTie	exon	6104992	6105019	1000	-	.	gene_id "MSTRG.35677"; transcript_id "MSTRG.35677.8"; exon_number "1";
2	StringTie	exon	6173835	6173970	1000	-	.	gene_id "MSTRG.35677"; transcript_id "MSTRG.35677.8"; exon_number "2";
2	StringTie	transcript	6121654	6178371	1000	-	.	gene_id "MSTRG.35677"; transcript_id "MSTRG.35677.9";
2	StringTie	exon	6121654	6121729	1000	-	.	gene_id "MSTRG.35677"; transcript_id "MSTRG.35677.9"; exon_number "1";
2	StringTie	exon	6178305	6178371	1000	-	.	gene_id "MSTRG.35677"; transcript_id "MSTRG.35677.9"; exon_number "2";
2	StringTie	transcript	6107666	6108002	1000	+	.	gene_id "MSTRG.35679"; transcript_id "MSTRG.35679.1";
2	StringTie	exon	6107666	6108002	1000	+	.	gene_id "MSTRG.35679"; transcript_id "MSTRG.35679.1"; exon_number "1";
2	StringTie	transcript	6115577	6116070	1000	+	.	gene_id "MSTRG.35680"; transcript_id "MSTRG.35680.1";
2	StringTie	exon	6115577	6116070	1000	+	.	gene_id "MSTRG.35680"; transcript_id "MSTRG.35680.1"; exon_number "1";
2	StringTie	transcript	6188257	6212309	1000	-	.	gene_id "MSTRG.35682"; transcript_id "MSTRG.35682.1";
2	StringTie	exon	6188257	6188656	1000	-	.	gene_id "MSTRG.35682"; transcript_id "MSTRG.35682.1"; exon_number "1";
2	StringTie	exon	6212151	6212309	1000	-	.	gene_id "MSTRG.35682"; transcript_id "MSTRG.35682.1"; exon_number "2";
2	StringTie	transcript	6221256	6221654	1000	+	.	gene_id "MSTRG.35683"; transcript_id "MSTRG.35683.1";
2	StringTie	exon	6221256	6221654	1000	+	.	gene_id "MSTRG.35683"; transcript_id "MSTRG.35683.1"; exon_number "1";
2	StringTie	transcript	6278844	6283630	1000	+	.	gene_id "MSTRG.35684"; transcript_id "MSTRG.35684.1";
2	StringTie	exon	6278844	6279369	1000	+	.	gene_id "MSTRG.35684"; transcript_id "MSTRG.35684.1"; exon_number "1";
2	StringTie	exon	6281198	6281571	1000	+	.	gene_id "MSTRG.35684"; transcript_id "MSTRG.35684.1"; exon_number "2";
2	StringTie	exon	6283604	6283630	1000	+	.	gene_id "MSTRG.35684"; transcript_id "MSTRG.35684.1"; exon_number "3";
2	StringTie	transcript	6278854	6281571	1000	+	.	gene_id "MSTRG.35684"; transcript_id "MSTRG.35684.2";
2	StringTie	exon	6278854	6279347	1000	+	.	gene_id "MSTRG.35684"; transcript_id "MSTRG.35684.2"; exon_number "1";
2	StringTie	exon	6281198	6281571	1000	+	.	gene_id "MSTRG.35684"; transcript_id "MSTRG.35684.2"; exon_number "2";
2	StringTie	transcript	6415487	6422882	1000	+	.	gene_id "MSTRG.35688"; transcript_id "MSTRG.35688.1";
2	StringTie	exon	6415487	6415797	1000	+	.	gene_id "MSTRG.35688"; transcript_id "MSTRG.35688.1"; exon_number "1";
2	StringTie	exon	6422391	6422882	1000	+	.	gene_id "MSTRG.35688"; transcript_id "MSTRG.35688.1"; exon_number "2";
2	StringTie	transcript	6448532	6453282	1000	-	.	gene_id "MSTRG.35691"; transcript_id "MSTRG.35691.1";
2	StringTie	exon	6448532	6448705	1000	-	.	gene_id "MSTRG.35691"; transcript_id "MSTRG.35691.1"; exon_number "1";
2	StringTie	exon	6452804	6453282	1000	-	.	gene_id "MSTRG.35691"; transcript_id "MSTRG.35691.1"; exon_number "2";
2	StringTie	transcript	6482451	6572060	1000	-	.	gene_id "MSTRG.35697"; transcript_id "MSTRG.35697.1";
2	StringTie	exon	6482451	6482507	1000	-	.	gene_id "MSTRG.35697"; transcript_id "MSTRG.35697.1"; exon_number "1";
2	StringTie	exon	6482655	6482798	1000	-	.	gene_id "MSTRG.35697"; transcript_id "MSTRG.35697.1"; exon_number "2";
2	StringTie	exon	6483736	6483858	1000	-	.	gene_id "MSTRG.35697"; transcript_id "MSTRG.35697.1"; exon_number "3";
2	StringTie	exon	6487003	6487119	1000	-	.	gene_id "MSTRG.35697"; transcript_id "MSTRG.35697.1"; exon_number "4";
2	StringTie	exon	6516109	6516272	1000	-	.	gene_id "MSTRG.35697"; transcript_id "MSTRG.35697.1"; exon_number "5";
2	StringTie	exon	6549731	6549833	1000	-	.	gene_id "MSTRG.35697"; transcript_id "MSTRG.35697.1"; exon_number "6";
2	StringTie	exon	6559744	6559926	1000	-	.	gene_id "MSTRG.35697"; transcript_id "MSTRG.35697.1"; exon_number "7";
2	StringTie	exon	6563875	6564026	1000	-	.	gene_id "MSTRG.35697"; transcript_id "MSTRG.35697.1"; exon_number "8";
2	StringTie	exon	6571921	6572060	1000	-	.	gene_id "MSTRG.35697"; transcript_id "MSTRG.35697.1"; exon_number "9";
2	StringTie	transcript	6482717	6572060	1000	-	.	gene_id "MSTRG.35697"; transcript_id "MSTRG.35697.2";
2	StringTie	exon	6482717	6482798	1000	-	.	gene_id "MSTRG.35697"; transcript_id "MSTRG.35697.2"; exon_number "1";
2	StringTie	exon	6516109	6516272	1000	-	.	gene_id "MSTRG.35697"; transcript_id "MSTRG.35697.2"; exon_number "2";
2	StringTie	exon	6549731	6549833	1000	-	.	gene_id "MSTRG.35697"; transcript_id "MSTRG.35697.2"; exon_number "3";
2	StringTie	exon	6559744	6559926	1000	-	.	gene_id "MSTRG.35697"; transcript_id "MSTRG.35697.2"; exon_number "4";
2	StringTie	exon	6563875	6564026	1000	-	.	gene_id "MSTRG.35697"; transcript_id "MSTRG.35697.2"; exon_number "5";
2	StringTie	exon	6571921	6572060	1000	-	.	gene_id "MSTRG.35697"; transcript_id "MSTRG.35697.2"; exon_number "6";
2	StringTie	transcript	6482718	6572060	1000	-	.	gene_id "MSTRG.35697"; transcript_id "MSTRG.35697.3";
2	StringTie	exon	6482718	6482798	1000	-	.	gene_id "MSTRG.35697"; transcript_id "MSTRG.35697.3"; exon_number "1";
2	StringTie	exon	6483736	6483858	1000	-	.	gene_id "MSTRG.35697"; transcript_id "MSTRG.35697.3"; exon_number "2";
2	StringTie	exon	6516109	6516272	1000	-	.	gene_id "MSTRG.35697"; transcript_id "MSTRG.35697.3"; exon_number "3";
2	StringTie	exon	6549731	6549833	1000	-	.	gene_id "MSTRG.35697"; transcript_id "MSTRG.35697.3"; exon_number "4";
2	StringTie	exon	6559744	6559926	1000	-	.	gene_id "MSTRG.35697"; transcript_id "MSTRG.35697.3"; exon_number "5";
2	StringTie	exon	6563875	6564026	1000	-	.	gene_id "MSTRG.35697"; transcript_id "MSTRG.35697.3"; exon_number "6";
2	StringTie	exon	6571921	6572060	1000	-	.	gene_id "MSTRG.35697"; transcript_id "MSTRG.35697.3"; exon_number "7";
2	StringTie	transcript	6483736	6572060	1000	-	.	gene_id "MSTRG.35697"; transcript_id "MSTRG.35697.4";
2	StringTie	exon	6483736	6483858	1000	-	.	gene_id "MSTRG.35697"; transcript_id "MSTRG.35697.4"; exon_number "1";
2	StringTie	exon	6516109	6516272	1000	-	.	gene_id "MSTRG.35697"; transcript_id "MSTRG.35697.4"; exon_number "2";
2	StringTie	exon	6549731	6549833	1000	-	.	gene_id "MSTRG.35697"; transcript_id "MSTRG.35697.4"; exon_number "3";
2	StringTie	exon	6563875	6564026	1000	-	.	gene_id "MSTRG.35697"; transcript_id "MSTRG.35697.4"; exon_number "4";
2	StringTie	exon	6571921	6572060	1000	-	.	gene_id "MSTRG.35697"; transcript_id "MSTRG.35697.4"; exon_number "5";
2	StringTie	transcript	6483826	6572060	1000	-	.	gene_id "MSTRG.35697"; transcript_id "MSTRG.35697.5";
2	StringTie	exon	6483826	6483858	1000	-	.	gene_id "MSTRG.35697"; transcript_id "MSTRG.35697.5"; exon_number "1";
2	StringTie	exon	6487003	6487023	1000	-	.	gene_id "MSTRG.35697"; transcript_id "MSTRG.35697.5"; exon_number "2";
2	StringTie	exon	6516109	6516272	1000	-	.	gene_id "MSTRG.35697"; transcript_id "MSTRG.35697.5"; exon_number "3";
2	StringTie	exon	6549731	6549833	1000	-	.	gene_id "MSTRG.35697"; transcript_id "MSTRG.35697.5"; exon_number "4";
2	StringTie	exon	6559744	6559926	1000	-	.	gene_id "MSTRG.35697"; transcript_id "MSTRG.35697.5"; exon_number "5";
2	StringTie	exon	6563875	6564026	1000	-	.	gene_id "MSTRG.35697"; transcript_id "MSTRG.35697.5"; exon_number "6";
2	StringTie	exon	6571921	6572060	1000	-	.	gene_id "MSTRG.35697"; transcript_id "MSTRG.35697.5"; exon_number "7";
2	StringTie	transcript	6487003	6572060	1000	-	.	gene_id "MSTRG.35697"; transcript_id "MSTRG.35697.7";
2	StringTie	exon	6487003	6487119	1000	-	.	gene_id "MSTRG.35697"; transcript_id "MSTRG.35697.7"; exon_number "1";
2	StringTie	exon	6516109	6516272	1000	-	.	gene_id "MSTRG.35697"; transcript_id "MSTRG.35697.7"; exon_number "2";
2	StringTie	exon	6559744	6559926	1000	-	.	gene_id "MSTRG.35697"; transcript_id "MSTRG.35697.7"; exon_number "3";
2	StringTie	exon	6563875	6564026	1000	-	.	gene_id "MSTRG.35697"; transcript_id "MSTRG.35697.7"; exon_number "4";
2	StringTie	exon	6571921	6572060	1000	-	.	gene_id "MSTRG.35697"; transcript_id "MSTRG.35697.7"; exon_number "5";
2	StringTie	transcript	6498740	6572060	1000	-	.	gene_id "MSTRG.35697"; transcript_id "MSTRG.35697.8";
2	StringTie	exon	6498740	6498780	1000	-	.	gene_id "MSTRG.35697"; transcript_id "MSTRG.35697.8"; exon_number "1";
2	StringTie	exon	6516109	6516272	1000	-	.	gene_id "MSTRG.35697"; transcript_id "MSTRG.35697.8"; exon_number "2";
2	StringTie	exon	6549731	6549833	1000	-	.	gene_id "MSTRG.35697"; transcript_id "MSTRG.35697.8"; exon_number "3";
2	StringTie	exon	6559744	6559926	1000	-	.	gene_id "MSTRG.35697"; transcript_id "MSTRG.35697.8"; exon_number "4";
2	StringTie	exon	6563875	6564026	1000	-	.	gene_id "MSTRG.35697"; transcript_id "MSTRG.35697.8"; exon_number "5";
2	StringTie	exon	6571921	6572060	1000	-	.	gene_id "MSTRG.35697"; transcript_id "MSTRG.35697.8"; exon_number "6";
2	StringTie	transcript	6516056	6572060	1000	-	.	gene_id "MSTRG.35697"; transcript_id "MSTRG.35697.9";
2	StringTie	exon	6516056	6516272	1000	-	.	gene_id "MSTRG.35697"; transcript_id "MSTRG.35697.9"; exon_number "1";
2	StringTie	exon	6563875	6564026	1000	-	.	gene_id "MSTRG.35697"; transcript_id "MSTRG.35697.9"; exon_number "2";
2	StringTie	exon	6571921	6572060	1000	-	.	gene_id "MSTRG.35697"; transcript_id "MSTRG.35697.9"; exon_number "3";
2	StringTie	transcript	6516059	6572060	1000	-	.	gene_id "MSTRG.35697"; transcript_id "MSTRG.35697.10";
2	StringTie	exon	6516059	6516272	1000	-	.	gene_id "MSTRG.35697"; transcript_id "MSTRG.35697.10"; exon_number "1";
2	StringTie	exon	6571921	6572060	1000	-	.	gene_id "MSTRG.35697"; transcript_id "MSTRG.35697.10"; exon_number "2";
2	StringTie	transcript	6546191	6572060	1000	-	.	gene_id "MSTRG.35697"; transcript_id "MSTRG.35697.11";
2	StringTie	exon	6546191	6546273	1000	-	.	gene_id "MSTRG.35697"; transcript_id "MSTRG.35697.11"; exon_number "1";
2	StringTie	exon	6549731	6549833	1000	-	.	gene_id "MSTRG.35697"; transcript_id "MSTRG.35697.11"; exon_number "2";
2	StringTie	exon	6559744	6559926	1000	-	.	gene_id "MSTRG.35697"; transcript_id "MSTRG.35697.11"; exon_number "3";
2	StringTie	exon	6563875	6564026	1000	-	.	gene_id "MSTRG.35697"; transcript_id "MSTRG.35697.11"; exon_number "4";
2	StringTie	exon	6571921	6572060	1000	-	.	gene_id "MSTRG.35697"; transcript_id "MSTRG.35697.11"; exon_number "5";
2	StringTie	transcript	6565724	6572060	1000	-	.	gene_id "MSTRG.35697"; transcript_id "MSTRG.35697.12";
2	StringTie	exon	6565724	6565773	1000	-	.	gene_id "MSTRG.35697"; transcript_id "MSTRG.35697.12"; exon_number "1";
2	StringTie	exon	6571921	6572060	1000	-	.	gene_id "MSTRG.35697"; transcript_id "MSTRG.35697.12"; exon_number "2";
2	StringTie	transcript	6572105	6583529	1000	+	.	gene_id "MSTRG.35698"; transcript_id "MSTRG.35698.1";
2	StringTie	exon	6572105	6572266	1000	+	.	gene_id "MSTRG.35698"; transcript_id "MSTRG.35698.1"; exon_number "1";
2	StringTie	exon	6573824	6574004	1000	+	.	gene_id "MSTRG.35698"; transcript_id "MSTRG.35698.1"; exon_number "2";
2	StringTie	exon	6579845	6579996	1000	+	.	gene_id "MSTRG.35698"; transcript_id "MSTRG.35698.1"; exon_number "3";
2	StringTie	exon	6583059	6583529	1000	+	.	gene_id "MSTRG.35698"; transcript_id "MSTRG.35698.1"; exon_number "4";
2	StringTie	transcript	6572109	6583529	1000	+	.	gene_id "MSTRG.35698"; transcript_id "MSTRG.35698.2";
2	StringTie	exon	6572109	6572228	1000	+	.	gene_id "MSTRG.35698"; transcript_id "MSTRG.35698.2"; exon_number "1";
2	StringTie	exon	6573824	6574004	1000	+	.	gene_id "MSTRG.35698"; transcript_id "MSTRG.35698.2"; exon_number "2";
2	StringTie	exon	6579845	6579996	1000	+	.	gene_id "MSTRG.35698"; transcript_id "MSTRG.35698.2"; exon_number "3";
2	StringTie	exon	6583059	6583529	1000	+	.	gene_id "MSTRG.35698"; transcript_id "MSTRG.35698.2"; exon_number "4";
2	StringTie	transcript	6572116	6583382	1000	+	.	gene_id "MSTRG.35698"; transcript_id "MSTRG.35698.3";
2	StringTie	exon	6572116	6572266	1000	+	.	gene_id "MSTRG.35698"; transcript_id "MSTRG.35698.3"; exon_number "1";
2	StringTie	exon	6573824	6573857	1000	+	.	gene_id "MSTRG.35698"; transcript_id "MSTRG.35698.3"; exon_number "2";
2	StringTie	exon	6573962	6574004	1000	+	.	gene_id "MSTRG.35698"; transcript_id "MSTRG.35698.3"; exon_number "3";
2	StringTie	exon	6579845	6579996	1000	+	.	gene_id "MSTRG.35698"; transcript_id "MSTRG.35698.3"; exon_number "4";
2	StringTie	exon	6583059	6583382	1000	+	.	gene_id "MSTRG.35698"; transcript_id "MSTRG.35698.3"; exon_number "5";
2	StringTie	transcript	6572116	6576747	1000	+	.	gene_id "MSTRG.35698"; transcript_id "MSTRG.35698.4";
2	StringTie	exon	6572116	6572266	1000	+	.	gene_id "MSTRG.35698"; transcript_id "MSTRG.35698.4"; exon_number "1";
2	StringTie	exon	6573824	6574004	1000	+	.	gene_id "MSTRG.35698"; transcript_id "MSTRG.35698.4"; exon_number "2";
2	StringTie	exon	6576576	6576747	1000	+	.	gene_id "MSTRG.35698"; transcript_id "MSTRG.35698.4"; exon_number "3";
2	StringTie	transcript	6572116	6583382	1000	+	.	gene_id "MSTRG.35698"; transcript_id "MSTRG.35698.5";
2	StringTie	exon	6572116	6572228	1000	+	.	gene_id "MSTRG.35698"; transcript_id "MSTRG.35698.5"; exon_number "1";
2	StringTie	exon	6573824	6574004	1000	+	.	gene_id "MSTRG.35698"; transcript_id "MSTRG.35698.5"; exon_number "2";
2	StringTie	exon	6583059	6583382	1000	+	.	gene_id "MSTRG.35698"; transcript_id "MSTRG.35698.5"; exon_number "3";
2	StringTie	transcript	6572116	6583382	1000	+	.	gene_id "MSTRG.35698"; transcript_id "MSTRG.35698.6";
2	StringTie	exon	6572116	6572266	1000	+	.	gene_id "MSTRG.35698"; transcript_id "MSTRG.35698.6"; exon_number "1";
2	StringTie	exon	6573824	6574004	1000	+	.	gene_id "MSTRG.35698"; transcript_id "MSTRG.35698.6"; exon_number "2";
2	StringTie	exon	6583059	6583382	1000	+	.	gene_id "MSTRG.35698"; transcript_id "MSTRG.35698.6"; exon_number "3";
2	StringTie	transcript	6592581	6597089	1000	+	.	gene_id "MSTRG.35700"; transcript_id "MSTRG.35700.3";
2	StringTie	exon	6592581	6592777	1000	+	.	gene_id "MSTRG.35700"; transcript_id "MSTRG.35700.3"; exon_number "1";
2	StringTie	exon	6594125	6594365	1000	+	.	gene_id "MSTRG.35700"; transcript_id "MSTRG.35700.3"; exon_number "2";
2	StringTie	exon	6596960	6597089	1000	+	.	gene_id "MSTRG.35700"; transcript_id "MSTRG.35700.3"; exon_number "3";
2	StringTie	transcript	6592581	6600227	1000	+	.	gene_id "MSTRG.35700"; transcript_id "MSTRG.35700.4";
2	StringTie	exon	6592581	6592777	1000	+	.	gene_id "MSTRG.35700"; transcript_id "MSTRG.35700.4"; exon_number "1";
2	StringTie	exon	6594125	6594365	1000	+	.	gene_id "MSTRG.35700"; transcript_id "MSTRG.35700.4"; exon_number "2";
2	StringTie	exon	6598852	6599005	1000	+	.	gene_id "MSTRG.35700"; transcript_id "MSTRG.35700.4"; exon_number "3";
2	StringTie	exon	6599281	6599376	1000	+	.	gene_id "MSTRG.35700"; transcript_id "MSTRG.35700.4"; exon_number "4";
2	StringTie	exon	6600021	6600227	1000	+	.	gene_id "MSTRG.35700"; transcript_id "MSTRG.35700.4"; exon_number "5";
2	StringTie	transcript	6592581	6601564	1000	+	.	gene_id "MSTRG.35700"; transcript_id "MSTRG.35700.5";
2	StringTie	exon	6592581	6592777	1000	+	.	gene_id "MSTRG.35700"; transcript_id "MSTRG.35700.5"; exon_number "1";
2	StringTie	exon	6594125	6594365	1000	+	.	gene_id "MSTRG.35700"; transcript_id "MSTRG.35700.5"; exon_number "2";
2	StringTie	exon	6598852	6599239	1000	+	.	gene_id "MSTRG.35700"; transcript_id "MSTRG.35700.5"; exon_number "3";
2	StringTie	exon	6600302	6600450	1000	+	.	gene_id "MSTRG.35700"; transcript_id "MSTRG.35700.5"; exon_number "4";
2	StringTie	exon	6601238	6601564	1000	+	.	gene_id "MSTRG.35700"; transcript_id "MSTRG.35700.5"; exon_number "5";
2	StringTie	transcript	6592594	6600227	1000	+	.	gene_id "MSTRG.35700"; transcript_id "MSTRG.35700.6";
2	StringTie	exon	6592594	6592777	1000	+	.	gene_id "MSTRG.35700"; transcript_id "MSTRG.35700.6"; exon_number "1";
2	StringTie	exon	6598852	6599239	1000	+	.	gene_id "MSTRG.35700"; transcript_id "MSTRG.35700.6"; exon_number "2";
2	StringTie	exon	6600021	6600227	1000	+	.	gene_id "MSTRG.35700"; transcript_id "MSTRG.35700.6"; exon_number "3";
2	StringTie	transcript	6592657	6600450	1000	+	.	gene_id "MSTRG.35700"; transcript_id "MSTRG.35700.7";
2	StringTie	exon	6592657	6592777	1000	+	.	gene_id "MSTRG.35700"; transcript_id "MSTRG.35700.7"; exon_number "1";
2	StringTie	exon	6594125	6594365	1000	+	.	gene_id "MSTRG.35700"; transcript_id "MSTRG.35700.7"; exon_number "2";
2	StringTie	exon	6600302	6600450	1000	+	.	gene_id "MSTRG.35700"; transcript_id "MSTRG.35700.7"; exon_number "3";
2	StringTie	transcript	6592659	6600227	1000	+	.	gene_id "MSTRG.35700"; transcript_id "MSTRG.35700.8";
2	StringTie	exon	6592659	6592777	1000	+	.	gene_id "MSTRG.35700"; transcript_id "MSTRG.35700.8"; exon_number "1";
2	StringTie	exon	6594125	6594365	1000	+	.	gene_id "MSTRG.35700"; transcript_id "MSTRG.35700.8"; exon_number "2";
2	StringTie	exon	6598852	6599005	1000	+	.	gene_id "MSTRG.35700"; transcript_id "MSTRG.35700.8"; exon_number "3";
2	StringTie	exon	6600021	6600227	1000	+	.	gene_id "MSTRG.35700"; transcript_id "MSTRG.35700.8"; exon_number "4";
2	StringTie	transcript	6592661	6600227	1000	+	.	gene_id "MSTRG.35700"; transcript_id "MSTRG.35700.9";
2	StringTie	exon	6592661	6592777	1000	+	.	gene_id "MSTRG.35700"; transcript_id "MSTRG.35700.9"; exon_number "1";
2	StringTie	exon	6598852	6599005	1000	+	.	gene_id "MSTRG.35700"; transcript_id "MSTRG.35700.9"; exon_number "2";
2	StringTie	exon	6600021	6600227	1000	+	.	gene_id "MSTRG.35700"; transcript_id "MSTRG.35700.9"; exon_number "3";
2	StringTie	transcript	6592667	6600227	1000	+	.	gene_id "MSTRG.35700"; transcript_id "MSTRG.35700.10";
2	StringTie	exon	6592667	6592777	1000	+	.	gene_id "MSTRG.35700"; transcript_id "MSTRG.35700.10"; exon_number "1";
2	StringTie	exon	6598852	6599376	1000	+	.	gene_id "MSTRG.35700"; transcript_id "MSTRG.35700.10"; exon_number "2";
2	StringTie	exon	6600021	6600227	1000	+	.	gene_id "MSTRG.35700"; transcript_id "MSTRG.35700.10"; exon_number "3";
2	StringTie	transcript	6592673	6599239	1000	+	.	gene_id "MSTRG.35700"; transcript_id "MSTRG.35700.11";
2	StringTie	exon	6592673	6592777	1000	+	.	gene_id "MSTRG.35700"; transcript_id "MSTRG.35700.11"; exon_number "1";
2	StringTie	exon	6594125	6594365	1000	+	.	gene_id "MSTRG.35700"; transcript_id "MSTRG.35700.11"; exon_number "2";
2	StringTie	exon	6598857	6599239	1000	+	.	gene_id "MSTRG.35700"; transcript_id "MSTRG.35700.11"; exon_number "3";
2	StringTie	transcript	6604400	6605158	1000	+	.	gene_id "MSTRG.35701"; transcript_id "MSTRG.35701.1";
2	StringTie	exon	6604400	6605158	1000	+	.	gene_id "MSTRG.35701"; transcript_id "MSTRG.35701.1"; exon_number "1";
2	StringTie	transcript	6650562	6660191	1000	-	.	gene_id "MSTRG.35705"; transcript_id "MSTRG.35705.1";
2	StringTie	exon	6650562	6650868	1000	-	.	gene_id "MSTRG.35705"; transcript_id "MSTRG.35705.1"; exon_number "1";
2	StringTie	exon	6656832	6657467	1000	-	.	gene_id "MSTRG.35705"; transcript_id "MSTRG.35705.1"; exon_number "2";
2	StringTie	exon	6659905	6660191	1000	-	.	gene_id "MSTRG.35705"; transcript_id "MSTRG.35705.1"; exon_number "3";
2	StringTie	transcript	6656832	6660191	1000	-	.	gene_id "MSTRG.35705"; transcript_id "MSTRG.35705.2";
2	StringTie	exon	6656832	6657467	1000	-	.	gene_id "MSTRG.35705"; transcript_id "MSTRG.35705.2"; exon_number "1";
2	StringTie	exon	6659953	6660191	1000	-	.	gene_id "MSTRG.35705"; transcript_id "MSTRG.35705.2"; exon_number "2";
2	StringTie	transcript	6670977	6676541	1000	-	.	gene_id "MSTRG.35709"; transcript_id "MSTRG.35709.1";
2	StringTie	exon	6670977	6671786	1000	-	.	gene_id "MSTRG.35709"; transcript_id "MSTRG.35709.1"; exon_number "1";
2	StringTie	exon	6672408	6672483	1000	-	.	gene_id "MSTRG.35709"; transcript_id "MSTRG.35709.1"; exon_number "2";
2	StringTie	exon	6673474	6673527	1000	-	.	gene_id "MSTRG.35709"; transcript_id "MSTRG.35709.1"; exon_number "3";
2	StringTie	exon	6676270	6676541	1000	-	.	gene_id "MSTRG.35709"; transcript_id "MSTRG.35709.1"; exon_number "4";
2	StringTie	transcript	6671084	6676541	1000	-	.	gene_id "MSTRG.35709"; transcript_id "MSTRG.35709.2";
2	StringTie	exon	6671084	6671786	1000	-	.	gene_id "MSTRG.35709"; transcript_id "MSTRG.35709.2"; exon_number "1";
2	StringTie	exon	6673474	6673527	1000	-	.	gene_id "MSTRG.35709"; transcript_id "MSTRG.35709.2"; exon_number "2";
2	StringTie	exon	6676270	6676541	1000	-	.	gene_id "MSTRG.35709"; transcript_id "MSTRG.35709.2"; exon_number "3";
2	StringTie	transcript	6672801	6676541	1000	-	.	gene_id "MSTRG.35709"; transcript_id "MSTRG.35709.3";
2	StringTie	exon	6672801	6672828	1000	-	.	gene_id "MSTRG.35709"; transcript_id "MSTRG.35709.3"; exon_number "1";
2	StringTie	exon	6673474	6673527	1000	-	.	gene_id "MSTRG.35709"; transcript_id "MSTRG.35709.3"; exon_number "2";
2	StringTie	exon	6676270	6676541	1000	-	.	gene_id "MSTRG.35709"; transcript_id "MSTRG.35709.3"; exon_number "3";
2	StringTie	transcript	6676544	6741790	1000	+	.	gene_id "MSTRG.35710"; transcript_id "MSTRG.35710.1";
2	StringTie	exon	6676544	6676633	1000	+	.	gene_id "MSTRG.35710"; transcript_id "MSTRG.35710.1"; exon_number "1";
2	StringTie	exon	6741509	6741790	1000	+	.	gene_id "MSTRG.35710"; transcript_id "MSTRG.35710.1"; exon_number "2";
2	StringTie	transcript	6740084	6743705	1000	-	.	gene_id "MSTRG.35712"; transcript_id "MSTRG.35712.1";
2	StringTie	exon	6740084	6740373	1000	-	.	gene_id "MSTRG.35712"; transcript_id "MSTRG.35712.1"; exon_number "1";
2	StringTie	exon	6742231	6742409	1000	-	.	gene_id "MSTRG.35712"; transcript_id "MSTRG.35712.1"; exon_number "2";
2	StringTie	exon	6743615	6743705	1000	-	.	gene_id "MSTRG.35712"; transcript_id "MSTRG.35712.1"; exon_number "3";
2	StringTie	transcript	6777402	6796814	1000	+	.	gene_id "MSTRG.35713"; transcript_id "MSTRG.35713.1";
2	StringTie	exon	6777402	6777809	1000	+	.	gene_id "MSTRG.35713"; transcript_id "MSTRG.35713.1"; exon_number "1";
2	StringTie	exon	6778297	6778364	1000	+	.	gene_id "MSTRG.35713"; transcript_id "MSTRG.35713.1"; exon_number "2";
2	StringTie	exon	6783591	6783750	1000	+	.	gene_id "MSTRG.35713"; transcript_id "MSTRG.35713.1"; exon_number "3";
2	StringTie	exon	6785903	6786018	1000	+	.	gene_id "MSTRG.35713"; transcript_id "MSTRG.35713.1"; exon_number "4";
2	StringTie	exon	6787280	6787406	1000	+	.	gene_id "MSTRG.35713"; transcript_id "MSTRG.35713.1"; exon_number "5";
2	StringTie	exon	6795705	6795947	1000	+	.	gene_id "MSTRG.35713"; transcript_id "MSTRG.35713.1"; exon_number "6";
2	StringTie	exon	6796765	6796814	1000	+	.	gene_id "MSTRG.35713"; transcript_id "MSTRG.35713.1"; exon_number "7";
2	StringTie	transcript	6777402	6787406	1000	+	.	gene_id "MSTRG.35713"; transcript_id "MSTRG.35713.2";
2	StringTie	exon	6777402	6777809	1000	+	.	gene_id "MSTRG.35713"; transcript_id "MSTRG.35713.2"; exon_number "1";
2	StringTie	exon	6778297	6778364	1000	+	.	gene_id "MSTRG.35713"; transcript_id "MSTRG.35713.2"; exon_number "2";
2	StringTie	exon	6783372	6783750	1000	+	.	gene_id "MSTRG.35713"; transcript_id "MSTRG.35713.2"; exon_number "3";
2	StringTie	exon	6785903	6786018	1000	+	.	gene_id "MSTRG.35713"; transcript_id "MSTRG.35713.2"; exon_number "4";
2	StringTie	exon	6787280	6787406	1000	+	.	gene_id "MSTRG.35713"; transcript_id "MSTRG.35713.2"; exon_number "5";
2	StringTie	transcript	6777410	6791389	1000	+	.	gene_id "MSTRG.35713"; transcript_id "MSTRG.35713.3";
2	StringTie	exon	6777410	6778364	1000	+	.	gene_id "MSTRG.35713"; transcript_id "MSTRG.35713.3"; exon_number "1";
2	StringTie	exon	6783591	6783750	1000	+	.	gene_id "MSTRG.35713"; transcript_id "MSTRG.35713.3"; exon_number "2";
2	StringTie	exon	6785903	6786018	1000	+	.	gene_id "MSTRG.35713"; transcript_id "MSTRG.35713.3"; exon_number "3";
2	StringTie	exon	6787280	6787406	1000	+	.	gene_id "MSTRG.35713"; transcript_id "MSTRG.35713.3"; exon_number "4";
2	StringTie	exon	6791304	6791389	1000	+	.	gene_id "MSTRG.35713"; transcript_id "MSTRG.35713.3"; exon_number "5";
2	StringTie	transcript	6799266	6799955	1000	+	.	gene_id "MSTRG.35715"; transcript_id "MSTRG.35715.1";
2	StringTie	exon	6799266	6799955	1000	+	.	gene_id "MSTRG.35715"; transcript_id "MSTRG.35715.1"; exon_number "1";
2	StringTie	transcript	6861589	6885588	1000	+	.	gene_id "MSTRG.35718"; transcript_id "MSTRG.35718.1";
2	StringTie	exon	6861589	6861780	1000	+	.	gene_id "MSTRG.35718"; transcript_id "MSTRG.35718.1"; exon_number "1";
2	StringTie	exon	6884709	6884749	1000	+	.	gene_id "MSTRG.35718"; transcript_id "MSTRG.35718.1"; exon_number "2";
2	StringTie	exon	6884962	6885267	1000	+	.	gene_id "MSTRG.35718"; transcript_id "MSTRG.35718.1"; exon_number "3";
2	StringTie	exon	6885448	6885588	1000	+	.	gene_id "MSTRG.35718"; transcript_id "MSTRG.35718.1"; exon_number "4";
2	StringTie	transcript	6936060	6936683	1000	-	.	gene_id "MSTRG.35723"; transcript_id "MSTRG.35723.1";
2	StringTie	exon	6936060	6936333	1000	-	.	gene_id "MSTRG.35723"; transcript_id "MSTRG.35723.1"; exon_number "1";
2	StringTie	exon	6936613	6936683	1000	-	.	gene_id "MSTRG.35723"; transcript_id "MSTRG.35723.1"; exon_number "2";
2	StringTie	transcript	6949409	6975975	1000	-	.	gene_id "MSTRG.35726"; transcript_id "MSTRG.35726.2";
2	StringTie	exon	6949409	6949460	1000	-	.	gene_id "MSTRG.35726"; transcript_id "MSTRG.35726.2"; exon_number "1";
2	StringTie	exon	6953527	6953615	1000	-	.	gene_id "MSTRG.35726"; transcript_id "MSTRG.35726.2"; exon_number "2";
2	StringTie	exon	6954067	6954186	1000	-	.	gene_id "MSTRG.35726"; transcript_id "MSTRG.35726.2"; exon_number "3";
2	StringTie	exon	6957464	6957534	1000	-	.	gene_id "MSTRG.35726"; transcript_id "MSTRG.35726.2"; exon_number "4";
2	StringTie	exon	6965261	6965385	1000	-	.	gene_id "MSTRG.35726"; transcript_id "MSTRG.35726.2"; exon_number "5";
2	StringTie	exon	6967559	6967649	1000	-	.	gene_id "MSTRG.35726"; transcript_id "MSTRG.35726.2"; exon_number "6";
2	StringTie	exon	6968501	6968566	1000	-	.	gene_id "MSTRG.35726"; transcript_id "MSTRG.35726.2"; exon_number "7";
2	StringTie	exon	6969345	6969474	1000	-	.	gene_id "MSTRG.35726"; transcript_id "MSTRG.35726.2"; exon_number "8";
2	StringTie	exon	6975825	6975975	1000	-	.	gene_id "MSTRG.35726"; transcript_id "MSTRG.35726.2"; exon_number "9";
2	StringTie	transcript	6953527	6975975	1000	-	.	gene_id "MSTRG.35726"; transcript_id "MSTRG.35726.3";
2	StringTie	exon	6953527	6953615	1000	-	.	gene_id "MSTRG.35726"; transcript_id "MSTRG.35726.3"; exon_number "1";
2	StringTie	exon	6954067	6954186	1000	-	.	gene_id "MSTRG.35726"; transcript_id "MSTRG.35726.3"; exon_number "2";
2	StringTie	exon	6957464	6957534	1000	-	.	gene_id "MSTRG.35726"; transcript_id "MSTRG.35726.3"; exon_number "3";
2	StringTie	exon	6965261	6965399	1000	-	.	gene_id "MSTRG.35726"; transcript_id "MSTRG.35726.3"; exon_number "4";
2	StringTie	exon	6967559	6967649	1000	-	.	gene_id "MSTRG.35726"; transcript_id "MSTRG.35726.3"; exon_number "5";
2	StringTie	exon	6968501	6968566	1000	-	.	gene_id "MSTRG.35726"; transcript_id "MSTRG.35726.3"; exon_number "6";
2	StringTie	exon	6969345	6969474	1000	-	.	gene_id "MSTRG.35726"; transcript_id "MSTRG.35726.3"; exon_number "7";
2	StringTie	exon	6975825	6975975	1000	-	.	gene_id "MSTRG.35726"; transcript_id "MSTRG.35726.3"; exon_number "8";
2	StringTie	transcript	6953569	6975975	1000	-	.	gene_id "MSTRG.35726"; transcript_id "MSTRG.35726.4";
2	StringTie	exon	6953569	6953615	1000	-	.	gene_id "MSTRG.35726"; transcript_id "MSTRG.35726.4"; exon_number "1";
2	StringTie	exon	6954067	6954186	1000	-	.	gene_id "MSTRG.35726"; transcript_id "MSTRG.35726.4"; exon_number "2";
2	StringTie	exon	6957464	6957534	1000	-	.	gene_id "MSTRG.35726"; transcript_id "MSTRG.35726.4"; exon_number "3";
2	StringTie	exon	6965261	6965374	1000	-	.	gene_id "MSTRG.35726"; transcript_id "MSTRG.35726.4"; exon_number "4";
2	StringTie	exon	6967559	6967649	1000	-	.	gene_id "MSTRG.35726"; transcript_id "MSTRG.35726.4"; exon_number "5";
2	StringTie	exon	6968501	6968566	1000	-	.	gene_id "MSTRG.35726"; transcript_id "MSTRG.35726.4"; exon_number "6";
2	StringTie	exon	6969345	6969474	1000	-	.	gene_id "MSTRG.35726"; transcript_id "MSTRG.35726.4"; exon_number "7";
2	StringTie	exon	6975825	6975975	1000	-	.	gene_id "MSTRG.35726"; transcript_id "MSTRG.35726.4"; exon_number "8";
2	StringTie	transcript	6954092	6975975	1000	-	.	gene_id "MSTRG.35726"; transcript_id "MSTRG.35726.5";
2	StringTie	exon	6954092	6954186	1000	-	.	gene_id "MSTRG.35726"; transcript_id "MSTRG.35726.5"; exon_number "1";
2	StringTie	exon	6957464	6957534	1000	-	.	gene_id "MSTRG.35726"; transcript_id "MSTRG.35726.5"; exon_number "2";
2	StringTie	exon	6965261	6965385	1000	-	.	gene_id "MSTRG.35726"; transcript_id "MSTRG.35726.5"; exon_number "3";
2	StringTie	exon	6967559	6967649	1000	-	.	gene_id "MSTRG.35726"; transcript_id "MSTRG.35726.5"; exon_number "4";
2	StringTie	exon	6968501	6968566	1000	-	.	gene_id "MSTRG.35726"; transcript_id "MSTRG.35726.5"; exon_number "5";
2	StringTie	exon	6969345	6969474	1000	-	.	gene_id "MSTRG.35726"; transcript_id "MSTRG.35726.5"; exon_number "6";
2	StringTie	exon	6975811	6975975	1000	-	.	gene_id "MSTRG.35726"; transcript_id "MSTRG.35726.5"; exon_number "7";
2	StringTie	transcript	6954133	6976858	1000	-	.	gene_id "MSTRG.35726"; transcript_id "MSTRG.35726.6";
2	StringTie	exon	6954133	6954186	1000	-	.	gene_id "MSTRG.35726"; transcript_id "MSTRG.35726.6"; exon_number "1";
2	StringTie	exon	6957464	6957534	1000	-	.	gene_id "MSTRG.35726"; transcript_id "MSTRG.35726.6"; exon_number "2";
2	StringTie	exon	6965261	6965385	1000	-	.	gene_id "MSTRG.35726"; transcript_id "MSTRG.35726.6"; exon_number "3";
2	StringTie	exon	6967559	6967649	1000	-	.	gene_id "MSTRG.35726"; transcript_id "MSTRG.35726.6"; exon_number "4";
2	StringTie	exon	6968501	6968566	1000	-	.	gene_id "MSTRG.35726"; transcript_id "MSTRG.35726.6"; exon_number "5";
2	StringTie	exon	6976596	6976858	1000	-	.	gene_id "MSTRG.35726"; transcript_id "MSTRG.35726.6"; exon_number "6";
2	StringTie	transcript	6958788	6975975	1000	-	.	gene_id "MSTRG.35726"; transcript_id "MSTRG.35726.7";
2	StringTie	exon	6958788	6958841	1000	-	.	gene_id "MSTRG.35726"; transcript_id "MSTRG.35726.7"; exon_number "1";
2	StringTie	exon	6965261	6965385	1000	-	.	gene_id "MSTRG.35726"; transcript_id "MSTRG.35726.7"; exon_number "2";
2	StringTie	exon	6967559	6967649	1000	-	.	gene_id "MSTRG.35726"; transcript_id "MSTRG.35726.7"; exon_number "3";
2	StringTie	exon	6968501	6968566	1000	-	.	gene_id "MSTRG.35726"; transcript_id "MSTRG.35726.7"; exon_number "4";
2	StringTie	exon	6969345	6969474	1000	-	.	gene_id "MSTRG.35726"; transcript_id "MSTRG.35726.7"; exon_number "5";
2	StringTie	exon	6975825	6975975	1000	-	.	gene_id "MSTRG.35726"; transcript_id "MSTRG.35726.7"; exon_number "6";
2	StringTie	transcript	6966349	6975975	1000	-	.	gene_id "MSTRG.35726"; transcript_id "MSTRG.35726.8";
2	StringTie	exon	6966349	6966389	1000	-	.	gene_id "MSTRG.35726"; transcript_id "MSTRG.35726.8"; exon_number "1";
2	StringTie	exon	6967559	6967649	1000	-	.	gene_id "MSTRG.35726"; transcript_id "MSTRG.35726.8"; exon_number "2";
2	StringTie	exon	6968501	6968566	1000	-	.	gene_id "MSTRG.35726"; transcript_id "MSTRG.35726.8"; exon_number "3";
2	StringTie	exon	6969345	6969474	1000	-	.	gene_id "MSTRG.35726"; transcript_id "MSTRG.35726.8"; exon_number "4";
2	StringTie	exon	6975825	6975975	1000	-	.	gene_id "MSTRG.35726"; transcript_id "MSTRG.35726.8"; exon_number "5";
2	StringTie	transcript	6976153	7012890	1000	+	.	gene_id "MSTRG.35727"; transcript_id "MSTRG.35727.1";
2	StringTie	exon	6976153	6976278	1000	+	.	gene_id "MSTRG.35727"; transcript_id "MSTRG.35727.1"; exon_number "1";
2	StringTie	exon	7010111	7010230	1000	+	.	gene_id "MSTRG.35727"; transcript_id "MSTRG.35727.1"; exon_number "2";
2	StringTie	exon	7012799	7012890	1000	+	.	gene_id "MSTRG.35727"; transcript_id "MSTRG.35727.1"; exon_number "3";
2	StringTie	transcript	6976153	7023150	1000	+	.	gene_id "MSTRG.35727"; transcript_id "MSTRG.35727.2";
2	StringTie	exon	6976153	6976278	1000	+	.	gene_id "MSTRG.35727"; transcript_id "MSTRG.35727.2"; exon_number "1";
2	StringTie	exon	7022621	7023150	1000	+	.	gene_id "MSTRG.35727"; transcript_id "MSTRG.35727.2"; exon_number "2";
2	StringTie	transcript	6976153	7015440	1000	+	.	gene_id "MSTRG.35727"; transcript_id "MSTRG.35727.3";
2	StringTie	exon	6976153	6976278	1000	+	.	gene_id "MSTRG.35727"; transcript_id "MSTRG.35727.3"; exon_number "1";
2	StringTie	exon	7010111	7010230	1000	+	.	gene_id "MSTRG.35727"; transcript_id "MSTRG.35727.3"; exon_number "2";
2	StringTie	exon	7015070	7015440	1000	+	.	gene_id "MSTRG.35727"; transcript_id "MSTRG.35727.3"; exon_number "3";
2	StringTie	transcript	6976153	6985587	1000	+	.	gene_id "MSTRG.35727"; transcript_id "MSTRG.35727.4";
2	StringTie	exon	6976153	6976395	1000	+	.	gene_id "MSTRG.35727"; transcript_id "MSTRG.35727.4"; exon_number "1";
2	StringTie	exon	6985510	6985587	1000	+	.	gene_id "MSTRG.35727"; transcript_id "MSTRG.35727.4"; exon_number "2";
2	StringTie	transcript	6976153	7054267	1000	+	.	gene_id "MSTRG.35727"; transcript_id "MSTRG.35727.5";
2	StringTie	exon	6976153	6976395	1000	+	.	gene_id "MSTRG.35727"; transcript_id "MSTRG.35727.5"; exon_number "1";
2	StringTie	exon	7054092	7054267	1000	+	.	gene_id "MSTRG.35727"; transcript_id "MSTRG.35727.5"; exon_number "2";
2	StringTie	transcript	6976159	7015140	1000	+	.	gene_id "MSTRG.35727"; transcript_id "MSTRG.35727.6";
2	StringTie	exon	6976159	6976278	1000	+	.	gene_id "MSTRG.35727"; transcript_id "MSTRG.35727.6"; exon_number "1";
2	StringTie	exon	7015070	7015140	1000	+	.	gene_id "MSTRG.35727"; transcript_id "MSTRG.35727.6"; exon_number "2";
2	StringTie	transcript	6976159	7023150	1000	+	.	gene_id "MSTRG.35727"; transcript_id "MSTRG.35727.7";
2	StringTie	exon	6976159	6976395	1000	+	.	gene_id "MSTRG.35727"; transcript_id "MSTRG.35727.7"; exon_number "1";
2	StringTie	exon	7010111	7010230	1000	+	.	gene_id "MSTRG.35727"; transcript_id "MSTRG.35727.7"; exon_number "2";
2	StringTie	exon	7022621	7023150	1000	+	.	gene_id "MSTRG.35727"; transcript_id "MSTRG.35727.7"; exon_number "3";
2	StringTie	transcript	6976162	7054267	1000	+	.	gene_id "MSTRG.35727"; transcript_id "MSTRG.35727.8";
2	StringTie	exon	6976162	6976278	1000	+	.	gene_id "MSTRG.35727"; transcript_id "MSTRG.35727.8"; exon_number "1";
2	StringTie	exon	7054092	7054267	1000	+	.	gene_id "MSTRG.35727"; transcript_id "MSTRG.35727.8"; exon_number "2";
2	StringTie	transcript	6976166	7061353	1000	+	.	gene_id "MSTRG.35727"; transcript_id "MSTRG.35727.9";
2	StringTie	exon	6976166	6976278	1000	+	.	gene_id "MSTRG.35727"; transcript_id "MSTRG.35727.9"; exon_number "1";
2	StringTie	exon	7061248	7061353	1000	+	.	gene_id "MSTRG.35727"; transcript_id "MSTRG.35727.9"; exon_number "2";
2	StringTie	transcript	6976166	7073657	1000	+	.	gene_id "MSTRG.35727"; transcript_id "MSTRG.35727.10";
2	StringTie	exon	6976166	6976278	1000	+	.	gene_id "MSTRG.35727"; transcript_id "MSTRG.35727.10"; exon_number "1";
2	StringTie	exon	7073369	7073657	1000	+	.	gene_id "MSTRG.35727"; transcript_id "MSTRG.35727.10"; exon_number "2";
2	StringTie	transcript	6976166	6977619	1000	+	.	gene_id "MSTRG.35727"; transcript_id "MSTRG.35727.11";
2	StringTie	exon	6976166	6976395	1000	+	.	gene_id "MSTRG.35727"; transcript_id "MSTRG.35727.11"; exon_number "1";
2	StringTie	exon	6977517	6977619	1000	+	.	gene_id "MSTRG.35727"; transcript_id "MSTRG.35727.11"; exon_number "2";
2	StringTie	transcript	7053071	7054267	1000	+	.	gene_id "MSTRG.35727"; transcript_id "MSTRG.35727.13";
2	StringTie	exon	7053071	7053567	1000	+	.	gene_id "MSTRG.35727"; transcript_id "MSTRG.35727.13"; exon_number "1";
2	StringTie	exon	7054092	7054267	1000	+	.	gene_id "MSTRG.35727"; transcript_id "MSTRG.35727.13"; exon_number "2";
2	StringTie	transcript	7198018	7316158	1000	+	.	gene_id "MSTRG.35732"; transcript_id "MSTRG.35732.1";
2	StringTie	exon	7198018	7198605	1000	+	.	gene_id "MSTRG.35732"; transcript_id "MSTRG.35732.1"; exon_number "1";
2	StringTie	exon	7278059	7278283	1000	+	.	gene_id "MSTRG.35732"; transcript_id "MSTRG.35732.1"; exon_number "2";
2	StringTie	exon	7281178	7281191	1000	+	.	gene_id "MSTRG.35732"; transcript_id "MSTRG.35732.1"; exon_number "3";
2	StringTie	exon	7286775	7286807	1000	+	.	gene_id "MSTRG.35732"; transcript_id "MSTRG.35732.1"; exon_number "4";
2	StringTie	exon	7287873	7287905	1000	+	.	gene_id "MSTRG.35732"; transcript_id "MSTRG.35732.1"; exon_number "5";
2	StringTie	exon	7289998	7290051	1000	+	.	gene_id "MSTRG.35732"; transcript_id "MSTRG.35732.1"; exon_number "6";
2	StringTie	exon	7294865	7294975	1000	+	.	gene_id "MSTRG.35732"; transcript_id "MSTRG.35732.1"; exon_number "7";
2	StringTie	exon	7296339	7296416	1000	+	.	gene_id "MSTRG.35732"; transcript_id "MSTRG.35732.1"; exon_number "8";
2	StringTie	exon	7298275	7298319	1000	+	.	gene_id "MSTRG.35732"; transcript_id "MSTRG.35732.1"; exon_number "9";
2	StringTie	exon	7299479	7299532	1000	+	.	gene_id "MSTRG.35732"; transcript_id "MSTRG.35732.1"; exon_number "10";
2	StringTie	exon	7299947	7300000	1000	+	.	gene_id "MSTRG.35732"; transcript_id "MSTRG.35732.1"; exon_number "11";
2	StringTie	exon	7301107	7301160	1000	+	.	gene_id "MSTRG.35732"; transcript_id "MSTRG.35732.1"; exon_number "12";
2	StringTie	exon	7304052	7304105	1000	+	.	gene_id "MSTRG.35732"; transcript_id "MSTRG.35732.1"; exon_number "13";
2	StringTie	exon	7305063	7305116	1000	+	.	gene_id "MSTRG.35732"; transcript_id "MSTRG.35732.1"; exon_number "14";
2	StringTie	exon	7307085	7307129	1000	+	.	gene_id "MSTRG.35732"; transcript_id "MSTRG.35732.1"; exon_number "15";
2	StringTie	exon	7307535	7307588	1000	+	.	gene_id "MSTRG.35732"; transcript_id "MSTRG.35732.1"; exon_number "16";
2	StringTie	exon	7312140	7312184	1000	+	.	gene_id "MSTRG.35732"; transcript_id "MSTRG.35732.1"; exon_number "17";
2	StringTie	exon	7313615	7313668	1000	+	.	gene_id "MSTRG.35732"; transcript_id "MSTRG.35732.1"; exon_number "18";
2	StringTie	exon	7316059	7316158	1000	+	.	gene_id "MSTRG.35732"; transcript_id "MSTRG.35732.1"; exon_number "19";
2	StringTie	transcript	7198018	7278480	1000	+	.	gene_id "MSTRG.35732"; transcript_id "MSTRG.35732.2";
2	StringTie	exon	7198018	7198605	1000	+	.	gene_id "MSTRG.35732"; transcript_id "MSTRG.35732.2"; exon_number "1";
2	StringTie	exon	7278062	7278480	1000	+	.	gene_id "MSTRG.35732"; transcript_id "MSTRG.35732.2"; exon_number "2";
2	StringTie	transcript	7198142	7294975	1000	+	.	gene_id "MSTRG.35732"; transcript_id "MSTRG.35732.3";
2	StringTie	exon	7198142	7198605	1000	+	.	gene_id "MSTRG.35732"; transcript_id "MSTRG.35732.3"; exon_number "1";
2	StringTie	exon	7257719	7257797	1000	+	.	gene_id "MSTRG.35732"; transcript_id "MSTRG.35732.3"; exon_number "2";
2	StringTie	exon	7278059	7278283	1000	+	.	gene_id "MSTRG.35732"; transcript_id "MSTRG.35732.3"; exon_number "3";
2	StringTie	exon	7281178	7281191	1000	+	.	gene_id "MSTRG.35732"; transcript_id "MSTRG.35732.3"; exon_number "4";
2	StringTie	exon	7286775	7286807	1000	+	.	gene_id "MSTRG.35732"; transcript_id "MSTRG.35732.3"; exon_number "5";
2	StringTie	exon	7287873	7287905	1000	+	.	gene_id "MSTRG.35732"; transcript_id "MSTRG.35732.3"; exon_number "6";
2	StringTie	exon	7289998	7290051	1000	+	.	gene_id "MSTRG.35732"; transcript_id "MSTRG.35732.3"; exon_number "7";
2	StringTie	exon	7294865	7294975	1000	+	.	gene_id "MSTRG.35732"; transcript_id "MSTRG.35732.3"; exon_number "8";
2	StringTie	transcript	7298273	7300000	1000	+	.	gene_id "MSTRG.35732"; transcript_id "MSTRG.35732.4";
2	StringTie	exon	7298273	7298319	1000	+	.	gene_id "MSTRG.35732"; transcript_id "MSTRG.35732.4"; exon_number "1";
2	StringTie	exon	7299479	7299543	1000	+	.	gene_id "MSTRG.35732"; transcript_id "MSTRG.35732.4"; exon_number "2";
2	StringTie	exon	7299947	7300000	1000	+	.	gene_id "MSTRG.35732"; transcript_id "MSTRG.35732.4"; exon_number "3";
2	StringTie	transcript	7316648	7322867	1000	+	.	gene_id "MSTRG.35733"; transcript_id "MSTRG.35733.1";
2	StringTie	exon	7316648	7316747	1000	+	.	gene_id "MSTRG.35733"; transcript_id "MSTRG.35733.1"; exon_number "1";
2	StringTie	exon	7318034	7318087	1000	+	.	gene_id "MSTRG.35733"; transcript_id "MSTRG.35733.1"; exon_number "2";
2	StringTie	exon	7318310	7318417	1000	+	.	gene_id "MSTRG.35733"; transcript_id "MSTRG.35733.1"; exon_number "3";
2	StringTie	exon	7320118	7320171	1000	+	.	gene_id "MSTRG.35733"; transcript_id "MSTRG.35733.1"; exon_number "4";
2	StringTie	exon	7320756	7320854	1000	+	.	gene_id "MSTRG.35733"; transcript_id "MSTRG.35733.1"; exon_number "5";
2	StringTie	exon	7321585	7321638	1000	+	.	gene_id "MSTRG.35733"; transcript_id "MSTRG.35733.1"; exon_number "6";
2	StringTie	exon	7322462	7322560	1000	+	.	gene_id "MSTRG.35733"; transcript_id "MSTRG.35733.1"; exon_number "7";
2	StringTie	exon	7322668	7322721	1000	+	.	gene_id "MSTRG.35733"; transcript_id "MSTRG.35733.1"; exon_number "8";
2	StringTie	exon	7322814	7322867	1000	+	.	gene_id "MSTRG.35733"; transcript_id "MSTRG.35733.1"; exon_number "9";
2	StringTie	transcript	7323870	7336522	1000	+	.	gene_id "MSTRG.35734"; transcript_id "MSTRG.35734.1";
2	StringTie	exon	7323870	7323924	1000	+	.	gene_id "MSTRG.35734"; transcript_id "MSTRG.35734.1"; exon_number "1";
2	StringTie	exon	7324724	7324777	1000	+	.	gene_id "MSTRG.35734"; transcript_id "MSTRG.35734.1"; exon_number "2";
2	StringTie	exon	7329971	7330015	1000	+	.	gene_id "MSTRG.35734"; transcript_id "MSTRG.35734.1"; exon_number "3";
2	StringTie	exon	7330358	7330456	1000	+	.	gene_id "MSTRG.35734"; transcript_id "MSTRG.35734.1"; exon_number "4";
2	StringTie	exon	7331516	7331623	1000	+	.	gene_id "MSTRG.35734"; transcript_id "MSTRG.35734.1"; exon_number "5";
2	StringTie	exon	7331888	7331941	1000	+	.	gene_id "MSTRG.35734"; transcript_id "MSTRG.35734.1"; exon_number "6";
2	StringTie	exon	7334112	7334165	1000	+	.	gene_id "MSTRG.35734"; transcript_id "MSTRG.35734.1"; exon_number "7";
2	StringTie	exon	7334382	7334435	1000	+	.	gene_id "MSTRG.35734"; transcript_id "MSTRG.35734.1"; exon_number "8";
2	StringTie	exon	7335995	7336048	1000	+	.	gene_id "MSTRG.35734"; transcript_id "MSTRG.35734.1"; exon_number "9";
2	StringTie	exon	7336417	7336522	1000	+	.	gene_id "MSTRG.35734"; transcript_id "MSTRG.35734.1"; exon_number "10";
2	StringTie	transcript	7336638	7357669	1000	+	.	gene_id "MSTRG.35736"; transcript_id "MSTRG.35736.1";
2	StringTie	exon	7336638	7336692	1000	+	.	gene_id "MSTRG.35736"; transcript_id "MSTRG.35736.1"; exon_number "1";
2	StringTie	exon	7337229	7337282	1000	+	.	gene_id "MSTRG.35736"; transcript_id "MSTRG.35736.1"; exon_number "2";
2	StringTie	exon	7338044	7338205	1000	+	.	gene_id "MSTRG.35736"; transcript_id "MSTRG.35736.1"; exon_number "3";
2	StringTie	exon	7338927	7339034	1000	+	.	gene_id "MSTRG.35736"; transcript_id "MSTRG.35736.1"; exon_number "4";
2	StringTie	exon	7340141	7340248	1000	+	.	gene_id "MSTRG.35736"; transcript_id "MSTRG.35736.1"; exon_number "5";
2	StringTie	exon	7341825	7341878	1000	+	.	gene_id "MSTRG.35736"; transcript_id "MSTRG.35736.1"; exon_number "6";
2	StringTie	exon	7343723	7343830	1000	+	.	gene_id "MSTRG.35736"; transcript_id "MSTRG.35736.1"; exon_number "7";
2	StringTie	exon	7344324	7344377	1000	+	.	gene_id "MSTRG.35736"; transcript_id "MSTRG.35736.1"; exon_number "8";
2	StringTie	exon	7346224	7346331	1000	+	.	gene_id "MSTRG.35736"; transcript_id "MSTRG.35736.1"; exon_number "9";
2	StringTie	exon	7346711	7346764	1000	+	.	gene_id "MSTRG.35736"; transcript_id "MSTRG.35736.1"; exon_number "10";
2	StringTie	exon	7347999	7348106	1000	+	.	gene_id "MSTRG.35736"; transcript_id "MSTRG.35736.1"; exon_number "11";
2	StringTie	exon	7349948	7350239	1000	+	.	gene_id "MSTRG.35736"; transcript_id "MSTRG.35736.1"; exon_number "12";
2	StringTie	exon	7353954	7354141	1000	+	.	gene_id "MSTRG.35736"; transcript_id "MSTRG.35736.1"; exon_number "13";
2	StringTie	exon	7356187	7356426	1000	+	.	gene_id "MSTRG.35736"; transcript_id "MSTRG.35736.1"; exon_number "14";
2	StringTie	exon	7357141	7357669	1000	+	.	gene_id "MSTRG.35736"; transcript_id "MSTRG.35736.1"; exon_number "15";
2	StringTie	transcript	7385012	7393498	1000	-	.	gene_id "MSTRG.35747"; transcript_id "MSTRG.35747.1";
2	StringTie	exon	7385012	7385120	1000	-	.	gene_id "MSTRG.35747"; transcript_id "MSTRG.35747.1"; exon_number "1";
2	StringTie	exon	7386106	7386159	1000	-	.	gene_id "MSTRG.35747"; transcript_id "MSTRG.35747.1"; exon_number "2";
2	StringTie	exon	7386844	7386897	1000	-	.	gene_id "MSTRG.35747"; transcript_id "MSTRG.35747.1"; exon_number "3";
2	StringTie	exon	7386981	7387034	1000	-	.	gene_id "MSTRG.35747"; transcript_id "MSTRG.35747.1"; exon_number "4";
2	StringTie	exon	7388480	7388533	1000	-	.	gene_id "MSTRG.35747"; transcript_id "MSTRG.35747.1"; exon_number "5";
2	StringTie	exon	7388744	7388851	1000	-	.	gene_id "MSTRG.35747"; transcript_id "MSTRG.35747.1"; exon_number "6";
2	StringTie	exon	7388943	7389041	1000	-	.	gene_id "MSTRG.35747"; transcript_id "MSTRG.35747.1"; exon_number "7";
2	StringTie	exon	7389581	7389625	1000	-	.	gene_id "MSTRG.35747"; transcript_id "MSTRG.35747.1"; exon_number "8";
2	StringTie	exon	7389958	7390011	1000	-	.	gene_id "MSTRG.35747"; transcript_id "MSTRG.35747.1"; exon_number "9";
2	StringTie	exon	7390476	7390529	1000	-	.	gene_id "MSTRG.35747"; transcript_id "MSTRG.35747.1"; exon_number "10";
2	StringTie	exon	7390860	7390913	1000	-	.	gene_id "MSTRG.35747"; transcript_id "MSTRG.35747.1"; exon_number "11";
2	StringTie	exon	7391225	7391278	1000	-	.	gene_id "MSTRG.35747"; transcript_id "MSTRG.35747.1"; exon_number "12";
2	StringTie	exon	7391612	7391710	1000	-	.	gene_id "MSTRG.35747"; transcript_id "MSTRG.35747.1"; exon_number "13";
2	StringTie	exon	7391867	7391920	1000	-	.	gene_id "MSTRG.35747"; transcript_id "MSTRG.35747.1"; exon_number "14";
2	StringTie	exon	7392538	7392636	1000	-	.	gene_id "MSTRG.35747"; transcript_id "MSTRG.35747.1"; exon_number "15";
2	StringTie	exon	7393229	7393282	1000	-	.	gene_id "MSTRG.35747"; transcript_id "MSTRG.35747.1"; exon_number "16";
2	StringTie	exon	7393472	7393498	1000	-	.	gene_id "MSTRG.35747"; transcript_id "MSTRG.35747.1"; exon_number "17";
2	StringTie	transcript	7395018	7415056	1000	-	.	gene_id "MSTRG.35748"; transcript_id "MSTRG.35748.1";
2	StringTie	exon	7395018	7395055	1000	-	.	gene_id "MSTRG.35748"; transcript_id "MSTRG.35748.1"; exon_number "1";
2	StringTie	exon	7395457	7395510	1000	-	.	gene_id "MSTRG.35748"; transcript_id "MSTRG.35748.1"; exon_number "2";
2	StringTie	exon	7396090	7396134	1000	-	.	gene_id "MSTRG.35748"; transcript_id "MSTRG.35748.1"; exon_number "3";
2	StringTie	exon	7396557	7396610	1000	-	.	gene_id "MSTRG.35748"; transcript_id "MSTRG.35748.1"; exon_number "4";
2	StringTie	exon	7396750	7396794	1000	-	.	gene_id "MSTRG.35748"; transcript_id "MSTRG.35748.1"; exon_number "5";
2	StringTie	exon	7397223	7397276	1000	-	.	gene_id "MSTRG.35748"; transcript_id "MSTRG.35748.1"; exon_number "6";
2	StringTie	exon	7397938	7397991	1000	-	.	gene_id "MSTRG.35748"; transcript_id "MSTRG.35748.1"; exon_number "7";
2	StringTie	exon	7398141	7398194	1000	-	.	gene_id "MSTRG.35748"; transcript_id "MSTRG.35748.1"; exon_number "8";
2	StringTie	exon	7398810	7398863	1000	-	.	gene_id "MSTRG.35748"; transcript_id "MSTRG.35748.1"; exon_number "9";
2	StringTie	exon	7399618	7399671	1000	-	.	gene_id "MSTRG.35748"; transcript_id "MSTRG.35748.1"; exon_number "10";
2	StringTie	exon	7400136	7400189	1000	-	.	gene_id "MSTRG.35748"; transcript_id "MSTRG.35748.1"; exon_number "11";
2	StringTie	exon	7401941	7402021	1000	-	.	gene_id "MSTRG.35748"; transcript_id "MSTRG.35748.1"; exon_number "12";
2	StringTie	exon	7403323	7403436	1000	-	.	gene_id "MSTRG.35748"; transcript_id "MSTRG.35748.1"; exon_number "13";
2	StringTie	exon	7403856	7403906	1000	-	.	gene_id "MSTRG.35748"; transcript_id "MSTRG.35748.1"; exon_number "14";
2	StringTie	exon	7404151	7404353	1000	-	.	gene_id "MSTRG.35748"; transcript_id "MSTRG.35748.1"; exon_number "15";
2	StringTie	exon	7414759	7415056	1000	-	.	gene_id "MSTRG.35748"; transcript_id "MSTRG.35748.1"; exon_number "16";
2	StringTie	transcript	7487280	7487851	1000	+	.	gene_id "MSTRG.35751"; transcript_id "MSTRG.35751.1";
2	StringTie	exon	7487280	7487331	1000	+	.	gene_id "MSTRG.35751"; transcript_id "MSTRG.35751.1"; exon_number "1";
2	StringTie	exon	7487617	7487851	1000	+	.	gene_id "MSTRG.35751"; transcript_id "MSTRG.35751.1"; exon_number "2";
2	StringTie	transcript	7487280	7487716	1000	+	.	gene_id "MSTRG.35751"; transcript_id "MSTRG.35751.2";
2	StringTie	exon	7487280	7487490	1000	+	.	gene_id "MSTRG.35751"; transcript_id "MSTRG.35751.2"; exon_number "1";
2	StringTie	exon	7487617	7487716	1000	+	.	gene_id "MSTRG.35751"; transcript_id "MSTRG.35751.2"; exon_number "2";
2	StringTie	transcript	7487288	7487716	1000	+	.	gene_id "MSTRG.35751"; transcript_id "MSTRG.35751.3";
2	StringTie	exon	7487288	7487716	1000	+	.	gene_id "MSTRG.35751"; transcript_id "MSTRG.35751.3"; exon_number "1";
2	StringTie	transcript	7622758	7639411	1000	+	.	gene_id "MSTRG.35759"; transcript_id "MSTRG.35759.1";
2	StringTie	exon	7622758	7622843	1000	+	.	gene_id "MSTRG.35759"; transcript_id "MSTRG.35759.1"; exon_number "1";
2	StringTie	exon	7639031	7639411	1000	+	.	gene_id "MSTRG.35759"; transcript_id "MSTRG.35759.1"; exon_number "2";
2	StringTie	transcript	7622758	7741289	1000	+	.	gene_id "MSTRG.35759"; transcript_id "MSTRG.35759.2";
2	StringTie	exon	7622758	7622843	1000	+	.	gene_id "MSTRG.35759"; transcript_id "MSTRG.35759.2"; exon_number "1";
2	StringTie	exon	7741173	7741289	1000	+	.	gene_id "MSTRG.35759"; transcript_id "MSTRG.35759.2"; exon_number "2";
2	StringTie	transcript	7622758	7702507	1000	+	.	gene_id "MSTRG.35759"; transcript_id "MSTRG.35759.3";
2	StringTie	exon	7622758	7622843	1000	+	.	gene_id "MSTRG.35759"; transcript_id "MSTRG.35759.3"; exon_number "1";
2	StringTie	exon	7702455	7702507	1000	+	.	gene_id "MSTRG.35759"; transcript_id "MSTRG.35759.3"; exon_number "2";
2	StringTie	transcript	7622760	7639411	1000	+	.	gene_id "MSTRG.35759"; transcript_id "MSTRG.35759.4";
2	StringTie	exon	7622760	7622824	1000	+	.	gene_id "MSTRG.35759"; transcript_id "MSTRG.35759.4"; exon_number "1";
2	StringTie	exon	7639035	7639411	1000	+	.	gene_id "MSTRG.35759"; transcript_id "MSTRG.35759.4"; exon_number "2";
2	StringTie	transcript	7778206	7778686	1000	-	.	gene_id "MSTRG.35768"; transcript_id "MSTRG.35768.1";
2	StringTie	exon	7778206	7778686	1000	-	.	gene_id "MSTRG.35768"; transcript_id "MSTRG.35768.1"; exon_number "1";
2	StringTie	transcript	7786213	7786341	1000	-	.	gene_id "MSTRG.35769"; transcript_id "MSTRG.35769.1";
2	StringTie	exon	7786213	7786341	1000	-	.	gene_id "MSTRG.35769"; transcript_id "MSTRG.35769.1"; exon_number "1";
2	StringTie	transcript	7802581	7807829	1000	-	.	gene_id "MSTRG.35770"; transcript_id "MSTRG.35770.1";
2	StringTie	exon	7802581	7803002	1000	-	.	gene_id "MSTRG.35770"; transcript_id "MSTRG.35770.1"; exon_number "1";
2	StringTie	exon	7807614	7807829	1000	-	.	gene_id "MSTRG.35770"; transcript_id "MSTRG.35770.1"; exon_number "2";
2	StringTie	transcript	7802637	7807829	1000	-	.	gene_id "MSTRG.35770"; transcript_id "MSTRG.35770.2";
2	StringTie	exon	7802637	7803171	1000	-	.	gene_id "MSTRG.35770"; transcript_id "MSTRG.35770.2"; exon_number "1";
2	StringTie	exon	7807614	7807829	1000	-	.	gene_id "MSTRG.35770"; transcript_id "MSTRG.35770.2"; exon_number "2";
2	StringTie	transcript	7845747	7846451	1000	-	.	gene_id "MSTRG.35773"; transcript_id "MSTRG.35773.1";
2	StringTie	exon	7845747	7846451	1000	-	.	gene_id "MSTRG.35773"; transcript_id "MSTRG.35773.1"; exon_number "1";
2	StringTie	transcript	8020539	8065729	1000	-	.	gene_id "MSTRG.35778"; transcript_id "MSTRG.35778.1";
2	StringTie	exon	8020539	8020790	1000	-	.	gene_id "MSTRG.35778"; transcript_id "MSTRG.35778.1"; exon_number "1";
2	StringTie	exon	8065177	8065729	1000	-	.	gene_id "MSTRG.35778"; transcript_id "MSTRG.35778.1"; exon_number "2";
2	StringTie	transcript	8022113	8065729	1000	-	.	gene_id "MSTRG.35778"; transcript_id "MSTRG.35778.2";
2	StringTie	exon	8022113	8022190	1000	-	.	gene_id "MSTRG.35778"; transcript_id "MSTRG.35778.2"; exon_number "1";
2	StringTie	exon	8065177	8065729	1000	-	.	gene_id "MSTRG.35778"; transcript_id "MSTRG.35778.2"; exon_number "2";
2	StringTie	transcript	8025829	8065729	1000	-	.	gene_id "MSTRG.35778"; transcript_id "MSTRG.35778.3";
2	StringTie	exon	8025829	8025927	1000	-	.	gene_id "MSTRG.35778"; transcript_id "MSTRG.35778.3"; exon_number "1";
2	StringTie	exon	8065177	8065729	1000	-	.	gene_id "MSTRG.35778"; transcript_id "MSTRG.35778.3"; exon_number "2";
2	StringTie	transcript	8640543	8689512	1000	-	.	gene_id "MSTRG.35782"; transcript_id "MSTRG.35782.1";
2	StringTie	exon	8640543	8640644	1000	-	.	gene_id "MSTRG.35782"; transcript_id "MSTRG.35782.1"; exon_number "1";
2	StringTie	exon	8660487	8660570	1000	-	.	gene_id "MSTRG.35782"; transcript_id "MSTRG.35782.1"; exon_number "2";
2	StringTie	exon	8687284	8687323	1000	-	.	gene_id "MSTRG.35782"; transcript_id "MSTRG.35782.1"; exon_number "3";
2	StringTie	exon	8689447	8689512	1000	-	.	gene_id "MSTRG.35782"; transcript_id "MSTRG.35782.1"; exon_number "4";
2	StringTie	transcript	8640581	8689512	1000	-	.	gene_id "MSTRG.35782"; transcript_id "MSTRG.35782.2";
2	StringTie	exon	8640581	8640644	1000	-	.	gene_id "MSTRG.35782"; transcript_id "MSTRG.35782.2"; exon_number "1";
2	StringTie	exon	8660487	8660543	1000	-	.	gene_id "MSTRG.35782"; transcript_id "MSTRG.35782.2"; exon_number "2";
2	StringTie	exon	8674615	8674685	1000	-	.	gene_id "MSTRG.35782"; transcript_id "MSTRG.35782.2"; exon_number "3";
2	StringTie	exon	8687284	8687323	1000	-	.	gene_id "MSTRG.35782"; transcript_id "MSTRG.35782.2"; exon_number "4";
2	StringTie	exon	8689447	8689512	1000	-	.	gene_id "MSTRG.35782"; transcript_id "MSTRG.35782.2"; exon_number "5";
2	StringTie	transcript	8655757	8689512	1000	-	.	gene_id "MSTRG.35782"; transcript_id "MSTRG.35782.3";
2	StringTie	exon	8655757	8655996	1000	-	.	gene_id "MSTRG.35782"; transcript_id "MSTRG.35782.3"; exon_number "1";
2	StringTie	exon	8660487	8660570	1000	-	.	gene_id "MSTRG.35782"; transcript_id "MSTRG.35782.3"; exon_number "2";
2	StringTie	exon	8687284	8687323	1000	-	.	gene_id "MSTRG.35782"; transcript_id "MSTRG.35782.3"; exon_number "3";
2	StringTie	exon	8689447	8689512	1000	-	.	gene_id "MSTRG.35782"; transcript_id "MSTRG.35782.3"; exon_number "4";
2	StringTie	transcript	8656516	8689512	1000	-	.	gene_id "MSTRG.35782"; transcript_id "MSTRG.35782.4";
2	StringTie	exon	8656516	8656682	1000	-	.	gene_id "MSTRG.35782"; transcript_id "MSTRG.35782.4"; exon_number "1";
2	StringTie	exon	8660487	8660570	1000	-	.	gene_id "MSTRG.35782"; transcript_id "MSTRG.35782.4"; exon_number "2";
2	StringTie	exon	8687284	8687323	1000	-	.	gene_id "MSTRG.35782"; transcript_id "MSTRG.35782.4"; exon_number "3";
2	StringTie	exon	8689447	8689512	1000	-	.	gene_id "MSTRG.35782"; transcript_id "MSTRG.35782.4"; exon_number "4";
2	StringTie	transcript	8660364	8689512	1000	-	.	gene_id "MSTRG.35782"; transcript_id "MSTRG.35782.5";
2	StringTie	exon	8660364	8660570	1000	-	.	gene_id "MSTRG.35782"; transcript_id "MSTRG.35782.5"; exon_number "1";
2	StringTie	exon	8674615	8674685	1000	-	.	gene_id "MSTRG.35782"; transcript_id "MSTRG.35782.5"; exon_number "2";
2	StringTie	exon	8687284	8687323	1000	-	.	gene_id "MSTRG.35782"; transcript_id "MSTRG.35782.5"; exon_number "3";
2	StringTie	exon	8689447	8689512	1000	-	.	gene_id "MSTRG.35782"; transcript_id "MSTRG.35782.5"; exon_number "4";
2	StringTie	transcript	8668379	8689512	1000	-	.	gene_id "MSTRG.35782"; transcript_id "MSTRG.35782.6";
2	StringTie	exon	8668379	8668733	1000	-	.	gene_id "MSTRG.35782"; transcript_id "MSTRG.35782.6"; exon_number "1";
2	StringTie	exon	8687284	8687323	1000	-	.	gene_id "MSTRG.35782"; transcript_id "MSTRG.35782.6"; exon_number "2";
2	StringTie	exon	8689447	8689512	1000	-	.	gene_id "MSTRG.35782"; transcript_id "MSTRG.35782.6"; exon_number "3";
2	StringTie	transcript	8767214	8874672	1000	+	.	gene_id "MSTRG.35783"; transcript_id "MSTRG.35783.1";
2	StringTie	exon	8767214	8767280	1000	+	.	gene_id "MSTRG.35783"; transcript_id "MSTRG.35783.1"; exon_number "1";
2	StringTie	exon	8767894	8768088	1000	+	.	gene_id "MSTRG.35783"; transcript_id "MSTRG.35783.1"; exon_number "2";
2	StringTie	exon	8777049	8777221	1000	+	.	gene_id "MSTRG.35783"; transcript_id "MSTRG.35783.1"; exon_number "3";
2	StringTie	exon	8826112	8826246	1000	+	.	gene_id "MSTRG.35783"; transcript_id "MSTRG.35783.1"; exon_number "4";
2	StringTie	exon	8837465	8837662	1000	+	.	gene_id "MSTRG.35783"; transcript_id "MSTRG.35783.1"; exon_number "5";
2	StringTie	exon	8851287	8851331	1000	+	.	gene_id "MSTRG.35783"; transcript_id "MSTRG.35783.1"; exon_number "6";
2	StringTie	exon	8854520	8854696	1000	+	.	gene_id "MSTRG.35783"; transcript_id "MSTRG.35783.1"; exon_number "7";
2	StringTie	exon	8855768	8855863	1000	+	.	gene_id "MSTRG.35783"; transcript_id "MSTRG.35783.1"; exon_number "8";
2	StringTie	exon	8873234	8873413	1000	+	.	gene_id "MSTRG.35783"; transcript_id "MSTRG.35783.1"; exon_number "9";
2	StringTie	exon	8874312	8874672	1000	+	.	gene_id "MSTRG.35783"; transcript_id "MSTRG.35783.1"; exon_number "10";
2	StringTie	transcript	8776929	8874672	1000	+	.	gene_id "MSTRG.35783"; transcript_id "MSTRG.35783.2";
2	StringTie	exon	8776929	8777221	1000	+	.	gene_id "MSTRG.35783"; transcript_id "MSTRG.35783.2"; exon_number "1";
2	StringTie	exon	8826112	8826246	1000	+	.	gene_id "MSTRG.35783"; transcript_id "MSTRG.35783.2"; exon_number "2";
2	StringTie	exon	8837465	8837662	1000	+	.	gene_id "MSTRG.35783"; transcript_id "MSTRG.35783.2"; exon_number "3";
2	StringTie	exon	8851287	8851331	1000	+	.	gene_id "MSTRG.35783"; transcript_id "MSTRG.35783.2"; exon_number "4";
2	StringTie	exon	8854520	8854696	1000	+	.	gene_id "MSTRG.35783"; transcript_id "MSTRG.35783.2"; exon_number "5";
2	StringTie	exon	8855768	8855863	1000	+	.	gene_id "MSTRG.35783"; transcript_id "MSTRG.35783.2"; exon_number "6";
2	StringTie	exon	8874312	8874672	1000	+	.	gene_id "MSTRG.35783"; transcript_id "MSTRG.35783.2"; exon_number "7";
2	StringTie	transcript	8776929	8874672	1000	+	.	gene_id "MSTRG.35783"; transcript_id "MSTRG.35783.3";
2	StringTie	exon	8776929	8777221	1000	+	.	gene_id "MSTRG.35783"; transcript_id "MSTRG.35783.3"; exon_number "1";
2	StringTie	exon	8826112	8826246	1000	+	.	gene_id "MSTRG.35783"; transcript_id "MSTRG.35783.3"; exon_number "2";
2	StringTie	exon	8837465	8837662	1000	+	.	gene_id "MSTRG.35783"; transcript_id "MSTRG.35783.3"; exon_number "3";
2	StringTie	exon	8851287	8851331	1000	+	.	gene_id "MSTRG.35783"; transcript_id "MSTRG.35783.3"; exon_number "4";
2	StringTie	exon	8874312	8874672	1000	+	.	gene_id "MSTRG.35783"; transcript_id "MSTRG.35783.3"; exon_number "5";
2	StringTie	transcript	8776929	8873413	1000	+	.	gene_id "MSTRG.35783"; transcript_id "MSTRG.35783.4";
2	StringTie	exon	8776929	8777221	1000	+	.	gene_id "MSTRG.35783"; transcript_id "MSTRG.35783.4"; exon_number "1";
2	StringTie	exon	8826112	8826246	1000	+	.	gene_id "MSTRG.35783"; transcript_id "MSTRG.35783.4"; exon_number "2";
2	StringTie	exon	8837465	8837662	1000	+	.	gene_id "MSTRG.35783"; transcript_id "MSTRG.35783.4"; exon_number "3";
2	StringTie	exon	8851287	8851331	1000	+	.	gene_id "MSTRG.35783"; transcript_id "MSTRG.35783.4"; exon_number "4";
2	StringTie	exon	8873234	8873413	1000	+	.	gene_id "MSTRG.35783"; transcript_id "MSTRG.35783.4"; exon_number "5";
2	StringTie	transcript	8776931	8874672	1000	+	.	gene_id "MSTRG.35783"; transcript_id "MSTRG.35783.5";
2	StringTie	exon	8776931	8777221	1000	+	.	gene_id "MSTRG.35783"; transcript_id "MSTRG.35783.5"; exon_number "1";
2	StringTie	exon	8826112	8826246	1000	+	.	gene_id "MSTRG.35783"; transcript_id "MSTRG.35783.5"; exon_number "2";
2	StringTie	exon	8837465	8837662	1000	+	.	gene_id "MSTRG.35783"; transcript_id "MSTRG.35783.5"; exon_number "3";
2	StringTie	exon	8851287	8851331	1000	+	.	gene_id "MSTRG.35783"; transcript_id "MSTRG.35783.5"; exon_number "4";
2	StringTie	exon	8855768	8855863	1000	+	.	gene_id "MSTRG.35783"; transcript_id "MSTRG.35783.5"; exon_number "5";
2	StringTie	exon	8873234	8873413	1000	+	.	gene_id "MSTRG.35783"; transcript_id "MSTRG.35783.5"; exon_number "6";
2	StringTie	exon	8874312	8874672	1000	+	.	gene_id "MSTRG.35783"; transcript_id "MSTRG.35783.5"; exon_number "7";
2	StringTie	transcript	8776931	8874672	1000	+	.	gene_id "MSTRG.35783"; transcript_id "MSTRG.35783.6";
2	StringTie	exon	8776931	8777221	1000	+	.	gene_id "MSTRG.35783"; transcript_id "MSTRG.35783.6"; exon_number "1";
2	StringTie	exon	8826112	8826246	1000	+	.	gene_id "MSTRG.35783"; transcript_id "MSTRG.35783.6"; exon_number "2";
2	StringTie	exon	8837465	8837662	1000	+	.	gene_id "MSTRG.35783"; transcript_id "MSTRG.35783.6"; exon_number "3";
2	StringTie	exon	8851287	8851331	1000	+	.	gene_id "MSTRG.35783"; transcript_id "MSTRG.35783.6"; exon_number "4";
2	StringTie	exon	8855768	8855863	1000	+	.	gene_id "MSTRG.35783"; transcript_id "MSTRG.35783.6"; exon_number "5";
2	StringTie	exon	8874312	8874672	1000	+	.	gene_id "MSTRG.35783"; transcript_id "MSTRG.35783.6"; exon_number "6";
2	StringTie	transcript	8776936	8851561	1000	+	.	gene_id "MSTRG.35783"; transcript_id "MSTRG.35783.7";
2	StringTie	exon	8776936	8777221	1000	+	.	gene_id "MSTRG.35783"; transcript_id "MSTRG.35783.7"; exon_number "1";
2	StringTie	exon	8837465	8837662	1000	+	.	gene_id "MSTRG.35783"; transcript_id "MSTRG.35783.7"; exon_number "2";
2	StringTie	exon	8851287	8851561	1000	+	.	gene_id "MSTRG.35783"; transcript_id "MSTRG.35783.7"; exon_number "3";
2	StringTie	transcript	8776936	8874672	1000	+	.	gene_id "MSTRG.35783"; transcript_id "MSTRG.35783.8";
2	StringTie	exon	8776936	8777221	1000	+	.	gene_id "MSTRG.35783"; transcript_id "MSTRG.35783.8"; exon_number "1";
2	StringTie	exon	8826112	8826246	1000	+	.	gene_id "MSTRG.35783"; transcript_id "MSTRG.35783.8"; exon_number "2";
2	StringTie	exon	8837465	8837662	1000	+	.	gene_id "MSTRG.35783"; transcript_id "MSTRG.35783.8"; exon_number "3";
2	StringTie	exon	8851287	8851331	1000	+	.	gene_id "MSTRG.35783"; transcript_id "MSTRG.35783.8"; exon_number "4";
2	StringTie	exon	8854520	8854580	1000	+	.	gene_id "MSTRG.35783"; transcript_id "MSTRG.35783.8"; exon_number "5";
2	StringTie	exon	8874312	8874672	1000	+	.	gene_id "MSTRG.35783"; transcript_id "MSTRG.35783.8"; exon_number "6";
2	StringTie	transcript	8891591	9003136	1000	+	.	gene_id "MSTRG.35784"; transcript_id "MSTRG.35784.1";
2	StringTie	exon	8891591	8891931	1000	+	.	gene_id "MSTRG.35784"; transcript_id "MSTRG.35784.1"; exon_number "1";
2	StringTie	exon	8915836	8915903	1000	+	.	gene_id "MSTRG.35784"; transcript_id "MSTRG.35784.1"; exon_number "2";
2	StringTie	exon	8968851	8968941	1000	+	.	gene_id "MSTRG.35784"; transcript_id "MSTRG.35784.1"; exon_number "3";
2	StringTie	exon	8969117	8969205	1000	+	.	gene_id "MSTRG.35784"; transcript_id "MSTRG.35784.1"; exon_number "4";
2	StringTie	exon	8970426	8970517	1000	+	.	gene_id "MSTRG.35784"; transcript_id "MSTRG.35784.1"; exon_number "5";
2	StringTie	exon	8972816	8972951	1000	+	.	gene_id "MSTRG.35784"; transcript_id "MSTRG.35784.1"; exon_number "6";
2	StringTie	exon	8975887	8975997	1000	+	.	gene_id "MSTRG.35784"; transcript_id "MSTRG.35784.1"; exon_number "7";
2	StringTie	exon	8976089	8976201	1000	+	.	gene_id "MSTRG.35784"; transcript_id "MSTRG.35784.1"; exon_number "8";
2	StringTie	exon	8977575	8977666	1000	+	.	gene_id "MSTRG.35784"; transcript_id "MSTRG.35784.1"; exon_number "9";
2	StringTie	exon	9002228	9003136	1000	+	.	gene_id "MSTRG.35784"; transcript_id "MSTRG.35784.1"; exon_number "10";
2	StringTie	transcript	8891592	9003136	1000	+	.	gene_id "MSTRG.35784"; transcript_id "MSTRG.35784.2";
2	StringTie	exon	8891592	8891931	1000	+	.	gene_id "MSTRG.35784"; transcript_id "MSTRG.35784.2"; exon_number "1";
2	StringTie	exon	8968851	8968941	1000	+	.	gene_id "MSTRG.35784"; transcript_id "MSTRG.35784.2"; exon_number "2";
2	StringTie	exon	8969117	8969205	1000	+	.	gene_id "MSTRG.35784"; transcript_id "MSTRG.35784.2"; exon_number "3";
2	StringTie	exon	8970426	8970517	1000	+	.	gene_id "MSTRG.35784"; transcript_id "MSTRG.35784.2"; exon_number "4";
2	StringTie	exon	8972816	8972951	1000	+	.	gene_id "MSTRG.35784"; transcript_id "MSTRG.35784.2"; exon_number "5";
2	StringTie	exon	8975887	8975997	1000	+	.	gene_id "MSTRG.35784"; transcript_id "MSTRG.35784.2"; exon_number "6";
2	StringTie	exon	8976089	8976201	1000	+	.	gene_id "MSTRG.35784"; transcript_id "MSTRG.35784.2"; exon_number "7";
2	StringTie	exon	8977575	8977666	1000	+	.	gene_id "MSTRG.35784"; transcript_id "MSTRG.35784.2"; exon_number "8";
2	StringTie	exon	9002228	9003136	1000	+	.	gene_id "MSTRG.35784"; transcript_id "MSTRG.35784.2"; exon_number "9";
2	StringTie	transcript	8891592	8973122	1000	+	.	gene_id "MSTRG.35784"; transcript_id "MSTRG.35784.3";
2	StringTie	exon	8891592	8891931	1000	+	.	gene_id "MSTRG.35784"; transcript_id "MSTRG.35784.3"; exon_number "1";
2	StringTie	exon	8915836	8915903	1000	+	.	gene_id "MSTRG.35784"; transcript_id "MSTRG.35784.3"; exon_number "2";
2	StringTie	exon	8936850	8936892	1000	+	.	gene_id "MSTRG.35784"; transcript_id "MSTRG.35784.3"; exon_number "3";
2	StringTie	exon	8968851	8968941	1000	+	.	gene_id "MSTRG.35784"; transcript_id "MSTRG.35784.3"; exon_number "4";
2	StringTie	exon	8969117	8969205	1000	+	.	gene_id "MSTRG.35784"; transcript_id "MSTRG.35784.3"; exon_number "5";
2	StringTie	exon	8970426	8970517	1000	+	.	gene_id "MSTRG.35784"; transcript_id "MSTRG.35784.3"; exon_number "6";
2	StringTie	exon	8972816	8973122	1000	+	.	gene_id "MSTRG.35784"; transcript_id "MSTRG.35784.3"; exon_number "7";
2	StringTie	transcript	8891652	8975997	1000	+	.	gene_id "MSTRG.35784"; transcript_id "MSTRG.35784.4";
2	StringTie	exon	8891652	8891931	1000	+	.	gene_id "MSTRG.35784"; transcript_id "MSTRG.35784.4"; exon_number "1";
2	StringTie	exon	8915836	8915903	1000	+	.	gene_id "MSTRG.35784"; transcript_id "MSTRG.35784.4"; exon_number "2";
2	StringTie	exon	8968851	8968941	1000	+	.	gene_id "MSTRG.35784"; transcript_id "MSTRG.35784.4"; exon_number "3";
2	StringTie	exon	8969117	8969205	1000	+	.	gene_id "MSTRG.35784"; transcript_id "MSTRG.35784.4"; exon_number "4";
2	StringTie	exon	8972816	8972951	1000	+	.	gene_id "MSTRG.35784"; transcript_id "MSTRG.35784.4"; exon_number "5";
2	StringTie	exon	8975887	8975997	1000	+	.	gene_id "MSTRG.35784"; transcript_id "MSTRG.35784.4"; exon_number "6";
2	StringTie	transcript	8891654	8963046	1000	+	.	gene_id "MSTRG.35784"; transcript_id "MSTRG.35784.5";
2	StringTie	exon	8891654	8891931	1000	+	.	gene_id "MSTRG.35784"; transcript_id "MSTRG.35784.5"; exon_number "1";
2	StringTie	exon	8915836	8915903	1000	+	.	gene_id "MSTRG.35784"; transcript_id "MSTRG.35784.5"; exon_number "2";
2	StringTie	exon	8962822	8963046	1000	+	.	gene_id "MSTRG.35784"; transcript_id "MSTRG.35784.5"; exon_number "3";
2	StringTie	transcript	8891654	8917575	1000	+	.	gene_id "MSTRG.35784"; transcript_id "MSTRG.35784.6";
2	StringTie	exon	8891654	8891931	1000	+	.	gene_id "MSTRG.35784"; transcript_id "MSTRG.35784.6"; exon_number "1";
2	StringTie	exon	8915836	8915903	1000	+	.	gene_id "MSTRG.35784"; transcript_id "MSTRG.35784.6"; exon_number "2";
2	StringTie	exon	8917490	8917575	1000	+	.	gene_id "MSTRG.35784"; transcript_id "MSTRG.35784.6"; exon_number "3";
2	StringTie	transcript	8891658	8957993	1000	+	.	gene_id "MSTRG.35784"; transcript_id "MSTRG.35784.7";
2	StringTie	exon	8891658	8891931	1000	+	.	gene_id "MSTRG.35784"; transcript_id "MSTRG.35784.7"; exon_number "1";
2	StringTie	exon	8915836	8915903	1000	+	.	gene_id "MSTRG.35784"; transcript_id "MSTRG.35784.7"; exon_number "2";
2	StringTie	exon	8957925	8957993	1000	+	.	gene_id "MSTRG.35784"; transcript_id "MSTRG.35784.7"; exon_number "3";
2	StringTie	transcript	8891674	8922232	1000	+	.	gene_id "MSTRG.35784"; transcript_id "MSTRG.35784.8";
2	StringTie	exon	8891674	8891931	1000	+	.	gene_id "MSTRG.35784"; transcript_id "MSTRG.35784.8"; exon_number "1";
2	StringTie	exon	8915836	8915903	1000	+	.	gene_id "MSTRG.35784"; transcript_id "MSTRG.35784.8"; exon_number "2";
2	StringTie	exon	8922194	8922232	1000	+	.	gene_id "MSTRG.35784"; transcript_id "MSTRG.35784.8"; exon_number "3";
2	StringTie	transcript	8945525	8972951	1000	+	.	gene_id "MSTRG.35784"; transcript_id "MSTRG.35784.9";
2	StringTie	exon	8945525	8945823	1000	+	.	gene_id "MSTRG.35784"; transcript_id "MSTRG.35784.9"; exon_number "1";
2	StringTie	exon	8968851	8968941	1000	+	.	gene_id "MSTRG.35784"; transcript_id "MSTRG.35784.9"; exon_number "2";
2	StringTie	exon	8969117	8969205	1000	+	.	gene_id "MSTRG.35784"; transcript_id "MSTRG.35784.9"; exon_number "3";
2	StringTie	exon	8970426	8970517	1000	+	.	gene_id "MSTRG.35784"; transcript_id "MSTRG.35784.9"; exon_number "4";
2	StringTie	exon	8972816	8972951	1000	+	.	gene_id "MSTRG.35784"; transcript_id "MSTRG.35784.9"; exon_number "5";
2	StringTie	transcript	9019324	9019848	1000	+	.	gene_id "MSTRG.35788"; transcript_id "MSTRG.35788.1";
2	StringTie	exon	9019324	9019848	1000	+	.	gene_id "MSTRG.35788"; transcript_id "MSTRG.35788.1"; exon_number "1";
2	StringTie	transcript	9021395	9022044	1000	+	.	gene_id "MSTRG.35789"; transcript_id "MSTRG.35789.1";
2	StringTie	exon	9021395	9022044	1000	+	.	gene_id "MSTRG.35789"; transcript_id "MSTRG.35789.1"; exon_number "1";
2	StringTie	transcript	9040837	9041173	1000	+	.	gene_id "MSTRG.35790"; transcript_id "MSTRG.35790.1";
2	StringTie	exon	9040837	9041173	1000	+	.	gene_id "MSTRG.35790"; transcript_id "MSTRG.35790.1"; exon_number "1";
2	StringTie	transcript	9362016	9362493	1000	-	.	gene_id "MSTRG.35795"; transcript_id "MSTRG.35795.1";
2	StringTie	exon	9362016	9362493	1000	-	.	gene_id "MSTRG.35795"; transcript_id "MSTRG.35795.1"; exon_number "1";
2	StringTie	transcript	9392016	9425780	1000	-	.	gene_id "MSTRG.35798"; transcript_id "MSTRG.35798.1";
2	StringTie	exon	9392016	9392392	1000	-	.	gene_id "MSTRG.35798"; transcript_id "MSTRG.35798.1"; exon_number "1";
2	StringTie	exon	9422703	9422815	1000	-	.	gene_id "MSTRG.35798"; transcript_id "MSTRG.35798.1"; exon_number "2";
2	StringTie	exon	9423760	9423832	1000	-	.	gene_id "MSTRG.35798"; transcript_id "MSTRG.35798.1"; exon_number "3";
2	StringTie	exon	9424497	9424700	1000	-	.	gene_id "MSTRG.35798"; transcript_id "MSTRG.35798.1"; exon_number "4";
2	StringTie	exon	9425723	9425780	1000	-	.	gene_id "MSTRG.35798"; transcript_id "MSTRG.35798.1"; exon_number "5";
2	StringTie	transcript	9392020	9425780	1000	-	.	gene_id "MSTRG.35798"; transcript_id "MSTRG.35798.2";
2	StringTie	exon	9392020	9392392	1000	-	.	gene_id "MSTRG.35798"; transcript_id "MSTRG.35798.2"; exon_number "1";
2	StringTie	exon	9422703	9422815	1000	-	.	gene_id "MSTRG.35798"; transcript_id "MSTRG.35798.2"; exon_number "2";
2	StringTie	exon	9424497	9424652	1000	-	.	gene_id "MSTRG.35798"; transcript_id "MSTRG.35798.2"; exon_number "3";
2	StringTie	exon	9425291	9425363	1000	-	.	gene_id "MSTRG.35798"; transcript_id "MSTRG.35798.2"; exon_number "4";
2	StringTie	exon	9425723	9425780	1000	-	.	gene_id "MSTRG.35798"; transcript_id "MSTRG.35798.2"; exon_number "5";
2	StringTie	transcript	9392020	9425780	1000	-	.	gene_id "MSTRG.35798"; transcript_id "MSTRG.35798.3";
2	StringTie	exon	9392020	9392392	1000	-	.	gene_id "MSTRG.35798"; transcript_id "MSTRG.35798.3"; exon_number "1";
2	StringTie	exon	9422703	9422815	1000	-	.	gene_id "MSTRG.35798"; transcript_id "MSTRG.35798.3"; exon_number "2";
2	StringTie	exon	9424497	9424700	1000	-	.	gene_id "MSTRG.35798"; transcript_id "MSTRG.35798.3"; exon_number "3";
2	StringTie	exon	9425723	9425780	1000	-	.	gene_id "MSTRG.35798"; transcript_id "MSTRG.35798.3"; exon_number "4";
2	StringTie	transcript	9424506	9425780	1000	-	.	gene_id "MSTRG.35798"; transcript_id "MSTRG.35798.4";
2	StringTie	exon	9424506	9424591	1000	-	.	gene_id "MSTRG.35798"; transcript_id "MSTRG.35798.4"; exon_number "1";
2	StringTie	exon	9425723	9425780	1000	-	.	gene_id "MSTRG.35798"; transcript_id "MSTRG.35798.4"; exon_number "2";
2	StringTie	transcript	9438993	9568837	1000	+	.	gene_id "MSTRG.35799"; transcript_id "MSTRG.35799.1";
2	StringTie	exon	9438993	9439220	1000	+	.	gene_id "MSTRG.35799"; transcript_id "MSTRG.35799.1"; exon_number "1";
2	StringTie	exon	9568774	9568837	1000	+	.	gene_id "MSTRG.35799"; transcript_id "MSTRG.35799.1"; exon_number "2";
2	StringTie	transcript	9491496	9506740	1000	+	.	gene_id "MSTRG.35802"; transcript_id "MSTRG.35802.1";
2	StringTie	exon	9491496	9491791	1000	+	.	gene_id "MSTRG.35802"; transcript_id "MSTRG.35802.1"; exon_number "1";
2	StringTie	exon	9492998	9493074	1000	+	.	gene_id "MSTRG.35802"; transcript_id "MSTRG.35802.1"; exon_number "2";
2	StringTie	exon	9494439	9494479	1000	+	.	gene_id "MSTRG.35802"; transcript_id "MSTRG.35802.1"; exon_number "3";
2	StringTie	exon	9500690	9500900	1000	+	.	gene_id "MSTRG.35802"; transcript_id "MSTRG.35802.1"; exon_number "4";
2	StringTie	exon	9502390	9502641	1000	+	.	gene_id "MSTRG.35802"; transcript_id "MSTRG.35802.1"; exon_number "5";
2	StringTie	exon	9505595	9505679	1000	+	.	gene_id "MSTRG.35802"; transcript_id "MSTRG.35802.1"; exon_number "6";
2	StringTie	exon	9506632	9506740	1000	+	.	gene_id "MSTRG.35802"; transcript_id "MSTRG.35802.1"; exon_number "7";
2	StringTie	transcript	9555699	9556062	1000	-	.	gene_id "MSTRG.35803"; transcript_id "MSTRG.35803.1";
2	StringTie	exon	9555699	9556062	1000	-	.	gene_id "MSTRG.35803"; transcript_id "MSTRG.35803.1"; exon_number "1";
2	StringTie	transcript	9558118	9633523	1000	-	.	gene_id "MSTRG.35806"; transcript_id "MSTRG.35806.1";
2	StringTie	exon	9558118	9558241	1000	-	.	gene_id "MSTRG.35806"; transcript_id "MSTRG.35806.1"; exon_number "1";
2	StringTie	exon	9562874	9562990	1000	-	.	gene_id "MSTRG.35806"; transcript_id "MSTRG.35806.1"; exon_number "2";
2	StringTie	exon	9567021	9567191	1000	-	.	gene_id "MSTRG.35806"; transcript_id "MSTRG.35806.1"; exon_number "3";
2	StringTie	exon	9569922	9570080	1000	-	.	gene_id "MSTRG.35806"; transcript_id "MSTRG.35806.1"; exon_number "4";
2	StringTie	exon	9573373	9573465	1000	-	.	gene_id "MSTRG.35806"; transcript_id "MSTRG.35806.1"; exon_number "5";
2	StringTie	exon	9579479	9579712	1000	-	.	gene_id "MSTRG.35806"; transcript_id "MSTRG.35806.1"; exon_number "6";
2	StringTie	exon	9633141	9633523	1000	-	.	gene_id "MSTRG.35806"; transcript_id "MSTRG.35806.1"; exon_number "7";
2	StringTie	transcript	9558212	9633523	1000	-	.	gene_id "MSTRG.35806"; transcript_id "MSTRG.35806.2";
2	StringTie	exon	9558212	9558241	1000	-	.	gene_id "MSTRG.35806"; transcript_id "MSTRG.35806.2"; exon_number "1";
2	StringTie	exon	9562874	9562990	1000	-	.	gene_id "MSTRG.35806"; transcript_id "MSTRG.35806.2"; exon_number "2";
2	StringTie	exon	9567021	9567191	1000	-	.	gene_id "MSTRG.35806"; transcript_id "MSTRG.35806.2"; exon_number "3";
2	StringTie	exon	9569922	9570080	1000	-	.	gene_id "MSTRG.35806"; transcript_id "MSTRG.35806.2"; exon_number "4";
2	StringTie	exon	9573373	9573465	1000	-	.	gene_id "MSTRG.35806"; transcript_id "MSTRG.35806.2"; exon_number "5";
2	StringTie	exon	9579479	9579712	1000	-	.	gene_id "MSTRG.35806"; transcript_id "MSTRG.35806.2"; exon_number "6";
2	StringTie	exon	9632942	9633523	1000	-	.	gene_id "MSTRG.35806"; transcript_id "MSTRG.35806.2"; exon_number "7";
2	StringTie	transcript	9558212	9633523	1000	-	.	gene_id "MSTRG.35806"; transcript_id "MSTRG.35806.3";
2	StringTie	exon	9558212	9558241	1000	-	.	gene_id "MSTRG.35806"; transcript_id "MSTRG.35806.3"; exon_number "1";
2	StringTie	exon	9562874	9562990	1000	-	.	gene_id "MSTRG.35806"; transcript_id "MSTRG.35806.3"; exon_number "2";
2	StringTie	exon	9567021	9567191	1000	-	.	gene_id "MSTRG.35806"; transcript_id "MSTRG.35806.3"; exon_number "3";
2	StringTie	exon	9569922	9570080	1000	-	.	gene_id "MSTRG.35806"; transcript_id "MSTRG.35806.3"; exon_number "4";
2	StringTie	exon	9573373	9573465	1000	-	.	gene_id "MSTRG.35806"; transcript_id "MSTRG.35806.3"; exon_number "5";
2	StringTie	exon	9579479	9579712	1000	-	.	gene_id "MSTRG.35806"; transcript_id "MSTRG.35806.3"; exon_number "6";
2	StringTie	exon	9613637	9613716	1000	-	.	gene_id "MSTRG.35806"; transcript_id "MSTRG.35806.3"; exon_number "7";
2	StringTie	exon	9632942	9633523	1000	-	.	gene_id "MSTRG.35806"; transcript_id "MSTRG.35806.3"; exon_number "8";
2	StringTie	transcript	9613669	9614393	1000	-	.	gene_id "MSTRG.35806"; transcript_id "MSTRG.35806.4";
2	StringTie	exon	9613669	9613716	1000	-	.	gene_id "MSTRG.35806"; transcript_id "MSTRG.35806.4"; exon_number "1";
2	StringTie	exon	9614299	9614393	1000	-	.	gene_id "MSTRG.35806"; transcript_id "MSTRG.35806.4"; exon_number "2";
2	StringTie	transcript	9653581	9678412	1000	-	.	gene_id "MSTRG.35808"; transcript_id "MSTRG.35808.1";
2	StringTie	exon	9653581	9653622	1000	-	.	gene_id "MSTRG.35808"; transcript_id "MSTRG.35808.1"; exon_number "1";
2	StringTie	exon	9654004	9654083	1000	-	.	gene_id "MSTRG.35808"; transcript_id "MSTRG.35808.1"; exon_number "2";
2	StringTie	exon	9658543	9658635	1000	-	.	gene_id "MSTRG.35808"; transcript_id "MSTRG.35808.1"; exon_number "3";
2	StringTie	exon	9659168	9659315	1000	-	.	gene_id "MSTRG.35808"; transcript_id "MSTRG.35808.1"; exon_number "4";
2	StringTie	exon	9659919	9659986	1000	-	.	gene_id "MSTRG.35808"; transcript_id "MSTRG.35808.1"; exon_number "5";
2	StringTie	exon	9663889	9664026	1000	-	.	gene_id "MSTRG.35808"; transcript_id "MSTRG.35808.1"; exon_number "6";
2	StringTie	exon	9667144	9667298	1000	-	.	gene_id "MSTRG.35808"; transcript_id "MSTRG.35808.1"; exon_number "7";
2	StringTie	exon	9668813	9668871	1000	-	.	gene_id "MSTRG.35808"; transcript_id "MSTRG.35808.1"; exon_number "8";
2	StringTie	exon	9670482	9670589	1000	-	.	gene_id "MSTRG.35808"; transcript_id "MSTRG.35808.1"; exon_number "9";
2	StringTie	exon	9671984	9672029	1000	-	.	gene_id "MSTRG.35808"; transcript_id "MSTRG.35808.1"; exon_number "10";
2	StringTie	exon	9674604	9674795	1000	-	.	gene_id "MSTRG.35808"; transcript_id "MSTRG.35808.1"; exon_number "11";
2	StringTie	exon	9678312	9678412	1000	-	.	gene_id "MSTRG.35808"; transcript_id "MSTRG.35808.1"; exon_number "12";
2	StringTie	transcript	9683628	9749426	1000	-	.	gene_id "MSTRG.35813"; transcript_id "MSTRG.35813.1";
2	StringTie	exon	9683628	9683755	1000	-	.	gene_id "MSTRG.35813"; transcript_id "MSTRG.35813.1"; exon_number "1";
2	StringTie	exon	9689597	9689642	1000	-	.	gene_id "MSTRG.35813"; transcript_id "MSTRG.35813.1"; exon_number "2";
2	StringTie	exon	9696362	9696476	1000	-	.	gene_id "MSTRG.35813"; transcript_id "MSTRG.35813.1"; exon_number "3";
2	StringTie	exon	9699340	9699431	1000	-	.	gene_id "MSTRG.35813"; transcript_id "MSTRG.35813.1"; exon_number "4";
2	StringTie	exon	9735694	9735824	1000	-	.	gene_id "MSTRG.35813"; transcript_id "MSTRG.35813.1"; exon_number "5";
2	StringTie	exon	9749051	9749426	1000	-	.	gene_id "MSTRG.35813"; transcript_id "MSTRG.35813.1"; exon_number "6";
2	StringTie	transcript	9683630	9749426	1000	-	.	gene_id "MSTRG.35813"; transcript_id "MSTRG.35813.2";
2	StringTie	exon	9683630	9683755	1000	-	.	gene_id "MSTRG.35813"; transcript_id "MSTRG.35813.2"; exon_number "1";
2	StringTie	exon	9689597	9689642	1000	-	.	gene_id "MSTRG.35813"; transcript_id "MSTRG.35813.2"; exon_number "2";
2	StringTie	exon	9691559	9691620	1000	-	.	gene_id "MSTRG.35813"; transcript_id "MSTRG.35813.2"; exon_number "3";
2	StringTie	exon	9696362	9696476	1000	-	.	gene_id "MSTRG.35813"; transcript_id "MSTRG.35813.2"; exon_number "4";
2	StringTie	exon	9699340	9699431	1000	-	.	gene_id "MSTRG.35813"; transcript_id "MSTRG.35813.2"; exon_number "5";
2	StringTie	exon	9735694	9735821	1000	-	.	gene_id "MSTRG.35813"; transcript_id "MSTRG.35813.2"; exon_number "6";
2	StringTie	exon	9749051	9749426	1000	-	.	gene_id "MSTRG.35813"; transcript_id "MSTRG.35813.2"; exon_number "7";
2	StringTie	transcript	9688526	9749426	1000	-	.	gene_id "MSTRG.35813"; transcript_id "MSTRG.35813.3";
2	StringTie	exon	9688526	9688590	1000	-	.	gene_id "MSTRG.35813"; transcript_id "MSTRG.35813.3"; exon_number "1";
2	StringTie	exon	9689597	9689642	1000	-	.	gene_id "MSTRG.35813"; transcript_id "MSTRG.35813.3"; exon_number "2";
2	StringTie	exon	9691559	9691620	1000	-	.	gene_id "MSTRG.35813"; transcript_id "MSTRG.35813.3"; exon_number "3";
2	StringTie	exon	9696362	9696476	1000	-	.	gene_id "MSTRG.35813"; transcript_id "MSTRG.35813.3"; exon_number "4";
2	StringTie	exon	9699340	9699431	1000	-	.	gene_id "MSTRG.35813"; transcript_id "MSTRG.35813.3"; exon_number "5";
2	StringTie	exon	9735694	9735824	1000	-	.	gene_id "MSTRG.35813"; transcript_id "MSTRG.35813.3"; exon_number "6";
2	StringTie	exon	9749051	9749426	1000	-	.	gene_id "MSTRG.35813"; transcript_id "MSTRG.35813.3"; exon_number "7";
2	StringTie	transcript	9749617	9750226	1000	+	.	gene_id "MSTRG.35814"; transcript_id "MSTRG.35814.1";
2	StringTie	exon	9749617	9750226	1000	+	.	gene_id "MSTRG.35814"; transcript_id "MSTRG.35814.1"; exon_number "1";
2	StringTie	transcript	9765791	9774706	1000	-	.	gene_id "MSTRG.35816"; transcript_id "MSTRG.35816.1";
2	StringTie	exon	9765791	9765974	1000	-	.	gene_id "MSTRG.35816"; transcript_id "MSTRG.35816.1"; exon_number "1";
2	StringTie	exon	9774522	9774706	1000	-	.	gene_id "MSTRG.35816"; transcript_id "MSTRG.35816.1"; exon_number "2";
2	StringTie	transcript	9772648	9774706	1000	-	.	gene_id "MSTRG.35816"; transcript_id "MSTRG.35816.2";
2	StringTie	exon	9772648	9773070	1000	-	.	gene_id "MSTRG.35816"; transcript_id "MSTRG.35816.2"; exon_number "1";
2	StringTie	exon	9774522	9774706	1000	-	.	gene_id "MSTRG.35816"; transcript_id "MSTRG.35816.2"; exon_number "2";
2	StringTie	transcript	9838997	9859505	1000	-	.	gene_id "MSTRG.35817"; transcript_id "MSTRG.35817.1";
2	StringTie	exon	9838997	9839186	1000	-	.	gene_id "MSTRG.35817"; transcript_id "MSTRG.35817.1"; exon_number "1";
2	StringTie	exon	9840928	9841051	1000	-	.	gene_id "MSTRG.35817"; transcript_id "MSTRG.35817.1"; exon_number "2";
2	StringTie	exon	9841839	9841940	1000	-	.	gene_id "MSTRG.35817"; transcript_id "MSTRG.35817.1"; exon_number "3";
2	StringTie	exon	9842253	9842399	1000	-	.	gene_id "MSTRG.35817"; transcript_id "MSTRG.35817.1"; exon_number "4";
2	StringTie	exon	9843790	9843972	1000	-	.	gene_id "MSTRG.35817"; transcript_id "MSTRG.35817.1"; exon_number "5";
2	StringTie	exon	9845126	9845217	1000	-	.	gene_id "MSTRG.35817"; transcript_id "MSTRG.35817.1"; exon_number "6";
2	StringTie	exon	9845647	9845799	1000	-	.	gene_id "MSTRG.35817"; transcript_id "MSTRG.35817.1"; exon_number "7";
2	StringTie	exon	9846437	9846548	1000	-	.	gene_id "MSTRG.35817"; transcript_id "MSTRG.35817.1"; exon_number "8";
2	StringTie	exon	9850878	9850979	1000	-	.	gene_id "MSTRG.35817"; transcript_id "MSTRG.35817.1"; exon_number "9";
2	StringTie	exon	9859217	9859505	1000	-	.	gene_id "MSTRG.35817"; transcript_id "MSTRG.35817.1"; exon_number "10";
2	StringTie	transcript	9841837	9859505	1000	-	.	gene_id "MSTRG.35817"; transcript_id "MSTRG.35817.2";
2	StringTie	exon	9841837	9841940	1000	-	.	gene_id "MSTRG.35817"; transcript_id "MSTRG.35817.2"; exon_number "1";
2	StringTie	exon	9842253	9842399	1000	-	.	gene_id "MSTRG.35817"; transcript_id "MSTRG.35817.2"; exon_number "2";
2	StringTie	exon	9843790	9843972	1000	-	.	gene_id "MSTRG.35817"; transcript_id "MSTRG.35817.2"; exon_number "3";
2	StringTie	exon	9845126	9845217	1000	-	.	gene_id "MSTRG.35817"; transcript_id "MSTRG.35817.2"; exon_number "4";
2	StringTie	exon	9845647	9845799	1000	-	.	gene_id "MSTRG.35817"; transcript_id "MSTRG.35817.2"; exon_number "5";
2	StringTie	exon	9846437	9846548	1000	-	.	gene_id "MSTRG.35817"; transcript_id "MSTRG.35817.2"; exon_number "6";
2	StringTie	exon	9847124	9847167	1000	-	.	gene_id "MSTRG.35817"; transcript_id "MSTRG.35817.2"; exon_number "7";
2	StringTie	exon	9850878	9850979	1000	-	.	gene_id "MSTRG.35817"; transcript_id "MSTRG.35817.2"; exon_number "8";
2	StringTie	exon	9859217	9859505	1000	-	.	gene_id "MSTRG.35817"; transcript_id "MSTRG.35817.2"; exon_number "9";
2	StringTie	transcript	9841890	9859505	1000	-	.	gene_id "MSTRG.35817"; transcript_id "MSTRG.35817.3";
2	StringTie	exon	9841890	9841940	1000	-	.	gene_id "MSTRG.35817"; transcript_id "MSTRG.35817.3"; exon_number "1";
2	StringTie	exon	9842253	9842399	1000	-	.	gene_id "MSTRG.35817"; transcript_id "MSTRG.35817.3"; exon_number "2";
2	StringTie	exon	9843790	9843972	1000	-	.	gene_id "MSTRG.35817"; transcript_id "MSTRG.35817.3"; exon_number "3";
2	StringTie	exon	9845161	9845217	1000	-	.	gene_id "MSTRG.35817"; transcript_id "MSTRG.35817.3"; exon_number "4";
2	StringTie	exon	9845647	9845799	1000	-	.	gene_id "MSTRG.35817"; transcript_id "MSTRG.35817.3"; exon_number "5";
2	StringTie	exon	9846437	9846548	1000	-	.	gene_id "MSTRG.35817"; transcript_id "MSTRG.35817.3"; exon_number "6";
2	StringTie	exon	9850878	9850979	1000	-	.	gene_id "MSTRG.35817"; transcript_id "MSTRG.35817.3"; exon_number "7";
2	StringTie	exon	9859217	9859505	1000	-	.	gene_id "MSTRG.35817"; transcript_id "MSTRG.35817.3"; exon_number "8";
2	StringTie	transcript	9841904	9859505	1000	-	.	gene_id "MSTRG.35817"; transcript_id "MSTRG.35817.4";
2	StringTie	exon	9841904	9841940	1000	-	.	gene_id "MSTRG.35817"; transcript_id "MSTRG.35817.4"; exon_number "1";
2	StringTie	exon	9842253	9842399	1000	-	.	gene_id "MSTRG.35817"; transcript_id "MSTRG.35817.4"; exon_number "2";
2	StringTie	exon	9843790	9843972	1000	-	.	gene_id "MSTRG.35817"; transcript_id "MSTRG.35817.4"; exon_number "3";
2	StringTie	exon	9845126	9845217	1000	-	.	gene_id "MSTRG.35817"; transcript_id "MSTRG.35817.4"; exon_number "4";
2	StringTie	exon	9845647	9845799	1000	-	.	gene_id "MSTRG.35817"; transcript_id "MSTRG.35817.4"; exon_number "5";
2	StringTie	exon	9846437	9846544	1000	-	.	gene_id "MSTRG.35817"; transcript_id "MSTRG.35817.4"; exon_number "6";
2	StringTie	exon	9850874	9850979	1000	-	.	gene_id "MSTRG.35817"; transcript_id "MSTRG.35817.4"; exon_number "7";
2	StringTie	exon	9859217	9859505	1000	-	.	gene_id "MSTRG.35817"; transcript_id "MSTRG.35817.4"; exon_number "8";
2	StringTie	transcript	10138915	10139607	1000	+	.	gene_id "MSTRG.35820"; transcript_id "MSTRG.35820.1";
2	StringTie	exon	10138915	10139607	1000	+	.	gene_id "MSTRG.35820"; transcript_id "MSTRG.35820.1"; exon_number "1";
2	StringTie	transcript	10668993	10705447	1000	-	.	gene_id "MSTRG.35824"; transcript_id "MSTRG.35824.1";
2	StringTie	exon	10668993	10669047	1000	-	.	gene_id "MSTRG.35824"; transcript_id "MSTRG.35824.1"; exon_number "1";
2	StringTie	exon	10686275	10686385	1000	-	.	gene_id "MSTRG.35824"; transcript_id "MSTRG.35824.1"; exon_number "2";
2	StringTie	exon	10690568	10690709	1000	-	.	gene_id "MSTRG.35824"; transcript_id "MSTRG.35824.1"; exon_number "3";
2	StringTie	exon	10695251	10695390	1000	-	.	gene_id "MSTRG.35824"; transcript_id "MSTRG.35824.1"; exon_number "4";
2	StringTie	exon	10696350	10696439	1000	-	.	gene_id "MSTRG.35824"; transcript_id "MSTRG.35824.1"; exon_number "5";
2	StringTie	exon	10697187	10697348	1000	-	.	gene_id "MSTRG.35824"; transcript_id "MSTRG.35824.1"; exon_number "6";
2	StringTie	exon	10704713	10704838	1000	-	.	gene_id "MSTRG.35824"; transcript_id "MSTRG.35824.1"; exon_number "7";
2	StringTie	exon	10705189	10705447	1000	-	.	gene_id "MSTRG.35824"; transcript_id "MSTRG.35824.1"; exon_number "8";
2	StringTie	transcript	11575685	11919818	1000	-	.	gene_id "MSTRG.35827"; transcript_id "MSTRG.35827.1";
2	StringTie	exon	11575685	11575783	1000	-	.	gene_id "MSTRG.35827"; transcript_id "MSTRG.35827.1"; exon_number "1";
2	StringTie	exon	11577482	11577612	1000	-	.	gene_id "MSTRG.35827"; transcript_id "MSTRG.35827.1"; exon_number "2";
2	StringTie	exon	11642293	11642436	1000	-	.	gene_id "MSTRG.35827"; transcript_id "MSTRG.35827.1"; exon_number "3";
2	StringTie	exon	11919275	11919818	1000	-	.	gene_id "MSTRG.35827"; transcript_id "MSTRG.35827.1"; exon_number "4";
2	StringTie	transcript	11885419	11919818	1000	-	.	gene_id "MSTRG.35827"; transcript_id "MSTRG.35827.2";
2	StringTie	exon	11885419	11885452	1000	-	.	gene_id "MSTRG.35827"; transcript_id "MSTRG.35827.2"; exon_number "1";
2	StringTie	exon	11919275	11919818	1000	-	.	gene_id "MSTRG.35827"; transcript_id "MSTRG.35827.2"; exon_number "2";
2	StringTie	transcript	11612138	11639071	1000	+	.	gene_id "MSTRG.35828"; transcript_id "MSTRG.35828.1";
2	StringTie	exon	11612138	11612378	1000	+	.	gene_id "MSTRG.35828"; transcript_id "MSTRG.35828.1"; exon_number "1";
2	StringTie	exon	11638985	11639071	1000	+	.	gene_id "MSTRG.35828"; transcript_id "MSTRG.35828.1"; exon_number "2";
2	StringTie	transcript	11679876	11680558	1000	+	.	gene_id "MSTRG.35830"; transcript_id "MSTRG.35830.1";
2	StringTie	exon	11679876	11680558	1000	+	.	gene_id "MSTRG.35830"; transcript_id "MSTRG.35830.1"; exon_number "1";
2	StringTie	transcript	11899819	11924569	1000	-	.	gene_id "MSTRG.35832"; transcript_id "MSTRG.35832.1";
2	StringTie	exon	11899819	11899978	1000	-	.	gene_id "MSTRG.35832"; transcript_id "MSTRG.35832.1"; exon_number "1";
2	StringTie	exon	11904439	11904572	1000	-	.	gene_id "MSTRG.35832"; transcript_id "MSTRG.35832.1"; exon_number "2";
2	StringTie	exon	11915338	11915418	1000	-	.	gene_id "MSTRG.35832"; transcript_id "MSTRG.35832.1"; exon_number "3";
2	StringTie	exon	11924448	11924569	1000	-	.	gene_id "MSTRG.35832"; transcript_id "MSTRG.35832.1"; exon_number "4";
2	StringTie	transcript	11904239	11924569	1000	-	.	gene_id "MSTRG.35832"; transcript_id "MSTRG.35832.2";
2	StringTie	exon	11904239	11904572	1000	-	.	gene_id "MSTRG.35832"; transcript_id "MSTRG.35832.2"; exon_number "1";
2	StringTie	exon	11924448	11924569	1000	-	.	gene_id "MSTRG.35832"; transcript_id "MSTRG.35832.2"; exon_number "2";
2	StringTie	transcript	11904239	11924569	1000	-	.	gene_id "MSTRG.35832"; transcript_id "MSTRG.35832.3";
2	StringTie	exon	11904239	11904572	1000	-	.	gene_id "MSTRG.35832"; transcript_id "MSTRG.35832.3"; exon_number "1";
2	StringTie	exon	11905441	11905482	1000	-	.	gene_id "MSTRG.35832"; transcript_id "MSTRG.35832.3"; exon_number "2";
2	StringTie	exon	11924448	11924569	1000	-	.	gene_id "MSTRG.35832"; transcript_id "MSTRG.35832.3"; exon_number "3";
2	StringTie	transcript	11909757	11924569	1000	-	.	gene_id "MSTRG.35832"; transcript_id "MSTRG.35832.4";
2	StringTie	exon	11909757	11910152	1000	-	.	gene_id "MSTRG.35832"; transcript_id "MSTRG.35832.4"; exon_number "1";
2	StringTie	exon	11924448	11924569	1000	-	.	gene_id "MSTRG.35832"; transcript_id "MSTRG.35832.4"; exon_number "2";
2	StringTie	transcript	11909757	11924569	1000	-	.	gene_id "MSTRG.35832"; transcript_id "MSTRG.35832.5";
2	StringTie	exon	11909757	11910152	1000	-	.	gene_id "MSTRG.35832"; transcript_id "MSTRG.35832.5"; exon_number "1";
2	StringTie	exon	11915338	11915418	1000	-	.	gene_id "MSTRG.35832"; transcript_id "MSTRG.35832.5"; exon_number "2";
2	StringTie	exon	11924448	11924569	1000	-	.	gene_id "MSTRG.35832"; transcript_id "MSTRG.35832.5"; exon_number "3";
2	StringTie	transcript	12281233	12345177	1000	+	.	gene_id "MSTRG.35833"; transcript_id "MSTRG.35833.1";
2	StringTie	exon	12281233	12281294	1000	+	.	gene_id "MSTRG.35833"; transcript_id "MSTRG.35833.1"; exon_number "1";
2	StringTie	exon	12345086	12345177	1000	+	.	gene_id "MSTRG.35833"; transcript_id "MSTRG.35833.1"; exon_number "2";
2	StringTie	transcript	12281233	12293872	1000	+	.	gene_id "MSTRG.35833"; transcript_id "MSTRG.35833.2";
2	StringTie	exon	12281233	12281294	1000	+	.	gene_id "MSTRG.35833"; transcript_id "MSTRG.35833.2"; exon_number "1";
2	StringTie	exon	12293795	12293872	1000	+	.	gene_id "MSTRG.35833"; transcript_id "MSTRG.35833.2"; exon_number "2";
2	StringTie	transcript	12281240	12288537	1000	+	.	gene_id "MSTRG.35833"; transcript_id "MSTRG.35833.3";
2	StringTie	exon	12281240	12281294	1000	+	.	gene_id "MSTRG.35833"; transcript_id "MSTRG.35833.3"; exon_number "1";
2	StringTie	exon	12288447	12288537	1000	+	.	gene_id "MSTRG.35833"; transcript_id "MSTRG.35833.3"; exon_number "2";
2	StringTie	transcript	12281240	12306168	1000	+	.	gene_id "MSTRG.35833"; transcript_id "MSTRG.35833.4";
2	StringTie	exon	12281240	12281294	1000	+	.	gene_id "MSTRG.35833"; transcript_id "MSTRG.35833.4"; exon_number "1";
2	StringTie	exon	12306084	12306168	1000	+	.	gene_id "MSTRG.35833"; transcript_id "MSTRG.35833.4"; exon_number "2";
2	StringTie	transcript	12635650	12839000	1000	-	.	gene_id "MSTRG.35838"; transcript_id "MSTRG.35838.1";
2	StringTie	exon	12635650	12635720	1000	-	.	gene_id "MSTRG.35838"; transcript_id "MSTRG.35838.1"; exon_number "1";
2	StringTie	exon	12637003	12637050	1000	-	.	gene_id "MSTRG.35838"; transcript_id "MSTRG.35838.1"; exon_number "2";
2	StringTie	exon	12804947	12805138	1000	-	.	gene_id "MSTRG.35838"; transcript_id "MSTRG.35838.1"; exon_number "3";
2	StringTie	exon	12836241	12836302	1000	-	.	gene_id "MSTRG.35838"; transcript_id "MSTRG.35838.1"; exon_number "4";
2	StringTie	exon	12838886	12839000	1000	-	.	gene_id "MSTRG.35838"; transcript_id "MSTRG.35838.1"; exon_number "5";
2	StringTie	transcript	12635650	12839000	1000	-	.	gene_id "MSTRG.35838"; transcript_id "MSTRG.35838.2";
2	StringTie	exon	12635650	12635720	1000	-	.	gene_id "MSTRG.35838"; transcript_id "MSTRG.35838.2"; exon_number "1";
2	StringTie	exon	12637003	12637050	1000	-	.	gene_id "MSTRG.35838"; transcript_id "MSTRG.35838.2"; exon_number "2";
2	StringTie	exon	12652821	12652932	1000	-	.	gene_id "MSTRG.35838"; transcript_id "MSTRG.35838.2"; exon_number "3";
2	StringTie	exon	12804947	12805138	1000	-	.	gene_id "MSTRG.35838"; transcript_id "MSTRG.35838.2"; exon_number "4";
2	StringTie	exon	12836241	12836302	1000	-	.	gene_id "MSTRG.35838"; transcript_id "MSTRG.35838.2"; exon_number "5";
2	StringTie	exon	12838905	12839000	1000	-	.	gene_id "MSTRG.35838"; transcript_id "MSTRG.35838.2"; exon_number "6";
2	StringTie	transcript	13348654	13414054	1000	-	.	gene_id "MSTRG.35839"; transcript_id "MSTRG.35839.1";
2	StringTie	exon	13348654	13348721	1000	-	.	gene_id "MSTRG.35839"; transcript_id "MSTRG.35839.1"; exon_number "1";
2	StringTie	exon	13414022	13414054	1000	-	.	gene_id "MSTRG.35839"; transcript_id "MSTRG.35839.1"; exon_number "2";
2	StringTie	transcript	13426562	13441126	1000	-	.	gene_id "MSTRG.35841"; transcript_id "MSTRG.35841.1";
2	StringTie	exon	13426562	13426708	1000	-	.	gene_id "MSTRG.35841"; transcript_id "MSTRG.35841.1"; exon_number "1";
2	StringTie	exon	13427677	13427841	1000	-	.	gene_id "MSTRG.35841"; transcript_id "MSTRG.35841.1"; exon_number "2";
2	StringTie	exon	13430372	13430500	1000	-	.	gene_id "MSTRG.35841"; transcript_id "MSTRG.35841.1"; exon_number "3";
2	StringTie	exon	13431246	13431315	1000	-	.	gene_id "MSTRG.35841"; transcript_id "MSTRG.35841.1"; exon_number "4";
2	StringTie	exon	13441037	13441126	1000	-	.	gene_id "MSTRG.35841"; transcript_id "MSTRG.35841.1"; exon_number "5";
2	StringTie	transcript	13426562	13441126	1000	-	.	gene_id "MSTRG.35841"; transcript_id "MSTRG.35841.2";
2	StringTie	exon	13426562	13426708	1000	-	.	gene_id "MSTRG.35841"; transcript_id "MSTRG.35841.2"; exon_number "1";
2	StringTie	exon	13427677	13427841	1000	-	.	gene_id "MSTRG.35841"; transcript_id "MSTRG.35841.2"; exon_number "2";
2	StringTie	exon	13430372	13430500	1000	-	.	gene_id "MSTRG.35841"; transcript_id "MSTRG.35841.2"; exon_number "3";
2	StringTie	exon	13434071	13434212	1000	-	.	gene_id "MSTRG.35841"; transcript_id "MSTRG.35841.2"; exon_number "4";
2	StringTie	exon	13441037	13441126	1000	-	.	gene_id "MSTRG.35841"; transcript_id "MSTRG.35841.2"; exon_number "5";
2	StringTie	transcript	13426562	13441126	1000	-	.	gene_id "MSTRG.35841"; transcript_id "MSTRG.35841.3";
2	StringTie	exon	13426562	13426708	1000	-	.	gene_id "MSTRG.35841"; transcript_id "MSTRG.35841.3"; exon_number "1";
2	StringTie	exon	13427677	13427841	1000	-	.	gene_id "MSTRG.35841"; transcript_id "MSTRG.35841.3"; exon_number "2";
2	StringTie	exon	13430372	13430500	1000	-	.	gene_id "MSTRG.35841"; transcript_id "MSTRG.35841.3"; exon_number "3";
2	StringTie	exon	13434071	13434212	1000	-	.	gene_id "MSTRG.35841"; transcript_id "MSTRG.35841.3"; exon_number "4";
2	StringTie	exon	13441048	13441126	1000	-	.	gene_id "MSTRG.35841"; transcript_id "MSTRG.35841.3"; exon_number "5";
2	StringTie	transcript	13426562	13441126	1000	-	.	gene_id "MSTRG.35841"; transcript_id "MSTRG.35841.4";
2	StringTie	exon	13426562	13426708	1000	-	.	gene_id "MSTRG.35841"; transcript_id "MSTRG.35841.4"; exon_number "1";
2	StringTie	exon	13427677	13427841	1000	-	.	gene_id "MSTRG.35841"; transcript_id "MSTRG.35841.4"; exon_number "2";
2	StringTie	exon	13430372	13430500	1000	-	.	gene_id "MSTRG.35841"; transcript_id "MSTRG.35841.4"; exon_number "3";
2	StringTie	exon	13431246	13431315	1000	-	.	gene_id "MSTRG.35841"; transcript_id "MSTRG.35841.4"; exon_number "4";
2	StringTie	exon	13441048	13441126	1000	-	.	gene_id "MSTRG.35841"; transcript_id "MSTRG.35841.4"; exon_number "5";
2	StringTie	transcript	13426567	13441126	1000	-	.	gene_id "MSTRG.35841"; transcript_id "MSTRG.35841.5";
2	StringTie	exon	13426567	13426708	1000	-	.	gene_id "MSTRG.35841"; transcript_id "MSTRG.35841.5"; exon_number "1";
2	StringTie	exon	13427677	13427841	1000	-	.	gene_id "MSTRG.35841"; transcript_id "MSTRG.35841.5"; exon_number "2";
2	StringTie	exon	13430372	13430500	1000	-	.	gene_id "MSTRG.35841"; transcript_id "MSTRG.35841.5"; exon_number "3";
2	StringTie	exon	13431246	13431315	1000	-	.	gene_id "MSTRG.35841"; transcript_id "MSTRG.35841.5"; exon_number "4";
2	StringTie	exon	13434071	13434212	1000	-	.	gene_id "MSTRG.35841"; transcript_id "MSTRG.35841.5"; exon_number "5";
2	StringTie	exon	13441037	13441126	1000	-	.	gene_id "MSTRG.35841"; transcript_id "MSTRG.35841.5"; exon_number "6";
2	StringTie	transcript	13426569	13441126	1000	-	.	gene_id "MSTRG.35841"; transcript_id "MSTRG.35841.6";
2	StringTie	exon	13426569	13426708	1000	-	.	gene_id "MSTRG.35841"; transcript_id "MSTRG.35841.6"; exon_number "1";
2	StringTie	exon	13427677	13427841	1000	-	.	gene_id "MSTRG.35841"; transcript_id "MSTRG.35841.6"; exon_number "2";
2	StringTie	exon	13430372	13430500	1000	-	.	gene_id "MSTRG.35841"; transcript_id "MSTRG.35841.6"; exon_number "3";
2	StringTie	exon	13431246	13431315	1000	-	.	gene_id "MSTRG.35841"; transcript_id "MSTRG.35841.6"; exon_number "4";
2	StringTie	exon	13434071	13434212	1000	-	.	gene_id "MSTRG.35841"; transcript_id "MSTRG.35841.6"; exon_number "5";
2	StringTie	exon	13441048	13441126	1000	-	.	gene_id "MSTRG.35841"; transcript_id "MSTRG.35841.6"; exon_number "6";
2	StringTie	transcript	13426595	13458115	1000	-	.	gene_id "MSTRG.35841"; transcript_id "MSTRG.35841.7";
2	StringTie	exon	13426595	13426708	1000	-	.	gene_id "MSTRG.35841"; transcript_id "MSTRG.35841.7"; exon_number "1";
2	StringTie	exon	13427677	13427841	1000	-	.	gene_id "MSTRG.35841"; transcript_id "MSTRG.35841.7"; exon_number "2";
2	StringTie	exon	13430372	13430500	1000	-	.	gene_id "MSTRG.35841"; transcript_id "MSTRG.35841.7"; exon_number "3";
2	StringTie	exon	13431246	13431315	1000	-	.	gene_id "MSTRG.35841"; transcript_id "MSTRG.35841.7"; exon_number "4";
2	StringTie	exon	13434071	13434212	1000	-	.	gene_id "MSTRG.35841"; transcript_id "MSTRG.35841.7"; exon_number "5";
2	StringTie	exon	13448653	13448713	1000	-	.	gene_id "MSTRG.35841"; transcript_id "MSTRG.35841.7"; exon_number "6";
2	StringTie	exon	13452257	13452384	1000	-	.	gene_id "MSTRG.35841"; transcript_id "MSTRG.35841.7"; exon_number "7";
2	StringTie	exon	13454553	13454723	1000	-	.	gene_id "MSTRG.35841"; transcript_id "MSTRG.35841.7"; exon_number "8";
2	StringTie	exon	13457990	13458115	1000	-	.	gene_id "MSTRG.35841"; transcript_id "MSTRG.35841.7"; exon_number "9";
2	StringTie	transcript	13427762	13458115	1000	-	.	gene_id "MSTRG.35841"; transcript_id "MSTRG.35841.8";
2	StringTie	exon	13427762	13427841	1000	-	.	gene_id "MSTRG.35841"; transcript_id "MSTRG.35841.8"; exon_number "1";
2	StringTie	exon	13430372	13430500	1000	-	.	gene_id "MSTRG.35841"; transcript_id "MSTRG.35841.8"; exon_number "2";
2	StringTie	exon	13431246	13431315	1000	-	.	gene_id "MSTRG.35841"; transcript_id "MSTRG.35841.8"; exon_number "3";
2	StringTie	exon	13434071	13434212	1000	-	.	gene_id "MSTRG.35841"; transcript_id "MSTRG.35841.8"; exon_number "4";
2	StringTie	exon	13448653	13448713	1000	-	.	gene_id "MSTRG.35841"; transcript_id "MSTRG.35841.8"; exon_number "5";
2	StringTie	exon	13452257	13452384	1000	-	.	gene_id "MSTRG.35841"; transcript_id "MSTRG.35841.8"; exon_number "6";
2	StringTie	exon	13457990	13458115	1000	-	.	gene_id "MSTRG.35841"; transcript_id "MSTRG.35841.8"; exon_number "7";
2	StringTie	transcript	13427764	13458115	1000	-	.	gene_id "MSTRG.35841"; transcript_id "MSTRG.35841.9";
2	StringTie	exon	13427764	13427841	1000	-	.	gene_id "MSTRG.35841"; transcript_id "MSTRG.35841.9"; exon_number "1";
2	StringTie	exon	13434071	13434212	1000	-	.	gene_id "MSTRG.35841"; transcript_id "MSTRG.35841.9"; exon_number "2";
2	StringTie	exon	13448653	13448713	1000	-	.	gene_id "MSTRG.35841"; transcript_id "MSTRG.35841.9"; exon_number "3";
2	StringTie	exon	13452257	13452384	1000	-	.	gene_id "MSTRG.35841"; transcript_id "MSTRG.35841.9"; exon_number "4";
2	StringTie	exon	13454553	13454723	1000	-	.	gene_id "MSTRG.35841"; transcript_id "MSTRG.35841.9"; exon_number "5";
2	StringTie	exon	13457990	13458115	1000	-	.	gene_id "MSTRG.35841"; transcript_id "MSTRG.35841.9"; exon_number "6";
2	StringTie	transcript	13427797	13458115	1000	-	.	gene_id "MSTRG.35841"; transcript_id "MSTRG.35841.10";
2	StringTie	exon	13427797	13427841	1000	-	.	gene_id "MSTRG.35841"; transcript_id "MSTRG.35841.10"; exon_number "1";
2	StringTie	exon	13430372	13430500	1000	-	.	gene_id "MSTRG.35841"; transcript_id "MSTRG.35841.10"; exon_number "2";
2	StringTie	exon	13448653	13448713	1000	-	.	gene_id "MSTRG.35841"; transcript_id "MSTRG.35841.10"; exon_number "3";
2	StringTie	exon	13452257	13452384	1000	-	.	gene_id "MSTRG.35841"; transcript_id "MSTRG.35841.10"; exon_number "4";
2	StringTie	exon	13454553	13454723	1000	-	.	gene_id "MSTRG.35841"; transcript_id "MSTRG.35841.10"; exon_number "5";
2	StringTie	exon	13457990	13458115	1000	-	.	gene_id "MSTRG.35841"; transcript_id "MSTRG.35841.10"; exon_number "6";
2	StringTie	transcript	13430372	13458115	1000	-	.	gene_id "MSTRG.35841"; transcript_id "MSTRG.35841.11";
2	StringTie	exon	13430372	13430500	1000	-	.	gene_id "MSTRG.35841"; transcript_id "MSTRG.35841.11"; exon_number "1";
2	StringTie	exon	13431246	13431315	1000	-	.	gene_id "MSTRG.35841"; transcript_id "MSTRG.35841.11"; exon_number "2";
2	StringTie	exon	13448653	13448713	1000	-	.	gene_id "MSTRG.35841"; transcript_id "MSTRG.35841.11"; exon_number "3";
2	StringTie	exon	13452257	13452384	1000	-	.	gene_id "MSTRG.35841"; transcript_id "MSTRG.35841.11"; exon_number "4";
2	StringTie	exon	13454553	13454723	1000	-	.	gene_id "MSTRG.35841"; transcript_id "MSTRG.35841.11"; exon_number "5";
2	StringTie	exon	13457990	13458115	1000	-	.	gene_id "MSTRG.35841"; transcript_id "MSTRG.35841.11"; exon_number "6";
2	StringTie	transcript	13430372	13458115	1000	-	.	gene_id "MSTRG.35841"; transcript_id "MSTRG.35841.12";
2	StringTie	exon	13430372	13430500	1000	-	.	gene_id "MSTRG.35841"; transcript_id "MSTRG.35841.12"; exon_number "1";
2	StringTie	exon	13434071	13434212	1000	-	.	gene_id "MSTRG.35841"; transcript_id "MSTRG.35841.12"; exon_number "2";
2	StringTie	exon	13448653	13448713	1000	-	.	gene_id "MSTRG.35841"; transcript_id "MSTRG.35841.12"; exon_number "3";
2	StringTie	exon	13452257	13452384	1000	-	.	gene_id "MSTRG.35841"; transcript_id "MSTRG.35841.12"; exon_number "4";
2	StringTie	exon	13454553	13454723	1000	-	.	gene_id "MSTRG.35841"; transcript_id "MSTRG.35841.12"; exon_number "5";
2	StringTie	exon	13457990	13458115	1000	-	.	gene_id "MSTRG.35841"; transcript_id "MSTRG.35841.12"; exon_number "6";
2	StringTie	transcript	13430441	13458115	1000	-	.	gene_id "MSTRG.35841"; transcript_id "MSTRG.35841.13";
2	StringTie	exon	13430441	13430500	1000	-	.	gene_id "MSTRG.35841"; transcript_id "MSTRG.35841.13"; exon_number "1";
2	StringTie	exon	13431246	13431315	1000	-	.	gene_id "MSTRG.35841"; transcript_id "MSTRG.35841.13"; exon_number "2";
2	StringTie	exon	13434071	13434212	1000	-	.	gene_id "MSTRG.35841"; transcript_id "MSTRG.35841.13"; exon_number "3";
2	StringTie	exon	13442134	13442187	1000	-	.	gene_id "MSTRG.35841"; transcript_id "MSTRG.35841.13"; exon_number "4";
2	StringTie	exon	13448653	13448713	1000	-	.	gene_id "MSTRG.35841"; transcript_id "MSTRG.35841.13"; exon_number "5";
2	StringTie	exon	13452257	13452384	1000	-	.	gene_id "MSTRG.35841"; transcript_id "MSTRG.35841.13"; exon_number "6";
2	StringTie	exon	13454553	13454723	1000	-	.	gene_id "MSTRG.35841"; transcript_id "MSTRG.35841.13"; exon_number "7";
2	StringTie	exon	13457990	13458115	1000	-	.	gene_id "MSTRG.35841"; transcript_id "MSTRG.35841.13"; exon_number "8";
2	StringTie	transcript	13430442	13458115	1000	-	.	gene_id "MSTRG.35841"; transcript_id "MSTRG.35841.14";
2	StringTie	exon	13430442	13430500	1000	-	.	gene_id "MSTRG.35841"; transcript_id "MSTRG.35841.14"; exon_number "1";
2	StringTie	exon	13431246	13431315	1000	-	.	gene_id "MSTRG.35841"; transcript_id "MSTRG.35841.14"; exon_number "2";
2	StringTie	exon	13434071	13434212	1000	-	.	gene_id "MSTRG.35841"; transcript_id "MSTRG.35841.14"; exon_number "3";
2	StringTie	exon	13446770	13446911	1000	-	.	gene_id "MSTRG.35841"; transcript_id "MSTRG.35841.14"; exon_number "4";
2	StringTie	exon	13448653	13448713	1000	-	.	gene_id "MSTRG.35841"; transcript_id "MSTRG.35841.14"; exon_number "5";
2	StringTie	exon	13452257	13452384	1000	-	.	gene_id "MSTRG.35841"; transcript_id "MSTRG.35841.14"; exon_number "6";
2	StringTie	exon	13454553	13454723	1000	-	.	gene_id "MSTRG.35841"; transcript_id "MSTRG.35841.14"; exon_number "7";
2	StringTie	exon	13457990	13458115	1000	-	.	gene_id "MSTRG.35841"; transcript_id "MSTRG.35841.14"; exon_number "8";
2	StringTie	transcript	13454553	13490802	1000	-	.	gene_id "MSTRG.35841"; transcript_id "MSTRG.35841.15";
2	StringTie	exon	13454553	13454723	1000	-	.	gene_id "MSTRG.35841"; transcript_id "MSTRG.35841.15"; exon_number "1";
2	StringTie	exon	13481418	13481570	1000	-	.	gene_id "MSTRG.35841"; transcript_id "MSTRG.35841.15"; exon_number "2";
2	StringTie	exon	13484717	13484763	1000	-	.	gene_id "MSTRG.35841"; transcript_id "MSTRG.35841.15"; exon_number "3";
2	StringTie	exon	13490383	13490802	1000	-	.	gene_id "MSTRG.35841"; transcript_id "MSTRG.35841.15"; exon_number "4";
2	StringTie	transcript	13472283	13490802	1000	-	.	gene_id "MSTRG.35841"; transcript_id "MSTRG.35841.16";
2	StringTie	exon	13472283	13472316	1000	-	.	gene_id "MSTRG.35841"; transcript_id "MSTRG.35841.16"; exon_number "1";
2	StringTie	exon	13481418	13481452	1000	-	.	gene_id "MSTRG.35841"; transcript_id "MSTRG.35841.16"; exon_number "2";
2	StringTie	exon	13484717	13484763	1000	-	.	gene_id "MSTRG.35841"; transcript_id "MSTRG.35841.16"; exon_number "3";
2	StringTie	exon	13490383	13490802	1000	-	.	gene_id "MSTRG.35841"; transcript_id "MSTRG.35841.16"; exon_number "4";
2	StringTie	transcript	13475198	13490802	1000	-	.	gene_id "MSTRG.35841"; transcript_id "MSTRG.35841.17";
2	StringTie	exon	13475198	13476095	1000	-	.	gene_id "MSTRG.35841"; transcript_id "MSTRG.35841.17"; exon_number "1";
2	StringTie	exon	13481418	13481570	1000	-	.	gene_id "MSTRG.35841"; transcript_id "MSTRG.35841.17"; exon_number "2";
2	StringTie	exon	13484717	13484763	1000	-	.	gene_id "MSTRG.35841"; transcript_id "MSTRG.35841.17"; exon_number "3";
2	StringTie	exon	13490383	13490802	1000	-	.	gene_id "MSTRG.35841"; transcript_id "MSTRG.35841.17"; exon_number "4";
2	StringTie	transcript	13475886	13490802	1000	-	.	gene_id "MSTRG.35841"; transcript_id "MSTRG.35841.18";
2	StringTie	exon	13475886	13476095	1000	-	.	gene_id "MSTRG.35841"; transcript_id "MSTRG.35841.18"; exon_number "1";
2	StringTie	exon	13481418	13481452	1000	-	.	gene_id "MSTRG.35841"; transcript_id "MSTRG.35841.18"; exon_number "2";
2	StringTie	exon	13484717	13484763	1000	-	.	gene_id "MSTRG.35841"; transcript_id "MSTRG.35841.18"; exon_number "3";
2	StringTie	exon	13490383	13490802	1000	-	.	gene_id "MSTRG.35841"; transcript_id "MSTRG.35841.18"; exon_number "4";
2	StringTie	transcript	13477060	13490802	1000	-	.	gene_id "MSTRG.35841"; transcript_id "MSTRG.35841.19";
2	StringTie	exon	13477060	13477155	1000	-	.	gene_id "MSTRG.35841"; transcript_id "MSTRG.35841.19"; exon_number "1";
2	StringTie	exon	13481418	13481570	1000	-	.	gene_id "MSTRG.35841"; transcript_id "MSTRG.35841.19"; exon_number "2";
2	StringTie	exon	13484717	13484763	1000	-	.	gene_id "MSTRG.35841"; transcript_id "MSTRG.35841.19"; exon_number "3";
2	StringTie	exon	13490383	13490802	1000	-	.	gene_id "MSTRG.35841"; transcript_id "MSTRG.35841.19"; exon_number "4";
2	StringTie	transcript	13477060	13490802	1000	-	.	gene_id "MSTRG.35841"; transcript_id "MSTRG.35841.20";
2	StringTie	exon	13477060	13477155	1000	-	.	gene_id "MSTRG.35841"; transcript_id "MSTRG.35841.20"; exon_number "1";
2	StringTie	exon	13481418	13481452	1000	-	.	gene_id "MSTRG.35841"; transcript_id "MSTRG.35841.20"; exon_number "2";
2	StringTie	exon	13484717	13484763	1000	-	.	gene_id "MSTRG.35841"; transcript_id "MSTRG.35841.20"; exon_number "3";
2	StringTie	exon	13490383	13490802	1000	-	.	gene_id "MSTRG.35841"; transcript_id "MSTRG.35841.20"; exon_number "4";
2	StringTie	transcript	13481421	13490802	1000	-	.	gene_id "MSTRG.35841"; transcript_id "MSTRG.35841.21";
2	StringTie	exon	13481421	13481570	1000	-	.	gene_id "MSTRG.35841"; transcript_id "MSTRG.35841.21"; exon_number "1";
2	StringTie	exon	13484717	13484763	1000	-	.	gene_id "MSTRG.35841"; transcript_id "MSTRG.35841.21"; exon_number "2";
2	StringTie	exon	13485458	13485604	1000	-	.	gene_id "MSTRG.35841"; transcript_id "MSTRG.35841.21"; exon_number "3";
2	StringTie	exon	13490383	13490802	1000	-	.	gene_id "MSTRG.35841"; transcript_id "MSTRG.35841.21"; exon_number "4";
2	StringTie	transcript	13484717	13490802	1000	-	.	gene_id "MSTRG.35841"; transcript_id "MSTRG.35841.22";
2	StringTie	exon	13484717	13484763	1000	-	.	gene_id "MSTRG.35841"; transcript_id "MSTRG.35841.22"; exon_number "1";
2	StringTie	exon	13490612	13490802	1000	-	.	gene_id "MSTRG.35841"; transcript_id "MSTRG.35841.22"; exon_number "2";
2	StringTie	transcript	13484717	13490802	1000	-	.	gene_id "MSTRG.35841"; transcript_id "MSTRG.35841.23";
2	StringTie	exon	13484717	13484763	1000	-	.	gene_id "MSTRG.35841"; transcript_id "MSTRG.35841.23"; exon_number "1";
2	StringTie	exon	13485562	13485604	1000	-	.	gene_id "MSTRG.35841"; transcript_id "MSTRG.35841.23"; exon_number "2";
2	StringTie	exon	13490383	13490802	1000	-	.	gene_id "MSTRG.35841"; transcript_id "MSTRG.35841.23"; exon_number "3";
2	StringTie	transcript	13485511	13490802	1000	-	.	gene_id "MSTRG.35841"; transcript_id "MSTRG.35841.24";
2	StringTie	exon	13485511	13485604	1000	-	.	gene_id "MSTRG.35841"; transcript_id "MSTRG.35841.24"; exon_number "1";
2	StringTie	exon	13490750	13490802	1000	-	.	gene_id "MSTRG.35841"; transcript_id "MSTRG.35841.24"; exon_number "2";
2	StringTie	transcript	13457630	13471940	1000	+	.	gene_id "MSTRG.35842"; transcript_id "MSTRG.35842.1";
2	StringTie	exon	13457630	13457687	1000	+	.	gene_id "MSTRG.35842"; transcript_id "MSTRG.35842.1"; exon_number "1";
2	StringTie	exon	13471740	13471940	1000	+	.	gene_id "MSTRG.35842"; transcript_id "MSTRG.35842.1"; exon_number "2";
2	StringTie	transcript	13461558	13464340	1000	-	.	gene_id "MSTRG.35843"; transcript_id "MSTRG.35843.1";
2	StringTie	exon	13461558	13461586	1000	-	.	gene_id "MSTRG.35843"; transcript_id "MSTRG.35843.1"; exon_number "1";
2	StringTie	exon	13464279	13464340	1000	-	.	gene_id "MSTRG.35843"; transcript_id "MSTRG.35843.1"; exon_number "2";
2	StringTie	transcript	13530688	13573901	1000	+	.	gene_id "MSTRG.35845"; transcript_id "MSTRG.35845.1";
2	StringTie	exon	13530688	13531387	1000	+	.	gene_id "MSTRG.35845"; transcript_id "MSTRG.35845.1"; exon_number "1";
2	StringTie	exon	13545925	13546035	1000	+	.	gene_id "MSTRG.35845"; transcript_id "MSTRG.35845.1"; exon_number "2";
2	StringTie	exon	13568739	13568831	1000	+	.	gene_id "MSTRG.35845"; transcript_id "MSTRG.35845.1"; exon_number "3";
2	StringTie	exon	13568989	13569045	1000	+	.	gene_id "MSTRG.35845"; transcript_id "MSTRG.35845.1"; exon_number "4";
2	StringTie	exon	13569767	13569909	1000	+	.	gene_id "MSTRG.35845"; transcript_id "MSTRG.35845.1"; exon_number "5";
2	StringTie	exon	13569992	13570082	1000	+	.	gene_id "MSTRG.35845"; transcript_id "MSTRG.35845.1"; exon_number "6";
2	StringTie	exon	13572696	13572833	1000	+	.	gene_id "MSTRG.35845"; transcript_id "MSTRG.35845.1"; exon_number "7";
2	StringTie	exon	13573853	13573901	1000	+	.	gene_id "MSTRG.35845"; transcript_id "MSTRG.35845.1"; exon_number "8";
2	StringTie	transcript	13530700	13570082	1000	+	.	gene_id "MSTRG.35845"; transcript_id "MSTRG.35845.2";
2	StringTie	exon	13530700	13531387	1000	+	.	gene_id "MSTRG.35845"; transcript_id "MSTRG.35845.2"; exon_number "1";
2	StringTie	exon	13544875	13544892	1000	+	.	gene_id "MSTRG.35845"; transcript_id "MSTRG.35845.2"; exon_number "2";
2	StringTie	exon	13545925	13546035	1000	+	.	gene_id "MSTRG.35845"; transcript_id "MSTRG.35845.2"; exon_number "3";
2	StringTie	exon	13568739	13568831	1000	+	.	gene_id "MSTRG.35845"; transcript_id "MSTRG.35845.2"; exon_number "4";
2	StringTie	exon	13568989	13569045	1000	+	.	gene_id "MSTRG.35845"; transcript_id "MSTRG.35845.2"; exon_number "5";
2	StringTie	exon	13569767	13569909	1000	+	.	gene_id "MSTRG.35845"; transcript_id "MSTRG.35845.2"; exon_number "6";
2	StringTie	exon	13569992	13570082	1000	+	.	gene_id "MSTRG.35845"; transcript_id "MSTRG.35845.2"; exon_number "7";
2	StringTie	transcript	13530700	13570082	1000	+	.	gene_id "MSTRG.35845"; transcript_id "MSTRG.35845.3";
2	StringTie	exon	13530700	13531387	1000	+	.	gene_id "MSTRG.35845"; transcript_id "MSTRG.35845.3"; exon_number "1";
2	StringTie	exon	13545925	13546035	1000	+	.	gene_id "MSTRG.35845"; transcript_id "MSTRG.35845.3"; exon_number "2";
2	StringTie	exon	13568745	13568831	1000	+	.	gene_id "MSTRG.35845"; transcript_id "MSTRG.35845.3"; exon_number "3";
2	StringTie	exon	13568989	13569045	1000	+	.	gene_id "MSTRG.35845"; transcript_id "MSTRG.35845.3"; exon_number "4";
2	StringTie	exon	13569767	13570082	1000	+	.	gene_id "MSTRG.35845"; transcript_id "MSTRG.35845.3"; exon_number "5";
2	StringTie	transcript	13530700	13570082	1000	+	.	gene_id "MSTRG.35845"; transcript_id "MSTRG.35845.4";
2	StringTie	exon	13530700	13530847	1000	+	.	gene_id "MSTRG.35845"; transcript_id "MSTRG.35845.4"; exon_number "1";
2	StringTie	exon	13545925	13546035	1000	+	.	gene_id "MSTRG.35845"; transcript_id "MSTRG.35845.4"; exon_number "2";
2	StringTie	exon	13568739	13568831	1000	+	.	gene_id "MSTRG.35845"; transcript_id "MSTRG.35845.4"; exon_number "3";
2	StringTie	exon	13568989	13569045	1000	+	.	gene_id "MSTRG.35845"; transcript_id "MSTRG.35845.4"; exon_number "4";
2	StringTie	exon	13569767	13569909	1000	+	.	gene_id "MSTRG.35845"; transcript_id "MSTRG.35845.4"; exon_number "5";
2	StringTie	exon	13569992	13570082	1000	+	.	gene_id "MSTRG.35845"; transcript_id "MSTRG.35845.4"; exon_number "6";
2	StringTie	transcript	13530874	13557398	1000	+	.	gene_id "MSTRG.35845"; transcript_id "MSTRG.35845.7";
2	StringTie	exon	13530874	13531387	1000	+	.	gene_id "MSTRG.35845"; transcript_id "MSTRG.35845.7"; exon_number "1";
2	StringTie	exon	13544875	13544892	1000	+	.	gene_id "MSTRG.35845"; transcript_id "MSTRG.35845.7"; exon_number "2";
2	StringTie	exon	13545925	13546035	1000	+	.	gene_id "MSTRG.35845"; transcript_id "MSTRG.35845.7"; exon_number "3";
2	StringTie	exon	13557348	13557398	1000	+	.	gene_id "MSTRG.35845"; transcript_id "MSTRG.35845.7"; exon_number "4";
2	StringTie	transcript	13530895	13557398	1000	+	.	gene_id "MSTRG.35845"; transcript_id "MSTRG.35845.8";
2	StringTie	exon	13530895	13531387	1000	+	.	gene_id "MSTRG.35845"; transcript_id "MSTRG.35845.8"; exon_number "1";
2	StringTie	exon	13545925	13546035	1000	+	.	gene_id "MSTRG.35845"; transcript_id "MSTRG.35845.8"; exon_number "2";
2	StringTie	exon	13557348	13557398	1000	+	.	gene_id "MSTRG.35845"; transcript_id "MSTRG.35845.8"; exon_number "3";
2	StringTie	transcript	13530982	13559925	1000	+	.	gene_id "MSTRG.35845"; transcript_id "MSTRG.35845.9";
2	StringTie	exon	13530982	13531387	1000	+	.	gene_id "MSTRG.35845"; transcript_id "MSTRG.35845.9"; exon_number "1";
2	StringTie	exon	13545925	13546035	1000	+	.	gene_id "MSTRG.35845"; transcript_id "MSTRG.35845.9"; exon_number "2";
2	StringTie	exon	13559837	13559925	1000	+	.	gene_id "MSTRG.35845"; transcript_id "MSTRG.35845.9"; exon_number "3";
2	StringTie	transcript	13624947	13634144	1000	+	.	gene_id "MSTRG.35846"; transcript_id "MSTRG.35846.1";
2	StringTie	exon	13624947	13625035	1000	+	.	gene_id "MSTRG.35846"; transcript_id "MSTRG.35846.1"; exon_number "1";
2	StringTie	exon	13628164	13628257	1000	+	.	gene_id "MSTRG.35846"; transcript_id "MSTRG.35846.1"; exon_number "2";
2	StringTie	exon	13630788	13630904	1000	+	.	gene_id "MSTRG.35846"; transcript_id "MSTRG.35846.1"; exon_number "3";
2	StringTie	exon	13631480	13631589	1000	+	.	gene_id "MSTRG.35846"; transcript_id "MSTRG.35846.1"; exon_number "4";
2	StringTie	exon	13632763	13632852	1000	+	.	gene_id "MSTRG.35846"; transcript_id "MSTRG.35846.1"; exon_number "5";
2	StringTie	exon	13633840	13634144	1000	+	.	gene_id "MSTRG.35846"; transcript_id "MSTRG.35846.1"; exon_number "6";
2	StringTie	transcript	13692395	13725395	1000	+	.	gene_id "MSTRG.35847"; transcript_id "MSTRG.35847.1";
2	StringTie	exon	13692395	13692570	1000	+	.	gene_id "MSTRG.35847"; transcript_id "MSTRG.35847.1"; exon_number "1";
2	StringTie	exon	13693307	13694072	1000	+	.	gene_id "MSTRG.35847"; transcript_id "MSTRG.35847.1"; exon_number "2";
2	StringTie	exon	13701587	13701634	1000	+	.	gene_id "MSTRG.35847"; transcript_id "MSTRG.35847.1"; exon_number "3";
2	StringTie	exon	13719175	13719240	1000	+	.	gene_id "MSTRG.35847"; transcript_id "MSTRG.35847.1"; exon_number "4";
2	StringTie	exon	13725224	13725395	1000	+	.	gene_id "MSTRG.35847"; transcript_id "MSTRG.35847.1"; exon_number "5";
2	StringTie	transcript	13692399	13725395	1000	+	.	gene_id "MSTRG.35847"; transcript_id "MSTRG.35847.2";
2	StringTie	exon	13692399	13692594	1000	+	.	gene_id "MSTRG.35847"; transcript_id "MSTRG.35847.2"; exon_number "1";
2	StringTie	exon	13693307	13694072	1000	+	.	gene_id "MSTRG.35847"; transcript_id "MSTRG.35847.2"; exon_number "2";
2	StringTie	exon	13701587	13701634	1000	+	.	gene_id "MSTRG.35847"; transcript_id "MSTRG.35847.2"; exon_number "3";
2	StringTie	exon	13719175	13719240	1000	+	.	gene_id "MSTRG.35847"; transcript_id "MSTRG.35847.2"; exon_number "4";
2	StringTie	exon	13725224	13725395	1000	+	.	gene_id "MSTRG.35847"; transcript_id "MSTRG.35847.2"; exon_number "5";
2	StringTie	transcript	13692407	13725395	1000	+	.	gene_id "MSTRG.35847"; transcript_id "MSTRG.35847.3";
2	StringTie	exon	13692407	13692570	1000	+	.	gene_id "MSTRG.35847"; transcript_id "MSTRG.35847.3"; exon_number "1";
2	StringTie	exon	13692812	13694072	1000	+	.	gene_id "MSTRG.35847"; transcript_id "MSTRG.35847.3"; exon_number "2";
2	StringTie	exon	13701587	13701634	1000	+	.	gene_id "MSTRG.35847"; transcript_id "MSTRG.35847.3"; exon_number "3";
2	StringTie	exon	13719175	13719240	1000	+	.	gene_id "MSTRG.35847"; transcript_id "MSTRG.35847.3"; exon_number "4";
2	StringTie	exon	13725224	13725395	1000	+	.	gene_id "MSTRG.35847"; transcript_id "MSTRG.35847.3"; exon_number "5";
2	StringTie	transcript	13692411	13725395	1000	+	.	gene_id "MSTRG.35847"; transcript_id "MSTRG.35847.4";
2	StringTie	exon	13692411	13692634	1000	+	.	gene_id "MSTRG.35847"; transcript_id "MSTRG.35847.4"; exon_number "1";
2	StringTie	exon	13693307	13694072	1000	+	.	gene_id "MSTRG.35847"; transcript_id "MSTRG.35847.4"; exon_number "2";
2	StringTie	exon	13701587	13701634	1000	+	.	gene_id "MSTRG.35847"; transcript_id "MSTRG.35847.4"; exon_number "3";
2	StringTie	exon	13719175	13719240	1000	+	.	gene_id "MSTRG.35847"; transcript_id "MSTRG.35847.4"; exon_number "4";
2	StringTie	exon	13725224	13725395	1000	+	.	gene_id "MSTRG.35847"; transcript_id "MSTRG.35847.4"; exon_number "5";
2	StringTie	transcript	13692424	13694072	1000	+	.	gene_id "MSTRG.35847"; transcript_id "MSTRG.35847.5";
2	StringTie	exon	13692424	13692570	1000	+	.	gene_id "MSTRG.35847"; transcript_id "MSTRG.35847.5"; exon_number "1";
2	StringTie	exon	13692812	13692875	1000	+	.	gene_id "MSTRG.35847"; transcript_id "MSTRG.35847.5"; exon_number "2";
2	StringTie	exon	13693307	13694072	1000	+	.	gene_id "MSTRG.35847"; transcript_id "MSTRG.35847.5"; exon_number "3";
2	StringTie	transcript	13692627	13694072	1000	+	.	gene_id "MSTRG.35847"; transcript_id "MSTRG.35847.6";
2	StringTie	exon	13692627	13692683	1000	+	.	gene_id "MSTRG.35847"; transcript_id "MSTRG.35847.6"; exon_number "1";
2	StringTie	exon	13693307	13694072	1000	+	.	gene_id "MSTRG.35847"; transcript_id "MSTRG.35847.6"; exon_number "2";
2	StringTie	transcript	13692720	13725395	1000	+	.	gene_id "MSTRG.35847"; transcript_id "MSTRG.35847.7";
2	StringTie	exon	13692720	13692752	1000	+	.	gene_id "MSTRG.35847"; transcript_id "MSTRG.35847.7"; exon_number "1";
2	StringTie	exon	13693307	13694072	1000	+	.	gene_id "MSTRG.35847"; transcript_id "MSTRG.35847.7"; exon_number "2";
2	StringTie	exon	13701587	13701634	1000	+	.	gene_id "MSTRG.35847"; transcript_id "MSTRG.35847.7"; exon_number "3";
2	StringTie	exon	13719175	13719240	1000	+	.	gene_id "MSTRG.35847"; transcript_id "MSTRG.35847.7"; exon_number "4";
2	StringTie	exon	13725224	13725395	1000	+	.	gene_id "MSTRG.35847"; transcript_id "MSTRG.35847.7"; exon_number "5";
2	StringTie	transcript	13788496	13789044	1000	-	.	gene_id "MSTRG.35849"; transcript_id "MSTRG.35849.1";
2	StringTie	exon	13788496	13789044	1000	-	.	gene_id "MSTRG.35849"; transcript_id "MSTRG.35849.1"; exon_number "1";
2	StringTie	transcript	13828402	13842372	1000	-	.	gene_id "MSTRG.35852"; transcript_id "MSTRG.35852.1";
2	StringTie	exon	13828402	13828479	1000	-	.	gene_id "MSTRG.35852"; transcript_id "MSTRG.35852.1"; exon_number "1";
2	StringTie	exon	13829760	13829853	1000	-	.	gene_id "MSTRG.35852"; transcript_id "MSTRG.35852.1"; exon_number "2";
2	StringTie	exon	13830406	13830537	1000	-	.	gene_id "MSTRG.35852"; transcript_id "MSTRG.35852.1"; exon_number "3";
2	StringTie	exon	13830771	13830853	1000	-	.	gene_id "MSTRG.35852"; transcript_id "MSTRG.35852.1"; exon_number "4";
2	StringTie	exon	13836644	13836694	1000	-	.	gene_id "MSTRG.35852"; transcript_id "MSTRG.35852.1"; exon_number "5";
2	StringTie	exon	13838217	13838379	1000	-	.	gene_id "MSTRG.35852"; transcript_id "MSTRG.35852.1"; exon_number "6";
2	StringTie	exon	13839978	13840327	1000	-	.	gene_id "MSTRG.35852"; transcript_id "MSTRG.35852.1"; exon_number "7";
2	StringTie	exon	13841256	13841311	1000	-	.	gene_id "MSTRG.35852"; transcript_id "MSTRG.35852.1"; exon_number "8";
2	StringTie	exon	13841876	13842372	1000	-	.	gene_id "MSTRG.35852"; transcript_id "MSTRG.35852.1"; exon_number "9";
2	StringTie	transcript	13836644	13842372	1000	-	.	gene_id "MSTRG.35852"; transcript_id "MSTRG.35852.2";
2	StringTie	exon	13836644	13836694	1000	-	.	gene_id "MSTRG.35852"; transcript_id "MSTRG.35852.2"; exon_number "1";
2	StringTie	exon	13838217	13838379	1000	-	.	gene_id "MSTRG.35852"; transcript_id "MSTRG.35852.2"; exon_number "2";
2	StringTie	exon	13839978	13840327	1000	-	.	gene_id "MSTRG.35852"; transcript_id "MSTRG.35852.2"; exon_number "3";
2	StringTie	exon	13841256	13841351	1000	-	.	gene_id "MSTRG.35852"; transcript_id "MSTRG.35852.2"; exon_number "4";
2	StringTie	exon	13841876	13842372	1000	-	.	gene_id "MSTRG.35852"; transcript_id "MSTRG.35852.2"; exon_number "5";
2	StringTie	transcript	13838217	13842372	1000	-	.	gene_id "MSTRG.35852"; transcript_id "MSTRG.35852.3";
2	StringTie	exon	13838217	13838379	1000	-	.	gene_id "MSTRG.35852"; transcript_id "MSTRG.35852.3"; exon_number "1";
2	StringTie	exon	13839978	13840327	1000	-	.	gene_id "MSTRG.35852"; transcript_id "MSTRG.35852.3"; exon_number "2";
2	StringTie	exon	13841256	13841311	1000	-	.	gene_id "MSTRG.35852"; transcript_id "MSTRG.35852.3"; exon_number "3";
2	StringTie	exon	13841957	13842372	1000	-	.	gene_id "MSTRG.35852"; transcript_id "MSTRG.35852.3"; exon_number "4";
2	StringTie	transcript	13838280	13842372	1000	-	.	gene_id "MSTRG.35852"; transcript_id "MSTRG.35852.4";
2	StringTie	exon	13838280	13838379	1000	-	.	gene_id "MSTRG.35852"; transcript_id "MSTRG.35852.4"; exon_number "1";
2	StringTie	exon	13839978	13840327	1000	-	.	gene_id "MSTRG.35852"; transcript_id "MSTRG.35852.4"; exon_number "2";
2	StringTie	exon	13841876	13842372	1000	-	.	gene_id "MSTRG.35852"; transcript_id "MSTRG.35852.4"; exon_number "3";
2	StringTie	transcript	14026668	14033319	1000	-	.	gene_id "MSTRG.35854"; transcript_id "MSTRG.35854.1";
2	StringTie	exon	14026668	14026879	1000	-	.	gene_id "MSTRG.35854"; transcript_id "MSTRG.35854.1"; exon_number "1";
2	StringTie	exon	14033196	14033319	1000	-	.	gene_id "MSTRG.35854"; transcript_id "MSTRG.35854.1"; exon_number "2";
2	StringTie	transcript	14031059	14033319	1000	-	.	gene_id "MSTRG.35854"; transcript_id "MSTRG.35854.2";
2	StringTie	exon	14031059	14031260	1000	-	.	gene_id "MSTRG.35854"; transcript_id "MSTRG.35854.2"; exon_number "1";
2	StringTie	exon	14033196	14033319	1000	-	.	gene_id "MSTRG.35854"; transcript_id "MSTRG.35854.2"; exon_number "2";
2	StringTie	transcript	14052572	14053033	1000	-	.	gene_id "MSTRG.35857"; transcript_id "MSTRG.35857.1";
2	StringTie	exon	14052572	14053033	1000	-	.	gene_id "MSTRG.35857"; transcript_id "MSTRG.35857.1"; exon_number "1";
2	StringTie	transcript	14055619	14372063	1000	+	.	gene_id "MSTRG.35858"; transcript_id "MSTRG.35858.1";
2	StringTie	exon	14055619	14055849	1000	+	.	gene_id "MSTRG.35858"; transcript_id "MSTRG.35858.1"; exon_number "1";
2	StringTie	exon	14056083	14056193	1000	+	.	gene_id "MSTRG.35858"; transcript_id "MSTRG.35858.1"; exon_number "2";
2	StringTie	exon	14326217	14326330	1000	+	.	gene_id "MSTRG.35858"; transcript_id "MSTRG.35858.1"; exon_number "3";
2	StringTie	exon	14351714	14351896	1000	+	.	gene_id "MSTRG.35858"; transcript_id "MSTRG.35858.1"; exon_number "4";
2	StringTie	exon	14359375	14359441	1000	+	.	gene_id "MSTRG.35858"; transcript_id "MSTRG.35858.1"; exon_number "5";
2	StringTie	exon	14362775	14362891	1000	+	.	gene_id "MSTRG.35858"; transcript_id "MSTRG.35858.1"; exon_number "6";
2	StringTie	exon	14363730	14363870	1000	+	.	gene_id "MSTRG.35858"; transcript_id "MSTRG.35858.1"; exon_number "7";
2	StringTie	exon	14371963	14372063	1000	+	.	gene_id "MSTRG.35858"; transcript_id "MSTRG.35858.1"; exon_number "8";
2	StringTie	transcript	14055619	14372063	1000	+	.	gene_id "MSTRG.35858"; transcript_id "MSTRG.35858.2";
2	StringTie	exon	14055619	14055802	1000	+	.	gene_id "MSTRG.35858"; transcript_id "MSTRG.35858.2"; exon_number "1";
2	StringTie	exon	14056083	14056193	1000	+	.	gene_id "MSTRG.35858"; transcript_id "MSTRG.35858.2"; exon_number "2";
2	StringTie	exon	14326217	14326330	1000	+	.	gene_id "MSTRG.35858"; transcript_id "MSTRG.35858.2"; exon_number "3";
2	StringTie	exon	14351714	14351896	1000	+	.	gene_id "MSTRG.35858"; transcript_id "MSTRG.35858.2"; exon_number "4";
2	StringTie	exon	14359375	14359441	1000	+	.	gene_id "MSTRG.35858"; transcript_id "MSTRG.35858.2"; exon_number "5";
2	StringTie	exon	14362775	14362891	1000	+	.	gene_id "MSTRG.35858"; transcript_id "MSTRG.35858.2"; exon_number "6";
2	StringTie	exon	14363730	14363870	1000	+	.	gene_id "MSTRG.35858"; transcript_id "MSTRG.35858.2"; exon_number "7";
2	StringTie	exon	14371963	14372063	1000	+	.	gene_id "MSTRG.35858"; transcript_id "MSTRG.35858.2"; exon_number "8";
2	StringTie	transcript	14055619	14363870	1000	+	.	gene_id "MSTRG.35858"; transcript_id "MSTRG.35858.3";
2	StringTie	exon	14055619	14055673	1000	+	.	gene_id "MSTRG.35858"; transcript_id "MSTRG.35858.3"; exon_number "1";
2	StringTie	exon	14056083	14056193	1000	+	.	gene_id "MSTRG.35858"; transcript_id "MSTRG.35858.3"; exon_number "2";
2	StringTie	exon	14326217	14326330	1000	+	.	gene_id "MSTRG.35858"; transcript_id "MSTRG.35858.3"; exon_number "3";
2	StringTie	exon	14351714	14351896	1000	+	.	gene_id "MSTRG.35858"; transcript_id "MSTRG.35858.3"; exon_number "4";
2	StringTie	exon	14359375	14359441	1000	+	.	gene_id "MSTRG.35858"; transcript_id "MSTRG.35858.3"; exon_number "5";
2	StringTie	exon	14362775	14362891	1000	+	.	gene_id "MSTRG.35858"; transcript_id "MSTRG.35858.3"; exon_number "6";
2	StringTie	exon	14363730	14363870	1000	+	.	gene_id "MSTRG.35858"; transcript_id "MSTRG.35858.3"; exon_number "7";
2	StringTie	transcript	14055624	14372063	1000	+	.	gene_id "MSTRG.35858"; transcript_id "MSTRG.35858.4";
2	StringTie	exon	14055624	14056193	1000	+	.	gene_id "MSTRG.35858"; transcript_id "MSTRG.35858.4"; exon_number "1";
2	StringTie	exon	14326217	14326330	1000	+	.	gene_id "MSTRG.35858"; transcript_id "MSTRG.35858.4"; exon_number "2";
2	StringTie	exon	14351714	14351896	1000	+	.	gene_id "MSTRG.35858"; transcript_id "MSTRG.35858.4"; exon_number "3";
2	StringTie	exon	14359375	14359441	1000	+	.	gene_id "MSTRG.35858"; transcript_id "MSTRG.35858.4"; exon_number "4";
2	StringTie	exon	14362775	14362891	1000	+	.	gene_id "MSTRG.35858"; transcript_id "MSTRG.35858.4"; exon_number "5";
2	StringTie	exon	14363730	14363870	1000	+	.	gene_id "MSTRG.35858"; transcript_id "MSTRG.35858.4"; exon_number "6";
2	StringTie	exon	14371963	14372063	1000	+	.	gene_id "MSTRG.35858"; transcript_id "MSTRG.35858.4"; exon_number "7";
2	StringTie	transcript	14143659	14372063	1000	+	.	gene_id "MSTRG.35858"; transcript_id "MSTRG.35858.5";
2	StringTie	exon	14143659	14144324	1000	+	.	gene_id "MSTRG.35858"; transcript_id "MSTRG.35858.5"; exon_number "1";
2	StringTie	exon	14326217	14326330	1000	+	.	gene_id "MSTRG.35858"; transcript_id "MSTRG.35858.5"; exon_number "2";
2	StringTie	exon	14351714	14351896	1000	+	.	gene_id "MSTRG.35858"; transcript_id "MSTRG.35858.5"; exon_number "3";
2	StringTie	exon	14359375	14359441	1000	+	.	gene_id "MSTRG.35858"; transcript_id "MSTRG.35858.5"; exon_number "4";
2	StringTie	exon	14362775	14362891	1000	+	.	gene_id "MSTRG.35858"; transcript_id "MSTRG.35858.5"; exon_number "5";
2	StringTie	exon	14363730	14363870	1000	+	.	gene_id "MSTRG.35858"; transcript_id "MSTRG.35858.5"; exon_number "6";
2	StringTie	exon	14371963	14372063	1000	+	.	gene_id "MSTRG.35858"; transcript_id "MSTRG.35858.5"; exon_number "7";
2	StringTie	transcript	14393232	14393567	1000	+	.	gene_id "MSTRG.35862"; transcript_id "MSTRG.35862.1";
2	StringTie	exon	14393232	14393567	1000	+	.	gene_id "MSTRG.35862"; transcript_id "MSTRG.35862.1"; exon_number "1";
2	StringTie	transcript	14451338	14452095	1000	+	.	gene_id "MSTRG.35865"; transcript_id "MSTRG.35865.1";
2	StringTie	exon	14451338	14452095	1000	+	.	gene_id "MSTRG.35865"; transcript_id "MSTRG.35865.1"; exon_number "1";
2	StringTie	transcript	14661428	14662107	1000	-	.	gene_id "MSTRG.35869"; transcript_id "MSTRG.35869.1";
2	StringTie	exon	14661428	14662107	1000	-	.	gene_id "MSTRG.35869"; transcript_id "MSTRG.35869.1"; exon_number "1";
2	StringTie	transcript	14663531	14665897	1000	-	.	gene_id "MSTRG.35870"; transcript_id "MSTRG.35870.1";
2	StringTie	exon	14663531	14663995	1000	-	.	gene_id "MSTRG.35870"; transcript_id "MSTRG.35870.1"; exon_number "1";
2	StringTie	exon	14664667	14664732	1000	-	.	gene_id "MSTRG.35870"; transcript_id "MSTRG.35870.1"; exon_number "2";
2	StringTie	exon	14665829	14665897	1000	-	.	gene_id "MSTRG.35870"; transcript_id "MSTRG.35870.1"; exon_number "3";
2	StringTie	transcript	14663910	14665897	1000	-	.	gene_id "MSTRG.35870"; transcript_id "MSTRG.35870.2";
2	StringTie	exon	14663910	14663995	1000	-	.	gene_id "MSTRG.35870"; transcript_id "MSTRG.35870.2"; exon_number "1";
2	StringTie	exon	14665829	14665897	1000	-	.	gene_id "MSTRG.35870"; transcript_id "MSTRG.35870.2"; exon_number "2";
2	StringTie	transcript	14677148	14677573	1000	-	.	gene_id "MSTRG.35872"; transcript_id "MSTRG.35872.1";
2	StringTie	exon	14677148	14677573	1000	-	.	gene_id "MSTRG.35872"; transcript_id "MSTRG.35872.1"; exon_number "1";
2	StringTie	transcript	14682178	14751069	1000	-	.	gene_id "MSTRG.35874"; transcript_id "MSTRG.35874.1";
2	StringTie	exon	14682178	14682595	1000	-	.	gene_id "MSTRG.35874"; transcript_id "MSTRG.35874.1"; exon_number "1";
2	StringTie	exon	14683470	14683678	1000	-	.	gene_id "MSTRG.35874"; transcript_id "MSTRG.35874.1"; exon_number "2";
2	StringTie	exon	14684893	14684991	1000	-	.	gene_id "MSTRG.35874"; transcript_id "MSTRG.35874.1"; exon_number "3";
2	StringTie	exon	14685077	14685116	1000	-	.	gene_id "MSTRG.35874"; transcript_id "MSTRG.35874.1"; exon_number "4";
2	StringTie	exon	14686503	14686559	1000	-	.	gene_id "MSTRG.35874"; transcript_id "MSTRG.35874.1"; exon_number "5";
2	StringTie	exon	14687403	14687452	1000	-	.	gene_id "MSTRG.35874"; transcript_id "MSTRG.35874.1"; exon_number "6";
2	StringTie	exon	14690345	14690390	1000	-	.	gene_id "MSTRG.35874"; transcript_id "MSTRG.35874.1"; exon_number "7";
2	StringTie	exon	14690744	14690992	1000	-	.	gene_id "MSTRG.35874"; transcript_id "MSTRG.35874.1"; exon_number "8";
2	StringTie	exon	14750679	14750775	1000	-	.	gene_id "MSTRG.35874"; transcript_id "MSTRG.35874.1"; exon_number "9";
2	StringTie	exon	14750961	14751069	1000	-	.	gene_id "MSTRG.35874"; transcript_id "MSTRG.35874.1"; exon_number "10";
2	StringTie	transcript	14682263	14751069	1000	-	.	gene_id "MSTRG.35874"; transcript_id "MSTRG.35874.2";
2	StringTie	exon	14682263	14682595	1000	-	.	gene_id "MSTRG.35874"; transcript_id "MSTRG.35874.2"; exon_number "1";
2	StringTie	exon	14683470	14683678	1000	-	.	gene_id "MSTRG.35874"; transcript_id "MSTRG.35874.2"; exon_number "2";
2	StringTie	exon	14684893	14684988	1000	-	.	gene_id "MSTRG.35874"; transcript_id "MSTRG.35874.2"; exon_number "3";
2	StringTie	exon	14685077	14685116	1000	-	.	gene_id "MSTRG.35874"; transcript_id "MSTRG.35874.2"; exon_number "4";
2	StringTie	exon	14686503	14686559	1000	-	.	gene_id "MSTRG.35874"; transcript_id "MSTRG.35874.2"; exon_number "5";
2	StringTie	exon	14687403	14687452	1000	-	.	gene_id "MSTRG.35874"; transcript_id "MSTRG.35874.2"; exon_number "6";
2	StringTie	exon	14690345	14690390	1000	-	.	gene_id "MSTRG.35874"; transcript_id "MSTRG.35874.2"; exon_number "7";
2	StringTie	exon	14690744	14690992	1000	-	.	gene_id "MSTRG.35874"; transcript_id "MSTRG.35874.2"; exon_number "8";
2	StringTie	exon	14750679	14751069	1000	-	.	gene_id "MSTRG.35874"; transcript_id "MSTRG.35874.2"; exon_number "9";
2	StringTie	transcript	14682448	14686956	1000	-	.	gene_id "MSTRG.35874"; transcript_id "MSTRG.35874.3";
2	StringTie	exon	14682448	14682529	1000	-	.	gene_id "MSTRG.35874"; transcript_id "MSTRG.35874.3"; exon_number "1";
2	StringTie	exon	14683470	14683678	1000	-	.	gene_id "MSTRG.35874"; transcript_id "MSTRG.35874.3"; exon_number "2";
2	StringTie	exon	14684893	14684991	1000	-	.	gene_id "MSTRG.35874"; transcript_id "MSTRG.35874.3"; exon_number "3";
2	StringTie	exon	14685077	14685116	1000	-	.	gene_id "MSTRG.35874"; transcript_id "MSTRG.35874.3"; exon_number "4";
2	StringTie	exon	14686503	14686559	1000	-	.	gene_id "MSTRG.35874"; transcript_id "MSTRG.35874.3"; exon_number "5";
2	StringTie	exon	14686858	14686956	1000	-	.	gene_id "MSTRG.35874"; transcript_id "MSTRG.35874.3"; exon_number "6";
2	StringTie	transcript	14705322	14776505	1000	-	.	gene_id "MSTRG.35874"; transcript_id "MSTRG.35874.5";
2	StringTie	exon	14705322	14705415	1000	-	.	gene_id "MSTRG.35874"; transcript_id "MSTRG.35874.5"; exon_number "1";
2	StringTie	exon	14750679	14750775	1000	-	.	gene_id "MSTRG.35874"; transcript_id "MSTRG.35874.5"; exon_number "2";
2	StringTie	exon	14776169	14776505	1000	-	.	gene_id "MSTRG.35874"; transcript_id "MSTRG.35874.5"; exon_number "3";
2	StringTie	transcript	14705959	14776505	1000	-	.	gene_id "MSTRG.35874"; transcript_id "MSTRG.35874.6";
2	StringTie	exon	14705959	14706007	1000	-	.	gene_id "MSTRG.35874"; transcript_id "MSTRG.35874.6"; exon_number "1";
2	StringTie	exon	14742154	14742280	1000	-	.	gene_id "MSTRG.35874"; transcript_id "MSTRG.35874.6"; exon_number "2";
2	StringTie	exon	14750679	14750775	1000	-	.	gene_id "MSTRG.35874"; transcript_id "MSTRG.35874.6"; exon_number "3";
2	StringTie	exon	14776169	14776505	1000	-	.	gene_id "MSTRG.35874"; transcript_id "MSTRG.35874.6"; exon_number "4";
2	StringTie	transcript	14691398	14743185	1000	+	.	gene_id "MSTRG.35875"; transcript_id "MSTRG.35875.1";
2	StringTie	exon	14691398	14691437	1000	+	.	gene_id "MSTRG.35875"; transcript_id "MSTRG.35875.1"; exon_number "1";
2	StringTie	exon	14692409	14692502	1000	+	.	gene_id "MSTRG.35875"; transcript_id "MSTRG.35875.1"; exon_number "2";
2	StringTie	exon	14743166	14743185	1000	+	.	gene_id "MSTRG.35875"; transcript_id "MSTRG.35875.1"; exon_number "3";
2	StringTie	transcript	14691402	14743185	1000	+	.	gene_id "MSTRG.35875"; transcript_id "MSTRG.35875.2";
2	StringTie	exon	14691402	14691441	1000	+	.	gene_id "MSTRG.35875"; transcript_id "MSTRG.35875.2"; exon_number "1";
2	StringTie	exon	14692409	14692502	1000	+	.	gene_id "MSTRG.35875"; transcript_id "MSTRG.35875.2"; exon_number "2";
2	StringTie	exon	14743166	14743185	1000	+	.	gene_id "MSTRG.35875"; transcript_id "MSTRG.35875.2"; exon_number "3";
2	StringTie	transcript	14691405	14706887	1000	+	.	gene_id "MSTRG.35875"; transcript_id "MSTRG.35875.3";
2	StringTie	exon	14691405	14691437	1000	+	.	gene_id "MSTRG.35875"; transcript_id "MSTRG.35875.3"; exon_number "1";
2	StringTie	exon	14692409	14692502	1000	+	.	gene_id "MSTRG.35875"; transcript_id "MSTRG.35875.3"; exon_number "2";
2	StringTie	exon	14706875	14706887	1000	+	.	gene_id "MSTRG.35875"; transcript_id "MSTRG.35875.3"; exon_number "3";
2	StringTie	transcript	14903246	14918915	1000	-	.	gene_id "MSTRG.35881"; transcript_id "MSTRG.35881.1";
2	StringTie	exon	14903246	14903765	1000	-	.	gene_id "MSTRG.35881"; transcript_id "MSTRG.35881.1"; exon_number "1";
2	StringTie	exon	14918657	14918915	1000	-	.	gene_id "MSTRG.35881"; transcript_id "MSTRG.35881.1"; exon_number "2";
2	StringTie	transcript	14903689	14918915	1000	-	.	gene_id "MSTRG.35881"; transcript_id "MSTRG.35881.2";
2	StringTie	exon	14903689	14903765	1000	-	.	gene_id "MSTRG.35881"; transcript_id "MSTRG.35881.2"; exon_number "1";
2	StringTie	exon	14918774	14918915	1000	-	.	gene_id "MSTRG.35881"; transcript_id "MSTRG.35881.2"; exon_number "2";
2	StringTie	transcript	14921122	14921554	1000	-	.	gene_id "MSTRG.35882"; transcript_id "MSTRG.35882.1";
2	StringTie	exon	14921122	14921554	1000	-	.	gene_id "MSTRG.35882"; transcript_id "MSTRG.35882.1"; exon_number "1";
2	StringTie	transcript	14921936	14924819	1000	+	.	gene_id "MSTRG.35883"; transcript_id "MSTRG.35883.1";
2	StringTie	exon	14921936	14922161	1000	+	.	gene_id "MSTRG.35883"; transcript_id "MSTRG.35883.1"; exon_number "1";
2	StringTie	exon	14923724	14924819	1000	+	.	gene_id "MSTRG.35883"; transcript_id "MSTRG.35883.1"; exon_number "2";
2	StringTie	transcript	14921936	15045851	1000	+	.	gene_id "MSTRG.35883"; transcript_id "MSTRG.35883.2";
2	StringTie	exon	14921936	14922161	1000	+	.	gene_id "MSTRG.35883"; transcript_id "MSTRG.35883.2"; exon_number "1";
2	StringTie	exon	14994795	14995037	1000	+	.	gene_id "MSTRG.35883"; transcript_id "MSTRG.35883.2"; exon_number "2";
2	StringTie	exon	15045720	15045851	1000	+	.	gene_id "MSTRG.35883"; transcript_id "MSTRG.35883.2"; exon_number "3";
2	StringTie	transcript	14922059	14929477	1000	+	.	gene_id "MSTRG.35883"; transcript_id "MSTRG.35883.3";
2	StringTie	exon	14922059	14922161	1000	+	.	gene_id "MSTRG.35883"; transcript_id "MSTRG.35883.3"; exon_number "1";
2	StringTie	exon	14928968	14929477	1000	+	.	gene_id "MSTRG.35883"; transcript_id "MSTRG.35883.3"; exon_number "2";
2	StringTie	transcript	14941470	15045851	1000	+	.	gene_id "MSTRG.35883"; transcript_id "MSTRG.35883.4";
2	StringTie	exon	14941470	14941621	1000	+	.	gene_id "MSTRG.35883"; transcript_id "MSTRG.35883.4"; exon_number "1";
2	StringTie	exon	14994795	14995037	1000	+	.	gene_id "MSTRG.35883"; transcript_id "MSTRG.35883.4"; exon_number "2";
2	StringTie	exon	15045720	15045851	1000	+	.	gene_id "MSTRG.35883"; transcript_id "MSTRG.35883.4"; exon_number "3";
2	StringTie	transcript	14941470	15045851	1000	+	.	gene_id "MSTRG.35883"; transcript_id "MSTRG.35883.5";
2	StringTie	exon	14941470	14941621	1000	+	.	gene_id "MSTRG.35883"; transcript_id "MSTRG.35883.5"; exon_number "1";
2	StringTie	exon	14942962	14943033	1000	+	.	gene_id "MSTRG.35883"; transcript_id "MSTRG.35883.5"; exon_number "2";
2	StringTie	exon	14994795	14995037	1000	+	.	gene_id "MSTRG.35883"; transcript_id "MSTRG.35883.5"; exon_number "3";
2	StringTie	exon	15045720	15045851	1000	+	.	gene_id "MSTRG.35883"; transcript_id "MSTRG.35883.5"; exon_number "4";
2	StringTie	transcript	14941470	15005908	1000	+	.	gene_id "MSTRG.35883"; transcript_id "MSTRG.35883.6";
2	StringTie	exon	14941470	14941621	1000	+	.	gene_id "MSTRG.35883"; transcript_id "MSTRG.35883.6"; exon_number "1";
2	StringTie	exon	14942962	14943033	1000	+	.	gene_id "MSTRG.35883"; transcript_id "MSTRG.35883.6"; exon_number "2";
2	StringTie	exon	14994795	14995037	1000	+	.	gene_id "MSTRG.35883"; transcript_id "MSTRG.35883.6"; exon_number "3";
2	StringTie	exon	15005730	15005908	1000	+	.	gene_id "MSTRG.35883"; transcript_id "MSTRG.35883.6"; exon_number "4";
2	StringTie	transcript	14941470	15005908	1000	+	.	gene_id "MSTRG.35883"; transcript_id "MSTRG.35883.7";
2	StringTie	exon	14941470	14941621	1000	+	.	gene_id "MSTRG.35883"; transcript_id "MSTRG.35883.7"; exon_number "1";
2	StringTie	exon	14994795	14995037	1000	+	.	gene_id "MSTRG.35883"; transcript_id "MSTRG.35883.7"; exon_number "2";
2	StringTie	exon	15005730	15005908	1000	+	.	gene_id "MSTRG.35883"; transcript_id "MSTRG.35883.7"; exon_number "3";
2	StringTie	transcript	14944390	15070484	1000	+	.	gene_id "MSTRG.35883"; transcript_id "MSTRG.35883.8";
2	StringTie	exon	14944390	14944469	1000	+	.	gene_id "MSTRG.35883"; transcript_id "MSTRG.35883.8"; exon_number "1";
2	StringTie	exon	14994795	14995037	1000	+	.	gene_id "MSTRG.35883"; transcript_id "MSTRG.35883.8"; exon_number "2";
2	StringTie	exon	15045720	15045851	1000	+	.	gene_id "MSTRG.35883"; transcript_id "MSTRG.35883.8"; exon_number "3";
2	StringTie	exon	15054679	15054742	1000	+	.	gene_id "MSTRG.35883"; transcript_id "MSTRG.35883.8"; exon_number "4";
2	StringTie	exon	15061420	15061562	1000	+	.	gene_id "MSTRG.35883"; transcript_id "MSTRG.35883.8"; exon_number "5";
2	StringTie	exon	15070410	15070484	1000	+	.	gene_id "MSTRG.35883"; transcript_id "MSTRG.35883.8"; exon_number "6";
2	StringTie	transcript	14944390	15045851	1000	+	.	gene_id "MSTRG.35883"; transcript_id "MSTRG.35883.9";
2	StringTie	exon	14944390	14944469	1000	+	.	gene_id "MSTRG.35883"; transcript_id "MSTRG.35883.9"; exon_number "1";
2	StringTie	exon	14944894	14945026	1000	+	.	gene_id "MSTRG.35883"; transcript_id "MSTRG.35883.9"; exon_number "2";
2	StringTie	exon	14994795	14995037	1000	+	.	gene_id "MSTRG.35883"; transcript_id "MSTRG.35883.9"; exon_number "3";
2	StringTie	exon	15045720	15045851	1000	+	.	gene_id "MSTRG.35883"; transcript_id "MSTRG.35883.9"; exon_number "4";
2	StringTie	transcript	14945798	15045851	1000	+	.	gene_id "MSTRG.35883"; transcript_id "MSTRG.35883.11";
2	StringTie	exon	14945798	14946068	1000	+	.	gene_id "MSTRG.35883"; transcript_id "MSTRG.35883.11"; exon_number "1";
2	StringTie	exon	15045720	15045851	1000	+	.	gene_id "MSTRG.35883"; transcript_id "MSTRG.35883.11"; exon_number "2";
2	StringTie	transcript	14944688	14945264	1000	-	.	gene_id "MSTRG.35884"; transcript_id "MSTRG.35884.1";
2	StringTie	exon	14944688	14945264	1000	-	.	gene_id "MSTRG.35884"; transcript_id "MSTRG.35884.1"; exon_number "1";
2	StringTie	transcript	14974522	14975064	1000	-	.	gene_id "MSTRG.35885"; transcript_id "MSTRG.35885.1";
2	StringTie	exon	14974522	14974545	1000	-	.	gene_id "MSTRG.35885"; transcript_id "MSTRG.35885.1"; exon_number "1";
2	StringTie	exon	14974939	14975064	1000	-	.	gene_id "MSTRG.35885"; transcript_id "MSTRG.35885.1"; exon_number "2";
2	StringTie	transcript	15080090	15080683	1000	-	.	gene_id "MSTRG.35888"; transcript_id "MSTRG.35888.1";
2	StringTie	exon	15080090	15080683	1000	-	.	gene_id "MSTRG.35888"; transcript_id "MSTRG.35888.1"; exon_number "1";
2	StringTie	transcript	15097191	15097900	1000	+	.	gene_id "MSTRG.35889"; transcript_id "MSTRG.35889.1";
2	StringTie	exon	15097191	15097900	1000	+	.	gene_id "MSTRG.35889"; transcript_id "MSTRG.35889.1"; exon_number "1";
2	StringTie	transcript	15119809	15120567	1000	-	.	gene_id "MSTRG.35890"; transcript_id "MSTRG.35890.1";
2	StringTie	exon	15119809	15120567	1000	-	.	gene_id "MSTRG.35890"; transcript_id "MSTRG.35890.1"; exon_number "1";
2	StringTie	transcript	15121452	15121915	1000	-	.	gene_id "MSTRG.35891"; transcript_id "MSTRG.35891.1";
2	StringTie	exon	15121452	15121915	1000	-	.	gene_id "MSTRG.35891"; transcript_id "MSTRG.35891.1"; exon_number "1";
2	StringTie	transcript	15138830	15139345	1000	-	.	gene_id "MSTRG.35894"; transcript_id "MSTRG.35894.1";
2	StringTie	exon	15138830	15139345	1000	-	.	gene_id "MSTRG.35894"; transcript_id "MSTRG.35894.1"; exon_number "1";
2	StringTie	transcript	15144417	15181446	1000	-	.	gene_id "MSTRG.35895"; transcript_id "MSTRG.35895.1";
2	StringTie	exon	15144417	15144554	1000	-	.	gene_id "MSTRG.35895"; transcript_id "MSTRG.35895.1"; exon_number "1";
2	StringTie	exon	15144647	15144709	1000	-	.	gene_id "MSTRG.35895"; transcript_id "MSTRG.35895.1"; exon_number "2";
2	StringTie	exon	15145334	15145419	1000	-	.	gene_id "MSTRG.35895"; transcript_id "MSTRG.35895.1"; exon_number "3";
2	StringTie	exon	15146761	15146890	1000	-	.	gene_id "MSTRG.35895"; transcript_id "MSTRG.35895.1"; exon_number "4";
2	StringTie	exon	15149048	15149115	1000	-	.	gene_id "MSTRG.35895"; transcript_id "MSTRG.35895.1"; exon_number "5";
2	StringTie	exon	15151694	15151823	1000	-	.	gene_id "MSTRG.35895"; transcript_id "MSTRG.35895.1"; exon_number "6";
2	StringTie	exon	15151919	15152025	1000	-	.	gene_id "MSTRG.35895"; transcript_id "MSTRG.35895.1"; exon_number "7";
2	StringTie	exon	15174567	15174688	1000	-	.	gene_id "MSTRG.35895"; transcript_id "MSTRG.35895.1"; exon_number "8";
2	StringTie	exon	15175027	15176501	1000	-	.	gene_id "MSTRG.35895"; transcript_id "MSTRG.35895.1"; exon_number "9";
2	StringTie	exon	15181326	15181446	1000	-	.	gene_id "MSTRG.35895"; transcript_id "MSTRG.35895.1"; exon_number "10";
2	StringTie	transcript	15144458	15174767	1000	-	.	gene_id "MSTRG.35895"; transcript_id "MSTRG.35895.2";
2	StringTie	exon	15144458	15144554	1000	-	.	gene_id "MSTRG.35895"; transcript_id "MSTRG.35895.2"; exon_number "1";
2	StringTie	exon	15144655	15144709	1000	-	.	gene_id "MSTRG.35895"; transcript_id "MSTRG.35895.2"; exon_number "2";
2	StringTie	exon	15145334	15145419	1000	-	.	gene_id "MSTRG.35895"; transcript_id "MSTRG.35895.2"; exon_number "3";
2	StringTie	exon	15146761	15146890	1000	-	.	gene_id "MSTRG.35895"; transcript_id "MSTRG.35895.2"; exon_number "4";
2	StringTie	exon	15149048	15149115	1000	-	.	gene_id "MSTRG.35895"; transcript_id "MSTRG.35895.2"; exon_number "5";
2	StringTie	exon	15151694	15151823	1000	-	.	gene_id "MSTRG.35895"; transcript_id "MSTRG.35895.2"; exon_number "6";
2	StringTie	exon	15151919	15152025	1000	-	.	gene_id "MSTRG.35895"; transcript_id "MSTRG.35895.2"; exon_number "7";
2	StringTie	exon	15174567	15174767	1000	-	.	gene_id "MSTRG.35895"; transcript_id "MSTRG.35895.2"; exon_number "8";
2	StringTie	transcript	15145387	15174767	1000	-	.	gene_id "MSTRG.35895"; transcript_id "MSTRG.35895.3";
2	StringTie	exon	15145387	15145419	1000	-	.	gene_id "MSTRG.35895"; transcript_id "MSTRG.35895.3"; exon_number "1";
2	StringTie	exon	15146761	15146890	1000	-	.	gene_id "MSTRG.35895"; transcript_id "MSTRG.35895.3"; exon_number "2";
2	StringTie	exon	15149048	15149115	1000	-	.	gene_id "MSTRG.35895"; transcript_id "MSTRG.35895.3"; exon_number "3";
2	StringTie	exon	15151919	15152025	1000	-	.	gene_id "MSTRG.35895"; transcript_id "MSTRG.35895.3"; exon_number "4";
2	StringTie	exon	15174567	15174767	1000	-	.	gene_id "MSTRG.35895"; transcript_id "MSTRG.35895.3"; exon_number "5";
2	StringTie	transcript	15175869	15181446	1000	-	.	gene_id "MSTRG.35895"; transcript_id "MSTRG.35895.4";
2	StringTie	exon	15175869	15176065	1000	-	.	gene_id "MSTRG.35895"; transcript_id "MSTRG.35895.4"; exon_number "1";
2	StringTie	exon	15176146	15176275	1000	-	.	gene_id "MSTRG.35895"; transcript_id "MSTRG.35895.4"; exon_number "2";
2	StringTie	exon	15181326	15181446	1000	-	.	gene_id "MSTRG.35895"; transcript_id "MSTRG.35895.4"; exon_number "3";
2	StringTie	transcript	15175871	15181446	1000	-	.	gene_id "MSTRG.35895"; transcript_id "MSTRG.35895.5";
2	StringTie	exon	15175871	15176065	1000	-	.	gene_id "MSTRG.35895"; transcript_id "MSTRG.35895.5"; exon_number "1";
2	StringTie	exon	15176146	15176234	1000	-	.	gene_id "MSTRG.35895"; transcript_id "MSTRG.35895.5"; exon_number "2";
2	StringTie	exon	15176341	15176501	1000	-	.	gene_id "MSTRG.35895"; transcript_id "MSTRG.35895.5"; exon_number "3";
2	StringTie	exon	15181326	15181446	1000	-	.	gene_id "MSTRG.35895"; transcript_id "MSTRG.35895.5"; exon_number "4";
2	StringTie	transcript	15176412	15181446	1000	-	.	gene_id "MSTRG.35895"; transcript_id "MSTRG.35895.6";
2	StringTie	exon	15176412	15176501	1000	-	.	gene_id "MSTRG.35895"; transcript_id "MSTRG.35895.6"; exon_number "1";
2	StringTie	exon	15181250	15181446	1000	-	.	gene_id "MSTRG.35895"; transcript_id "MSTRG.35895.6"; exon_number "2";
2	StringTie	transcript	15277652	15511188	1000	-	.	gene_id "MSTRG.35895"; transcript_id "MSTRG.35895.11";
2	StringTie	exon	15277652	15277740	1000	-	.	gene_id "MSTRG.35895"; transcript_id "MSTRG.35895.11"; exon_number "1";
2	StringTie	exon	15484954	15485111	1000	-	.	gene_id "MSTRG.35895"; transcript_id "MSTRG.35895.11"; exon_number "2";
2	StringTie	exon	15511081	15511188	1000	-	.	gene_id "MSTRG.35895"; transcript_id "MSTRG.35895.11"; exon_number "3";
2	StringTie	transcript	15277865	15511188	1000	-	.	gene_id "MSTRG.35895"; transcript_id "MSTRG.35895.12";
2	StringTie	exon	15277865	15277975	1000	-	.	gene_id "MSTRG.35895"; transcript_id "MSTRG.35895.12"; exon_number "1";
2	StringTie	exon	15333488	15333599	1000	-	.	gene_id "MSTRG.35895"; transcript_id "MSTRG.35895.12"; exon_number "2";
2	StringTie	exon	15484954	15485111	1000	-	.	gene_id "MSTRG.35895"; transcript_id "MSTRG.35895.12"; exon_number "3";
2	StringTie	exon	15511081	15511188	1000	-	.	gene_id "MSTRG.35895"; transcript_id "MSTRG.35895.12"; exon_number "4";
2	StringTie	transcript	15282948	15511188	1000	-	.	gene_id "MSTRG.35895"; transcript_id "MSTRG.35895.13";
2	StringTie	exon	15282948	15283031	1000	-	.	gene_id "MSTRG.35895"; transcript_id "MSTRG.35895.13"; exon_number "1";
2	StringTie	exon	15295602	15295691	1000	-	.	gene_id "MSTRG.35895"; transcript_id "MSTRG.35895.13"; exon_number "2";
2	StringTie	exon	15333488	15333599	1000	-	.	gene_id "MSTRG.35895"; transcript_id "MSTRG.35895.13"; exon_number "3";
2	StringTie	exon	15484954	15485111	1000	-	.	gene_id "MSTRG.35895"; transcript_id "MSTRG.35895.13"; exon_number "4";
2	StringTie	exon	15511081	15511188	1000	-	.	gene_id "MSTRG.35895"; transcript_id "MSTRG.35895.13"; exon_number "5";
2	StringTie	transcript	15282987	15511188	1000	-	.	gene_id "MSTRG.35895"; transcript_id "MSTRG.35895.14";
2	StringTie	exon	15282987	15283031	1000	-	.	gene_id "MSTRG.35895"; transcript_id "MSTRG.35895.14"; exon_number "1";
2	StringTie	exon	15295602	15295691	1000	-	.	gene_id "MSTRG.35895"; transcript_id "MSTRG.35895.14"; exon_number "2";
2	StringTie	exon	15330590	15330738	1000	-	.	gene_id "MSTRG.35895"; transcript_id "MSTRG.35895.14"; exon_number "3";
2	StringTie	exon	15333488	15333599	1000	-	.	gene_id "MSTRG.35895"; transcript_id "MSTRG.35895.14"; exon_number "4";
2	StringTie	exon	15484954	15485111	1000	-	.	gene_id "MSTRG.35895"; transcript_id "MSTRG.35895.14"; exon_number "5";
2	StringTie	exon	15511081	15511188	1000	-	.	gene_id "MSTRG.35895"; transcript_id "MSTRG.35895.14"; exon_number "6";
2	StringTie	transcript	15295657	15511188	1000	-	.	gene_id "MSTRG.35895"; transcript_id "MSTRG.35895.15";
2	StringTie	exon	15295657	15295691	1000	-	.	gene_id "MSTRG.35895"; transcript_id "MSTRG.35895.15"; exon_number "1";
2	StringTie	exon	15333488	15333599	1000	-	.	gene_id "MSTRG.35895"; transcript_id "MSTRG.35895.15"; exon_number "2";
2	StringTie	exon	15511081	15511188	1000	-	.	gene_id "MSTRG.35895"; transcript_id "MSTRG.35895.15"; exon_number "3";
2	StringTie	transcript	15297495	15333963	1000	-	.	gene_id "MSTRG.35895"; transcript_id "MSTRG.35895.16";
2	StringTie	exon	15297495	15297541	1000	-	.	gene_id "MSTRG.35895"; transcript_id "MSTRG.35895.16"; exon_number "1";
2	StringTie	exon	15330590	15330738	1000	-	.	gene_id "MSTRG.35895"; transcript_id "MSTRG.35895.16"; exon_number "2";
2	StringTie	exon	15333488	15333599	1000	-	.	gene_id "MSTRG.35895"; transcript_id "MSTRG.35895.16"; exon_number "3";
2	StringTie	exon	15333920	15333963	1000	-	.	gene_id "MSTRG.35895"; transcript_id "MSTRG.35895.16"; exon_number "4";
2	StringTie	transcript	15333240	15511188	1000	-	.	gene_id "MSTRG.35895"; transcript_id "MSTRG.35895.17";
2	StringTie	exon	15333240	15333599	1000	-	.	gene_id "MSTRG.35895"; transcript_id "MSTRG.35895.17"; exon_number "1";
2	StringTie	exon	15414427	15414494	1000	-	.	gene_id "MSTRG.35895"; transcript_id "MSTRG.35895.17"; exon_number "2";
2	StringTie	exon	15484954	15485111	1000	-	.	gene_id "MSTRG.35895"; transcript_id "MSTRG.35895.17"; exon_number "3";
2	StringTie	exon	15511081	15511188	1000	-	.	gene_id "MSTRG.35895"; transcript_id "MSTRG.35895.17"; exon_number "4";
2	StringTie	transcript	15347731	15511188	1000	-	.	gene_id "MSTRG.35895"; transcript_id "MSTRG.35895.22";
2	StringTie	exon	15347731	15347996	1000	-	.	gene_id "MSTRG.35895"; transcript_id "MSTRG.35895.22"; exon_number "1";
2	StringTie	exon	15484954	15485111	1000	-	.	gene_id "MSTRG.35895"; transcript_id "MSTRG.35895.22"; exon_number "2";
2	StringTie	exon	15511081	15511188	1000	-	.	gene_id "MSTRG.35895"; transcript_id "MSTRG.35895.22"; exon_number "3";
2	StringTie	transcript	15503537	15511188	1000	-	.	gene_id "MSTRG.35895"; transcript_id "MSTRG.35895.24";
2	StringTie	exon	15503537	15503575	1000	-	.	gene_id "MSTRG.35895"; transcript_id "MSTRG.35895.24"; exon_number "1";
2	StringTie	exon	15511081	15511188	1000	-	.	gene_id "MSTRG.35895"; transcript_id "MSTRG.35895.24"; exon_number "2";
2	StringTie	transcript	15175416	15177828	1000	+	.	gene_id "MSTRG.35896"; transcript_id "MSTRG.35896.1";
2	StringTie	exon	15175416	15175488	1000	+	.	gene_id "MSTRG.35896"; transcript_id "MSTRG.35896.1"; exon_number "1";
2	StringTie	exon	15177763	15177828	1000	+	.	gene_id "MSTRG.35896"; transcript_id "MSTRG.35896.1"; exon_number "2";
2	StringTie	transcript	15211672	15217643	1000	+	.	gene_id "MSTRG.35897"; transcript_id "MSTRG.35897.1";
2	StringTie	exon	15211672	15212091	1000	+	.	gene_id "MSTRG.35897"; transcript_id "MSTRG.35897.1"; exon_number "1";
2	StringTie	exon	15217525	15217643	1000	+	.	gene_id "MSTRG.35897"; transcript_id "MSTRG.35897.1"; exon_number "2";
2	StringTie	transcript	15223514	15274061	1000	+	.	gene_id "MSTRG.35898"; transcript_id "MSTRG.35898.1";
2	StringTie	exon	15223514	15223599	1000	+	.	gene_id "MSTRG.35898"; transcript_id "MSTRG.35898.1"; exon_number "1";
2	StringTie	exon	15273994	15274061	1000	+	.	gene_id "MSTRG.35898"; transcript_id "MSTRG.35898.1"; exon_number "2";
2	StringTie	transcript	15357215	15361957	1000	+	.	gene_id "MSTRG.35899"; transcript_id "MSTRG.35899.1";
2	StringTie	exon	15357215	15357328	1000	+	.	gene_id "MSTRG.35899"; transcript_id "MSTRG.35899.1"; exon_number "1";
2	StringTie	exon	15361650	15361957	1000	+	.	gene_id "MSTRG.35899"; transcript_id "MSTRG.35899.1"; exon_number "2";
2	StringTie	transcript	15357215	15365709	1000	+	.	gene_id "MSTRG.35899"; transcript_id "MSTRG.35899.2";
2	StringTie	exon	15357215	15357328	1000	+	.	gene_id "MSTRG.35899"; transcript_id "MSTRG.35899.2"; exon_number "1";
2	StringTie	exon	15359266	15359318	1000	+	.	gene_id "MSTRG.35899"; transcript_id "MSTRG.35899.2"; exon_number "2";
2	StringTie	exon	15365465	15365709	1000	+	.	gene_id "MSTRG.35899"; transcript_id "MSTRG.35899.2"; exon_number "3";
2	StringTie	transcript	15357229	15386752	1000	+	.	gene_id "MSTRG.35899"; transcript_id "MSTRG.35899.3";
2	StringTie	exon	15357229	15357328	1000	+	.	gene_id "MSTRG.35899"; transcript_id "MSTRG.35899.3"; exon_number "1";
2	StringTie	exon	15386546	15386752	1000	+	.	gene_id "MSTRG.35899"; transcript_id "MSTRG.35899.3"; exon_number "2";
2	StringTie	transcript	15364769	15365709	1000	+	.	gene_id "MSTRG.35899"; transcript_id "MSTRG.35899.4";
2	StringTie	exon	15364769	15364961	1000	+	.	gene_id "MSTRG.35899"; transcript_id "MSTRG.35899.4"; exon_number "1";
2	StringTie	exon	15365465	15365709	1000	+	.	gene_id "MSTRG.35899"; transcript_id "MSTRG.35899.4"; exon_number "2";
2	StringTie	transcript	15364840	15399432	1000	+	.	gene_id "MSTRG.35899"; transcript_id "MSTRG.35899.5";
2	StringTie	exon	15364840	15364961	1000	+	.	gene_id "MSTRG.35899"; transcript_id "MSTRG.35899.5"; exon_number "1";
2	StringTie	exon	15386546	15386752	1000	+	.	gene_id "MSTRG.35899"; transcript_id "MSTRG.35899.5"; exon_number "2";
2	StringTie	exon	15398254	15398437	1000	+	.	gene_id "MSTRG.35899"; transcript_id "MSTRG.35899.5"; exon_number "3";
2	StringTie	exon	15399319	15399432	1000	+	.	gene_id "MSTRG.35899"; transcript_id "MSTRG.35899.5"; exon_number "4";
2	StringTie	transcript	15364874	15367192	1000	+	.	gene_id "MSTRG.35899"; transcript_id "MSTRG.35899.6";
2	StringTie	exon	15364874	15364961	1000	+	.	gene_id "MSTRG.35899"; transcript_id "MSTRG.35899.6"; exon_number "1";
2	StringTie	exon	15366608	15367192	1000	+	.	gene_id "MSTRG.35899"; transcript_id "MSTRG.35899.6"; exon_number "2";
2	StringTie	transcript	15364903	15432791	1000	+	.	gene_id "MSTRG.35899"; transcript_id "MSTRG.35899.7";
2	StringTie	exon	15364903	15364961	1000	+	.	gene_id "MSTRG.35899"; transcript_id "MSTRG.35899.7"; exon_number "1";
2	StringTie	exon	15432614	15432791	1000	+	.	gene_id "MSTRG.35899"; transcript_id "MSTRG.35899.7"; exon_number "2";
2	StringTie	transcript	15364903	15399432	1000	+	.	gene_id "MSTRG.35899"; transcript_id "MSTRG.35899.8";
2	StringTie	exon	15364903	15364961	1000	+	.	gene_id "MSTRG.35899"; transcript_id "MSTRG.35899.8"; exon_number "1";
2	StringTie	exon	15398254	15398437	1000	+	.	gene_id "MSTRG.35899"; transcript_id "MSTRG.35899.8"; exon_number "2";
2	StringTie	exon	15399319	15399432	1000	+	.	gene_id "MSTRG.35899"; transcript_id "MSTRG.35899.8"; exon_number "3";
2	StringTie	transcript	15535423	15547295	1000	+	.	gene_id "MSTRG.35906"; transcript_id "MSTRG.35906.2";
2	StringTie	exon	15535423	15535571	1000	+	.	gene_id "MSTRG.35906"; transcript_id "MSTRG.35906.2"; exon_number "1";
2	StringTie	exon	15544152	15544203	1000	+	.	gene_id "MSTRG.35906"; transcript_id "MSTRG.35906.2"; exon_number "2";
2	StringTie	exon	15546953	15547295	1000	+	.	gene_id "MSTRG.35906"; transcript_id "MSTRG.35906.2"; exon_number "3";
2	StringTie	transcript	15535423	15547295	1000	+	.	gene_id "MSTRG.35906"; transcript_id "MSTRG.35906.3";
2	StringTie	exon	15535423	15535571	1000	+	.	gene_id "MSTRG.35906"; transcript_id "MSTRG.35906.3"; exon_number "1";
2	StringTie	exon	15544152	15544180	1000	+	.	gene_id "MSTRG.35906"; transcript_id "MSTRG.35906.3"; exon_number "2";
2	StringTie	exon	15546953	15547295	1000	+	.	gene_id "MSTRG.35906"; transcript_id "MSTRG.35906.3"; exon_number "3";
2	StringTie	transcript	15535423	15547295	1000	+	.	gene_id "MSTRG.35906"; transcript_id "MSTRG.35906.4";
2	StringTie	exon	15535423	15535571	1000	+	.	gene_id "MSTRG.35906"; transcript_id "MSTRG.35906.4"; exon_number "1";
2	StringTie	exon	15546953	15547295	1000	+	.	gene_id "MSTRG.35906"; transcript_id "MSTRG.35906.4"; exon_number "2";
2	StringTie	transcript	15535441	15541452	1000	+	.	gene_id "MSTRG.35906"; transcript_id "MSTRG.35906.5";
2	StringTie	exon	15535441	15535571	1000	+	.	gene_id "MSTRG.35906"; transcript_id "MSTRG.35906.5"; exon_number "1";
2	StringTie	exon	15541378	15541452	1000	+	.	gene_id "MSTRG.35906"; transcript_id "MSTRG.35906.5"; exon_number "2";
2	StringTie	transcript	15535492	15547295	1000	+	.	gene_id "MSTRG.35906"; transcript_id "MSTRG.35906.6";
2	StringTie	exon	15535492	15535571	1000	+	.	gene_id "MSTRG.35906"; transcript_id "MSTRG.35906.6"; exon_number "1";
2	StringTie	exon	15544152	15544203	1000	+	.	gene_id "MSTRG.35906"; transcript_id "MSTRG.35906.6"; exon_number "2";
2	StringTie	exon	15546953	15547019	1000	+	.	gene_id "MSTRG.35906"; transcript_id "MSTRG.35906.6"; exon_number "3";
2	StringTie	exon	15547098	15547295	1000	+	.	gene_id "MSTRG.35906"; transcript_id "MSTRG.35906.6"; exon_number "4";
2	StringTie	transcript	15535496	15536441	1000	+	.	gene_id "MSTRG.35906"; transcript_id "MSTRG.35906.7";
2	StringTie	exon	15535496	15535571	1000	+	.	gene_id "MSTRG.35906"; transcript_id "MSTRG.35906.7"; exon_number "1";
2	StringTie	exon	15536297	15536441	1000	+	.	gene_id "MSTRG.35906"; transcript_id "MSTRG.35906.7"; exon_number "2";
2	StringTie	transcript	15572425	15592512	1000	-	.	gene_id "MSTRG.35912"; transcript_id "MSTRG.35912.1";
2	StringTie	exon	15572425	15573001	1000	-	.	gene_id "MSTRG.35912"; transcript_id "MSTRG.35912.1"; exon_number "1";
2	StringTie	exon	15592287	15592512	1000	-	.	gene_id "MSTRG.35912"; transcript_id "MSTRG.35912.1"; exon_number "2";
2	StringTie	transcript	15589798	15592512	1000	-	.	gene_id "MSTRG.35912"; transcript_id "MSTRG.35912.2";
2	StringTie	exon	15589798	15589870	1000	-	.	gene_id "MSTRG.35912"; transcript_id "MSTRG.35912.2"; exon_number "1";
2	StringTie	exon	15592287	15592512	1000	-	.	gene_id "MSTRG.35912"; transcript_id "MSTRG.35912.2"; exon_number "2";
2	StringTie	transcript	15573204	15573603	1000	+	.	gene_id "MSTRG.35913"; transcript_id "MSTRG.35913.1";
2	StringTie	exon	15573204	15573603	1000	+	.	gene_id "MSTRG.35913"; transcript_id "MSTRG.35913.1"; exon_number "1";
2	StringTie	transcript	15604498	15604859	1000	+	.	gene_id "MSTRG.35914"; transcript_id "MSTRG.35914.1";
2	StringTie	exon	15604498	15604859	1000	+	.	gene_id "MSTRG.35914"; transcript_id "MSTRG.35914.1"; exon_number "1";
2	StringTie	transcript	15632074	15632613	1000	-	.	gene_id "MSTRG.35916"; transcript_id "MSTRG.35916.1";
2	StringTie	exon	15632074	15632613	1000	-	.	gene_id "MSTRG.35916"; transcript_id "MSTRG.35916.1"; exon_number "1";
2	StringTie	transcript	15633287	15634065	1000	-	.	gene_id "MSTRG.35917"; transcript_id "MSTRG.35917.1";
2	StringTie	exon	15633287	15634065	1000	-	.	gene_id "MSTRG.35917"; transcript_id "MSTRG.35917.1"; exon_number "1";
2	StringTie	transcript	15639818	15731761	1000	-	.	gene_id "MSTRG.35918"; transcript_id "MSTRG.35918.1";
2	StringTie	exon	15639818	15640437	1000	-	.	gene_id "MSTRG.35918"; transcript_id "MSTRG.35918.1"; exon_number "1";
2	StringTie	exon	15642280	15642427	1000	-	.	gene_id "MSTRG.35918"; transcript_id "MSTRG.35918.1"; exon_number "2";
2	StringTie	exon	15646507	15646639	1000	-	.	gene_id "MSTRG.35918"; transcript_id "MSTRG.35918.1"; exon_number "3";
2	StringTie	exon	15728278	15728328	1000	-	.	gene_id "MSTRG.35918"; transcript_id "MSTRG.35918.1"; exon_number "4";
2	StringTie	exon	15730101	15730319	1000	-	.	gene_id "MSTRG.35918"; transcript_id "MSTRG.35918.1"; exon_number "5";
2	StringTie	exon	15731359	15731761	1000	-	.	gene_id "MSTRG.35918"; transcript_id "MSTRG.35918.1"; exon_number "6";
2	StringTie	transcript	15640350	15731162	1000	-	.	gene_id "MSTRG.35918"; transcript_id "MSTRG.35918.2";
2	StringTie	exon	15640350	15640437	1000	-	.	gene_id "MSTRG.35918"; transcript_id "MSTRG.35918.2"; exon_number "1";
2	StringTie	exon	15642280	15642427	1000	-	.	gene_id "MSTRG.35918"; transcript_id "MSTRG.35918.2"; exon_number "2";
2	StringTie	exon	15646507	15646639	1000	-	.	gene_id "MSTRG.35918"; transcript_id "MSTRG.35918.2"; exon_number "3";
2	StringTie	exon	15728278	15728328	1000	-	.	gene_id "MSTRG.35918"; transcript_id "MSTRG.35918.2"; exon_number "4";
2	StringTie	exon	15730101	15730319	1000	-	.	gene_id "MSTRG.35918"; transcript_id "MSTRG.35918.2"; exon_number "5";
2	StringTie	exon	15730763	15731162	1000	-	.	gene_id "MSTRG.35918"; transcript_id "MSTRG.35918.2"; exon_number "6";
2	StringTie	transcript	15642280	15731162	1000	-	.	gene_id "MSTRG.35918"; transcript_id "MSTRG.35918.3";
2	StringTie	exon	15642280	15642427	1000	-	.	gene_id "MSTRG.35918"; transcript_id "MSTRG.35918.3"; exon_number "1";
2	StringTie	exon	15646507	15646639	1000	-	.	gene_id "MSTRG.35918"; transcript_id "MSTRG.35918.3"; exon_number "2";
2	StringTie	exon	15728278	15728328	1000	-	.	gene_id "MSTRG.35918"; transcript_id "MSTRG.35918.3"; exon_number "3";
2	StringTie	exon	15730101	15730319	1000	-	.	gene_id "MSTRG.35918"; transcript_id "MSTRG.35918.3"; exon_number "4";
2	StringTie	exon	15730861	15731162	1000	-	.	gene_id "MSTRG.35918"; transcript_id "MSTRG.35918.3"; exon_number "5";
2	StringTie	transcript	15680047	15731162	1000	-	.	gene_id "MSTRG.35918"; transcript_id "MSTRG.35918.4";
2	StringTie	exon	15680047	15680262	1000	-	.	gene_id "MSTRG.35918"; transcript_id "MSTRG.35918.4"; exon_number "1";
2	StringTie	exon	15728278	15728328	1000	-	.	gene_id "MSTRG.35918"; transcript_id "MSTRG.35918.4"; exon_number "2";
2	StringTie	exon	15730101	15730319	1000	-	.	gene_id "MSTRG.35918"; transcript_id "MSTRG.35918.4"; exon_number "3";
2	StringTie	exon	15730763	15731162	1000	-	.	gene_id "MSTRG.35918"; transcript_id "MSTRG.35918.4"; exon_number "4";
2	StringTie	transcript	15728114	15731162	1000	-	.	gene_id "MSTRG.35918"; transcript_id "MSTRG.35918.5";
2	StringTie	exon	15728114	15728328	1000	-	.	gene_id "MSTRG.35918"; transcript_id "MSTRG.35918.5"; exon_number "1";
2	StringTie	exon	15730101	15730319	1000	-	.	gene_id "MSTRG.35918"; transcript_id "MSTRG.35918.5"; exon_number "2";
2	StringTie	exon	15730947	15731162	1000	-	.	gene_id "MSTRG.35918"; transcript_id "MSTRG.35918.5"; exon_number "3";
2	StringTie	transcript	15918999	15919467	1000	-	.	gene_id "MSTRG.35920"; transcript_id "MSTRG.35920.1";
2	StringTie	exon	15918999	15919467	1000	-	.	gene_id "MSTRG.35920"; transcript_id "MSTRG.35920.1"; exon_number "1";
2	StringTie	transcript	16430769	16431345	1000	+	.	gene_id "MSTRG.35922"; transcript_id "MSTRG.35922.1";
2	StringTie	exon	16430769	16430919	1000	+	.	gene_id "MSTRG.35922"; transcript_id "MSTRG.35922.1"; exon_number "1";
2	StringTie	exon	16431095	16431345	1000	+	.	gene_id "MSTRG.35922"; transcript_id "MSTRG.35922.1"; exon_number "2";
2	StringTie	transcript	16813639	16856440	1000	+	.	gene_id "MSTRG.35925"; transcript_id "MSTRG.35925.1";
2	StringTie	exon	16813639	16813895	1000	+	.	gene_id "MSTRG.35925"; transcript_id "MSTRG.35925.1"; exon_number "1";
2	StringTie	exon	16830827	16830962	1000	+	.	gene_id "MSTRG.35925"; transcript_id "MSTRG.35925.1"; exon_number "2";
2	StringTie	exon	16835965	16836032	1000	+	.	gene_id "MSTRG.35925"; transcript_id "MSTRG.35925.1"; exon_number "3";
2	StringTie	exon	16837360	16837470	1000	+	.	gene_id "MSTRG.35925"; transcript_id "MSTRG.35925.1"; exon_number "4";
2	StringTie	exon	16839974	16840213	1000	+	.	gene_id "MSTRG.35925"; transcript_id "MSTRG.35925.1"; exon_number "5";
2	StringTie	exon	16845819	16845947	1000	+	.	gene_id "MSTRG.35925"; transcript_id "MSTRG.35925.1"; exon_number "6";
2	StringTie	exon	16848308	16848476	1000	+	.	gene_id "MSTRG.35925"; transcript_id "MSTRG.35925.1"; exon_number "7";
2	StringTie	exon	16848753	16848806	1000	+	.	gene_id "MSTRG.35925"; transcript_id "MSTRG.35925.1"; exon_number "8";
2	StringTie	exon	16850995	16851130	1000	+	.	gene_id "MSTRG.35925"; transcript_id "MSTRG.35925.1"; exon_number "9";
2	StringTie	exon	16851229	16851435	1000	+	.	gene_id "MSTRG.35925"; transcript_id "MSTRG.35925.1"; exon_number "10";
2	StringTie	exon	16851529	16851591	1000	+	.	gene_id "MSTRG.35925"; transcript_id "MSTRG.35925.1"; exon_number "11";
2	StringTie	exon	16856336	16856440	1000	+	.	gene_id "MSTRG.35925"; transcript_id "MSTRG.35925.1"; exon_number "12";
2	StringTie	transcript	16813639	16848393	1000	+	.	gene_id "MSTRG.35925"; transcript_id "MSTRG.35925.2";
2	StringTie	exon	16813639	16813965	1000	+	.	gene_id "MSTRG.35925"; transcript_id "MSTRG.35925.2"; exon_number "1";
2	StringTie	exon	16830827	16830962	1000	+	.	gene_id "MSTRG.35925"; transcript_id "MSTRG.35925.2"; exon_number "2";
2	StringTie	exon	16835965	16836032	1000	+	.	gene_id "MSTRG.35925"; transcript_id "MSTRG.35925.2"; exon_number "3";
2	StringTie	exon	16837360	16837470	1000	+	.	gene_id "MSTRG.35925"; transcript_id "MSTRG.35925.2"; exon_number "4";
2	StringTie	exon	16839974	16840213	1000	+	.	gene_id "MSTRG.35925"; transcript_id "MSTRG.35925.2"; exon_number "5";
2	StringTie	exon	16845819	16845947	1000	+	.	gene_id "MSTRG.35925"; transcript_id "MSTRG.35925.2"; exon_number "6";
2	StringTie	exon	16848308	16848393	1000	+	.	gene_id "MSTRG.35925"; transcript_id "MSTRG.35925.2"; exon_number "7";
2	StringTie	transcript	16813647	16845947	1000	+	.	gene_id "MSTRG.35925"; transcript_id "MSTRG.35925.3";
2	StringTie	exon	16813647	16813895	1000	+	.	gene_id "MSTRG.35925"; transcript_id "MSTRG.35925.3"; exon_number "1";
2	StringTie	exon	16830827	16830962	1000	+	.	gene_id "MSTRG.35925"; transcript_id "MSTRG.35925.3"; exon_number "2";
2	StringTie	exon	16835965	16836032	1000	+	.	gene_id "MSTRG.35925"; transcript_id "MSTRG.35925.3"; exon_number "3";
2	StringTie	exon	16837360	16837470	1000	+	.	gene_id "MSTRG.35925"; transcript_id "MSTRG.35925.3"; exon_number "4";
2	StringTie	exon	16839974	16840067	1000	+	.	gene_id "MSTRG.35925"; transcript_id "MSTRG.35925.3"; exon_number "5";
2	StringTie	exon	16845819	16845947	1000	+	.	gene_id "MSTRG.35925"; transcript_id "MSTRG.35925.3"; exon_number "6";
2	StringTie	transcript	16813682	16836438	1000	+	.	gene_id "MSTRG.35925"; transcript_id "MSTRG.35925.4";
2	StringTie	exon	16813682	16813993	1000	+	.	gene_id "MSTRG.35925"; transcript_id "MSTRG.35925.4"; exon_number "1";
2	StringTie	exon	16830827	16830962	1000	+	.	gene_id "MSTRG.35925"; transcript_id "MSTRG.35925.4"; exon_number "2";
2	StringTie	exon	16835965	16836438	1000	+	.	gene_id "MSTRG.35925"; transcript_id "MSTRG.35925.4"; exon_number "3";
2	StringTie	transcript	16813843	16831058	1000	+	.	gene_id "MSTRG.35925"; transcript_id "MSTRG.35925.5";
2	StringTie	exon	16813843	16813895	1000	+	.	gene_id "MSTRG.35925"; transcript_id "MSTRG.35925.5"; exon_number "1";
2	StringTie	exon	16816523	16816579	1000	+	.	gene_id "MSTRG.35925"; transcript_id "MSTRG.35925.5"; exon_number "2";
2	StringTie	exon	16830827	16831058	1000	+	.	gene_id "MSTRG.35925"; transcript_id "MSTRG.35925.5"; exon_number "3";
2	StringTie	transcript	16813843	16845947	1000	+	.	gene_id "MSTRG.35925"; transcript_id "MSTRG.35925.6";
2	StringTie	exon	16813843	16814007	1000	+	.	gene_id "MSTRG.35925"; transcript_id "MSTRG.35925.6"; exon_number "1";
2	StringTie	exon	16830827	16830962	1000	+	.	gene_id "MSTRG.35925"; transcript_id "MSTRG.35925.6"; exon_number "2";
2	StringTie	exon	16835965	16836032	1000	+	.	gene_id "MSTRG.35925"; transcript_id "MSTRG.35925.6"; exon_number "3";
2	StringTie	exon	16837360	16837470	1000	+	.	gene_id "MSTRG.35925"; transcript_id "MSTRG.35925.6"; exon_number "4";
2	StringTie	exon	16839974	16840213	1000	+	.	gene_id "MSTRG.35925"; transcript_id "MSTRG.35925.6"; exon_number "5";
2	StringTie	exon	16845819	16845947	1000	+	.	gene_id "MSTRG.35925"; transcript_id "MSTRG.35925.6"; exon_number "6";
2	StringTie	transcript	16876905	16877293	1000	+	.	gene_id "MSTRG.35930"; transcript_id "MSTRG.35930.1";
2	StringTie	exon	16876905	16877293	1000	+	.	gene_id "MSTRG.35930"; transcript_id "MSTRG.35930.1"; exon_number "1";
2	StringTie	transcript	16924571	16925160	1000	+	.	gene_id "MSTRG.35931"; transcript_id "MSTRG.35931.1";
2	StringTie	exon	16924571	16925160	1000	+	.	gene_id "MSTRG.35931"; transcript_id "MSTRG.35931.1"; exon_number "1";
2	StringTie	transcript	16956638	16957260	1000	+	.	gene_id "MSTRG.35932"; transcript_id "MSTRG.35932.1";
2	StringTie	exon	16956638	16957260	1000	+	.	gene_id "MSTRG.35932"; transcript_id "MSTRG.35932.1"; exon_number "1";
2	StringTie	transcript	16957707	17363702	1000	+	.	gene_id "MSTRG.35933"; transcript_id "MSTRG.35933.1";
2	StringTie	exon	16957707	16957950	1000	+	.	gene_id "MSTRG.35933"; transcript_id "MSTRG.35933.1"; exon_number "1";
2	StringTie	exon	17075828	17075979	1000	+	.	gene_id "MSTRG.35933"; transcript_id "MSTRG.35933.1"; exon_number "2";
2	StringTie	exon	17076674	17076994	1000	+	.	gene_id "MSTRG.35933"; transcript_id "MSTRG.35933.1"; exon_number "3";
2	StringTie	exon	17336295	17336437	1000	+	.	gene_id "MSTRG.35933"; transcript_id "MSTRG.35933.1"; exon_number "4";
2	StringTie	exon	17361422	17361532	1000	+	.	gene_id "MSTRG.35933"; transcript_id "MSTRG.35933.1"; exon_number "5";
2	StringTie	exon	17363658	17363702	1000	+	.	gene_id "MSTRG.35933"; transcript_id "MSTRG.35933.1"; exon_number "6";
2	StringTie	transcript	16957707	17361532	1000	+	.	gene_id "MSTRG.35933"; transcript_id "MSTRG.35933.2";
2	StringTie	exon	16957707	16957950	1000	+	.	gene_id "MSTRG.35933"; transcript_id "MSTRG.35933.2"; exon_number "1";
2	StringTie	exon	16968937	16969118	1000	+	.	gene_id "MSTRG.35933"; transcript_id "MSTRG.35933.2"; exon_number "2";
2	StringTie	exon	17075828	17075979	1000	+	.	gene_id "MSTRG.35933"; transcript_id "MSTRG.35933.2"; exon_number "3";
2	StringTie	exon	17076674	17076994	1000	+	.	gene_id "MSTRG.35933"; transcript_id "MSTRG.35933.2"; exon_number "4";
2	StringTie	exon	17336295	17336437	1000	+	.	gene_id "MSTRG.35933"; transcript_id "MSTRG.35933.2"; exon_number "5";
2	StringTie	exon	17361422	17361532	1000	+	.	gene_id "MSTRG.35933"; transcript_id "MSTRG.35933.2"; exon_number "6";
2	StringTie	transcript	16957715	17052236	1000	+	.	gene_id "MSTRG.35933"; transcript_id "MSTRG.35933.3";
2	StringTie	exon	16957715	16957950	1000	+	.	gene_id "MSTRG.35933"; transcript_id "MSTRG.35933.3"; exon_number "1";
2	StringTie	exon	16968937	16969118	1000	+	.	gene_id "MSTRG.35933"; transcript_id "MSTRG.35933.3"; exon_number "2";
2	StringTie	exon	17052061	17052236	1000	+	.	gene_id "MSTRG.35933"; transcript_id "MSTRG.35933.3"; exon_number "3";
2	StringTie	transcript	17211164	17402142	1000	+	.	gene_id "MSTRG.35933"; transcript_id "MSTRG.35933.6";
2	StringTie	exon	17211164	17211349	1000	+	.	gene_id "MSTRG.35933"; transcript_id "MSTRG.35933.6"; exon_number "1";
2	StringTie	exon	17336295	17336437	1000	+	.	gene_id "MSTRG.35933"; transcript_id "MSTRG.35933.6"; exon_number "2";
2	StringTie	exon	17361422	17361532	1000	+	.	gene_id "MSTRG.35933"; transcript_id "MSTRG.35933.6"; exon_number "3";
2	StringTie	exon	17402031	17402142	1000	+	.	gene_id "MSTRG.35933"; transcript_id "MSTRG.35933.6"; exon_number "4";
2	StringTie	transcript	17211171	17436977	1000	+	.	gene_id "MSTRG.35933"; transcript_id "MSTRG.35933.7";
2	StringTie	exon	17211171	17211349	1000	+	.	gene_id "MSTRG.35933"; transcript_id "MSTRG.35933.7"; exon_number "1";
2	StringTie	exon	17336295	17336437	1000	+	.	gene_id "MSTRG.35933"; transcript_id "MSTRG.35933.7"; exon_number "2";
2	StringTie	exon	17361422	17361532	1000	+	.	gene_id "MSTRG.35933"; transcript_id "MSTRG.35933.7"; exon_number "3";
2	StringTie	exon	17403745	17403907	1000	+	.	gene_id "MSTRG.35933"; transcript_id "MSTRG.35933.7"; exon_number "4";
2	StringTie	exon	17436729	17436977	1000	+	.	gene_id "MSTRG.35933"; transcript_id "MSTRG.35933.7"; exon_number "5";
2	StringTie	transcript	17211171	17361532	1000	+	.	gene_id "MSTRG.35933"; transcript_id "MSTRG.35933.8";
2	StringTie	exon	17211171	17211349	1000	+	.	gene_id "MSTRG.35933"; transcript_id "MSTRG.35933.8"; exon_number "1";
2	StringTie	exon	17336295	17336437	1000	+	.	gene_id "MSTRG.35933"; transcript_id "MSTRG.35933.8"; exon_number "2";
2	StringTie	exon	17357162	17357200	1000	+	.	gene_id "MSTRG.35933"; transcript_id "MSTRG.35933.8"; exon_number "3";
2	StringTie	exon	17361422	17361532	1000	+	.	gene_id "MSTRG.35933"; transcript_id "MSTRG.35933.8"; exon_number "4";
2	StringTie	transcript	17284721	17436977	1000	+	.	gene_id "MSTRG.35933"; transcript_id "MSTRG.35933.9";
2	StringTie	exon	17284721	17284821	1000	+	.	gene_id "MSTRG.35933"; transcript_id "MSTRG.35933.9"; exon_number "1";
2	StringTie	exon	17336295	17336437	1000	+	.	gene_id "MSTRG.35933"; transcript_id "MSTRG.35933.9"; exon_number "2";
2	StringTie	exon	17361422	17361532	1000	+	.	gene_id "MSTRG.35933"; transcript_id "MSTRG.35933.9"; exon_number "3";
2	StringTie	exon	17403745	17403907	1000	+	.	gene_id "MSTRG.35933"; transcript_id "MSTRG.35933.9"; exon_number "4";
2	StringTie	exon	17436729	17436977	1000	+	.	gene_id "MSTRG.35933"; transcript_id "MSTRG.35933.9"; exon_number "5";
2	StringTie	transcript	17284721	17436977	1000	+	.	gene_id "MSTRG.35933"; transcript_id "MSTRG.35933.10";
2	StringTie	exon	17284721	17284821	1000	+	.	gene_id "MSTRG.35933"; transcript_id "MSTRG.35933.10"; exon_number "1";
2	StringTie	exon	17336295	17336437	1000	+	.	gene_id "MSTRG.35933"; transcript_id "MSTRG.35933.10"; exon_number "2";
2	StringTie	exon	17357162	17357200	1000	+	.	gene_id "MSTRG.35933"; transcript_id "MSTRG.35933.10"; exon_number "3";
2	StringTie	exon	17361422	17361532	1000	+	.	gene_id "MSTRG.35933"; transcript_id "MSTRG.35933.10"; exon_number "4";
2	StringTie	exon	17403745	17403907	1000	+	.	gene_id "MSTRG.35933"; transcript_id "MSTRG.35933.10"; exon_number "5";
2	StringTie	exon	17436729	17436977	1000	+	.	gene_id "MSTRG.35933"; transcript_id "MSTRG.35933.10"; exon_number "6";
2	StringTie	transcript	17320587	17436977	1000	+	.	gene_id "MSTRG.35933"; transcript_id "MSTRG.35933.11";
2	StringTie	exon	17320587	17320796	1000	+	.	gene_id "MSTRG.35933"; transcript_id "MSTRG.35933.11"; exon_number "1";
2	StringTie	exon	17336295	17336437	1000	+	.	gene_id "MSTRG.35933"; transcript_id "MSTRG.35933.11"; exon_number "2";
2	StringTie	exon	17357162	17357200	1000	+	.	gene_id "MSTRG.35933"; transcript_id "MSTRG.35933.11"; exon_number "3";
2	StringTie	exon	17361422	17361532	1000	+	.	gene_id "MSTRG.35933"; transcript_id "MSTRG.35933.11"; exon_number "4";
2	StringTie	exon	17403745	17403907	1000	+	.	gene_id "MSTRG.35933"; transcript_id "MSTRG.35933.11"; exon_number "5";
2	StringTie	exon	17436729	17436977	1000	+	.	gene_id "MSTRG.35933"; transcript_id "MSTRG.35933.11"; exon_number "6";
2	StringTie	transcript	17320587	17436977	1000	+	.	gene_id "MSTRG.35933"; transcript_id "MSTRG.35933.12";
2	StringTie	exon	17320587	17320796	1000	+	.	gene_id "MSTRG.35933"; transcript_id "MSTRG.35933.12"; exon_number "1";
2	StringTie	exon	17336295	17336437	1000	+	.	gene_id "MSTRG.35933"; transcript_id "MSTRG.35933.12"; exon_number "2";
2	StringTie	exon	17361422	17361532	1000	+	.	gene_id "MSTRG.35933"; transcript_id "MSTRG.35933.12"; exon_number "3";
2	StringTie	exon	17403745	17403907	1000	+	.	gene_id "MSTRG.35933"; transcript_id "MSTRG.35933.12"; exon_number "4";
2	StringTie	exon	17436729	17436977	1000	+	.	gene_id "MSTRG.35933"; transcript_id "MSTRG.35933.12"; exon_number "5";
2	StringTie	transcript	17320587	17402295	1000	+	.	gene_id "MSTRG.35933"; transcript_id "MSTRG.35933.13";
2	StringTie	exon	17320587	17320796	1000	+	.	gene_id "MSTRG.35933"; transcript_id "MSTRG.35933.13"; exon_number "1";
2	StringTie	exon	17336295	17336437	1000	+	.	gene_id "MSTRG.35933"; transcript_id "MSTRG.35933.13"; exon_number "2";
2	StringTie	exon	17357162	17357200	1000	+	.	gene_id "MSTRG.35933"; transcript_id "MSTRG.35933.13"; exon_number "3";
2	StringTie	exon	17361422	17361532	1000	+	.	gene_id "MSTRG.35933"; transcript_id "MSTRG.35933.13"; exon_number "4";
2	StringTie	exon	17402031	17402295	1000	+	.	gene_id "MSTRG.35933"; transcript_id "MSTRG.35933.13"; exon_number "5";
2	StringTie	transcript	17320587	17403990	1000	+	.	gene_id "MSTRG.35933"; transcript_id "MSTRG.35933.14";
2	StringTie	exon	17320587	17320796	1000	+	.	gene_id "MSTRG.35933"; transcript_id "MSTRG.35933.14"; exon_number "1";
2	StringTie	exon	17336295	17336437	1000	+	.	gene_id "MSTRG.35933"; transcript_id "MSTRG.35933.14"; exon_number "2";
2	StringTie	exon	17361422	17361532	1000	+	.	gene_id "MSTRG.35933"; transcript_id "MSTRG.35933.14"; exon_number "3";
2	StringTie	exon	17363658	17363716	1000	+	.	gene_id "MSTRG.35933"; transcript_id "MSTRG.35933.14"; exon_number "4";
2	StringTie	exon	17403745	17403990	1000	+	.	gene_id "MSTRG.35933"; transcript_id "MSTRG.35933.14"; exon_number "5";
2	StringTie	transcript	17320587	17403990	1000	+	.	gene_id "MSTRG.35933"; transcript_id "MSTRG.35933.15";
2	StringTie	exon	17320587	17320796	1000	+	.	gene_id "MSTRG.35933"; transcript_id "MSTRG.35933.15"; exon_number "1";
2	StringTie	exon	17324012	17324213	1000	+	.	gene_id "MSTRG.35933"; transcript_id "MSTRG.35933.15"; exon_number "2";
2	StringTie	exon	17336295	17336437	1000	+	.	gene_id "MSTRG.35933"; transcript_id "MSTRG.35933.15"; exon_number "3";
2	StringTie	exon	17361422	17361532	1000	+	.	gene_id "MSTRG.35933"; transcript_id "MSTRG.35933.15"; exon_number "4";
2	StringTie	exon	17403745	17403990	1000	+	.	gene_id "MSTRG.35933"; transcript_id "MSTRG.35933.15"; exon_number "5";
2	StringTie	transcript	17320587	17403990	1000	+	.	gene_id "MSTRG.35933"; transcript_id "MSTRG.35933.16";
2	StringTie	exon	17320587	17320796	1000	+	.	gene_id "MSTRG.35933"; transcript_id "MSTRG.35933.16"; exon_number "1";
2	StringTie	exon	17324012	17324213	1000	+	.	gene_id "MSTRG.35933"; transcript_id "MSTRG.35933.16"; exon_number "2";
2	StringTie	exon	17336295	17336437	1000	+	.	gene_id "MSTRG.35933"; transcript_id "MSTRG.35933.16"; exon_number "3";
2	StringTie	exon	17357162	17357200	1000	+	.	gene_id "MSTRG.35933"; transcript_id "MSTRG.35933.16"; exon_number "4";
2	StringTie	exon	17361422	17361532	1000	+	.	gene_id "MSTRG.35933"; transcript_id "MSTRG.35933.16"; exon_number "5";
2	StringTie	exon	17403745	17403990	1000	+	.	gene_id "MSTRG.35933"; transcript_id "MSTRG.35933.16"; exon_number "6";
2	StringTie	transcript	17320587	17327424	1000	+	.	gene_id "MSTRG.35933"; transcript_id "MSTRG.35933.17";
2	StringTie	exon	17320587	17320796	1000	+	.	gene_id "MSTRG.35933"; transcript_id "MSTRG.35933.17"; exon_number "1";
2	StringTie	exon	17324012	17324213	1000	+	.	gene_id "MSTRG.35933"; transcript_id "MSTRG.35933.17"; exon_number "2";
2	StringTie	exon	17327152	17327424	1000	+	.	gene_id "MSTRG.35933"; transcript_id "MSTRG.35933.17"; exon_number "3";
2	StringTie	transcript	17320587	17360204	1000	+	.	gene_id "MSTRG.35933"; transcript_id "MSTRG.35933.18";
2	StringTie	exon	17320587	17320796	1000	+	.	gene_id "MSTRG.35933"; transcript_id "MSTRG.35933.18"; exon_number "1";
2	StringTie	exon	17336295	17336437	1000	+	.	gene_id "MSTRG.35933"; transcript_id "MSTRG.35933.18"; exon_number "2";
2	StringTie	exon	17357162	17357200	1000	+	.	gene_id "MSTRG.35933"; transcript_id "MSTRG.35933.18"; exon_number "3";
2	StringTie	exon	17360113	17360204	1000	+	.	gene_id "MSTRG.35933"; transcript_id "MSTRG.35933.18"; exon_number "4";
2	StringTie	transcript	17320587	17365686	1000	+	.	gene_id "MSTRG.35933"; transcript_id "MSTRG.35933.19";
2	StringTie	exon	17320587	17320796	1000	+	.	gene_id "MSTRG.35933"; transcript_id "MSTRG.35933.19"; exon_number "1";
2	StringTie	exon	17336295	17336437	1000	+	.	gene_id "MSTRG.35933"; transcript_id "MSTRG.35933.19"; exon_number "2";
2	StringTie	exon	17357162	17357200	1000	+	.	gene_id "MSTRG.35933"; transcript_id "MSTRG.35933.19"; exon_number "3";
2	StringTie	exon	17361422	17361532	1000	+	.	gene_id "MSTRG.35933"; transcript_id "MSTRG.35933.19"; exon_number "4";
2	StringTie	exon	17365573	17365686	1000	+	.	gene_id "MSTRG.35933"; transcript_id "MSTRG.35933.19"; exon_number "5";
2	StringTie	transcript	17320598	17327424	1000	+	.	gene_id "MSTRG.35933"; transcript_id "MSTRG.35933.20";
2	StringTie	exon	17320598	17320796	1000	+	.	gene_id "MSTRG.35933"; transcript_id "MSTRG.35933.20"; exon_number "1";
2	StringTie	exon	17327152	17327424	1000	+	.	gene_id "MSTRG.35933"; transcript_id "MSTRG.35933.20"; exon_number "2";
2	StringTie	transcript	17320598	17365686	1000	+	.	gene_id "MSTRG.35933"; transcript_id "MSTRG.35933.21";
2	StringTie	exon	17320598	17320796	1000	+	.	gene_id "MSTRG.35933"; transcript_id "MSTRG.35933.21"; exon_number "1";
2	StringTie	exon	17336295	17336437	1000	+	.	gene_id "MSTRG.35933"; transcript_id "MSTRG.35933.21"; exon_number "2";
2	StringTie	exon	17361422	17361532	1000	+	.	gene_id "MSTRG.35933"; transcript_id "MSTRG.35933.21"; exon_number "3";
2	StringTie	exon	17365573	17365686	1000	+	.	gene_id "MSTRG.35933"; transcript_id "MSTRG.35933.21"; exon_number "4";
2	StringTie	transcript	17320607	17402142	1000	+	.	gene_id "MSTRG.35933"; transcript_id "MSTRG.35933.22";
2	StringTie	exon	17320607	17320796	1000	+	.	gene_id "MSTRG.35933"; transcript_id "MSTRG.35933.22"; exon_number "1";
2	StringTie	exon	17336295	17336437	1000	+	.	gene_id "MSTRG.35933"; transcript_id "MSTRG.35933.22"; exon_number "2";
2	StringTie	exon	17361422	17361532	1000	+	.	gene_id "MSTRG.35933"; transcript_id "MSTRG.35933.22"; exon_number "3";
2	StringTie	exon	17402031	17402142	1000	+	.	gene_id "MSTRG.35933"; transcript_id "MSTRG.35933.22"; exon_number "4";
2	StringTie	transcript	17320607	17363716	1000	+	.	gene_id "MSTRG.35933"; transcript_id "MSTRG.35933.23";
2	StringTie	exon	17320607	17320796	1000	+	.	gene_id "MSTRG.35933"; transcript_id "MSTRG.35933.23"; exon_number "1";
2	StringTie	exon	17336295	17336437	1000	+	.	gene_id "MSTRG.35933"; transcript_id "MSTRG.35933.23"; exon_number "2";
2	StringTie	exon	17357162	17357200	1000	+	.	gene_id "MSTRG.35933"; transcript_id "MSTRG.35933.23"; exon_number "3";
2	StringTie	exon	17361422	17361532	1000	+	.	gene_id "MSTRG.35933"; transcript_id "MSTRG.35933.23"; exon_number "4";
2	StringTie	exon	17363658	17363716	1000	+	.	gene_id "MSTRG.35933"; transcript_id "MSTRG.35933.23"; exon_number "5";
2	StringTie	transcript	17460731	17468644	1000	+	.	gene_id "MSTRG.35937"; transcript_id "MSTRG.35937.1";
2	StringTie	exon	17460731	17460824	1000	+	.	gene_id "MSTRG.35937"; transcript_id "MSTRG.35937.1"; exon_number "1";
2	StringTie	exon	17467483	17467610	1000	+	.	gene_id "MSTRG.35937"; transcript_id "MSTRG.35937.1"; exon_number "2";
2	StringTie	exon	17468467	17468644	1000	+	.	gene_id "MSTRG.35937"; transcript_id "MSTRG.35937.1"; exon_number "3";
2	StringTie	transcript	17460731	17462005	1000	+	.	gene_id "MSTRG.35937"; transcript_id "MSTRG.35937.2";
2	StringTie	exon	17460731	17460824	1000	+	.	gene_id "MSTRG.35937"; transcript_id "MSTRG.35937.2"; exon_number "1";
2	StringTie	exon	17461949	17462005	1000	+	.	gene_id "MSTRG.35937"; transcript_id "MSTRG.35937.2"; exon_number "2";
2	StringTie	transcript	17507839	17547844	1000	-	.	gene_id "MSTRG.35944"; transcript_id "MSTRG.35944.1";
2	StringTie	exon	17507839	17508053	1000	-	.	gene_id "MSTRG.35944"; transcript_id "MSTRG.35944.1"; exon_number "1";
2	StringTie	exon	17515827	17515930	1000	-	.	gene_id "MSTRG.35944"; transcript_id "MSTRG.35944.1"; exon_number "2";
2	StringTie	exon	17547717	17547844	1000	-	.	gene_id "MSTRG.35944"; transcript_id "MSTRG.35944.1"; exon_number "3";
2	StringTie	transcript	17507971	17547844	1000	-	.	gene_id "MSTRG.35944"; transcript_id "MSTRG.35944.2";
2	StringTie	exon	17507971	17508053	1000	-	.	gene_id "MSTRG.35944"; transcript_id "MSTRG.35944.2"; exon_number "1";
2	StringTie	exon	17515827	17515930	1000	-	.	gene_id "MSTRG.35944"; transcript_id "MSTRG.35944.2"; exon_number "2";
2	StringTie	exon	17547683	17547844	1000	-	.	gene_id "MSTRG.35944"; transcript_id "MSTRG.35944.2"; exon_number "3";
2	StringTie	transcript	17618401	17690872	1000	+	.	gene_id "MSTRG.35945"; transcript_id "MSTRG.35945.1";
2	StringTie	exon	17618401	17618573	1000	+	.	gene_id "MSTRG.35945"; transcript_id "MSTRG.35945.1"; exon_number "1";
2	StringTie	exon	17669239	17669330	1000	+	.	gene_id "MSTRG.35945"; transcript_id "MSTRG.35945.1"; exon_number "2";
2	StringTie	exon	17673661	17673769	1000	+	.	gene_id "MSTRG.35945"; transcript_id "MSTRG.35945.1"; exon_number "3";
2	StringTie	exon	17690782	17690872	1000	+	.	gene_id "MSTRG.35945"; transcript_id "MSTRG.35945.1"; exon_number "4";
2	StringTie	transcript	17618923	17742260	1000	+	.	gene_id "MSTRG.35945"; transcript_id "MSTRG.35945.2";
2	StringTie	exon	17618923	17619221	1000	+	.	gene_id "MSTRG.35945"; transcript_id "MSTRG.35945.2"; exon_number "1";
2	StringTie	exon	17669239	17669330	1000	+	.	gene_id "MSTRG.35945"; transcript_id "MSTRG.35945.2"; exon_number "2";
2	StringTie	exon	17673661	17673769	1000	+	.	gene_id "MSTRG.35945"; transcript_id "MSTRG.35945.2"; exon_number "3";
2	StringTie	exon	17690782	17690872	1000	+	.	gene_id "MSTRG.35945"; transcript_id "MSTRG.35945.2"; exon_number "4";
2	StringTie	exon	17694715	17694828	1000	+	.	gene_id "MSTRG.35945"; transcript_id "MSTRG.35945.2"; exon_number "5";
2	StringTie	exon	17717858	17717971	1000	+	.	gene_id "MSTRG.35945"; transcript_id "MSTRG.35945.2"; exon_number "6";
2	StringTie	exon	17719253	17719350	1000	+	.	gene_id "MSTRG.35945"; transcript_id "MSTRG.35945.2"; exon_number "7";
2	StringTie	exon	17723958	17724013	1000	+	.	gene_id "MSTRG.35945"; transcript_id "MSTRG.35945.2"; exon_number "8";
2	StringTie	exon	17727891	17728102	1000	+	.	gene_id "MSTRG.35945"; transcript_id "MSTRG.35945.2"; exon_number "9";
2	StringTie	exon	17742137	17742260	1000	+	.	gene_id "MSTRG.35945"; transcript_id "MSTRG.35945.2"; exon_number "10";
2	StringTie	transcript	17618949	17663405	1000	+	.	gene_id "MSTRG.35945"; transcript_id "MSTRG.35945.3";
2	StringTie	exon	17618949	17619221	1000	+	.	gene_id "MSTRG.35945"; transcript_id "MSTRG.35945.3"; exon_number "1";
2	StringTie	exon	17663301	17663405	1000	+	.	gene_id "MSTRG.35945"; transcript_id "MSTRG.35945.3"; exon_number "2";
2	StringTie	transcript	17618949	17717910	1000	+	.	gene_id "MSTRG.35945"; transcript_id "MSTRG.35945.4";
2	StringTie	exon	17618949	17619221	1000	+	.	gene_id "MSTRG.35945"; transcript_id "MSTRG.35945.4"; exon_number "1";
2	StringTie	exon	17669239	17669330	1000	+	.	gene_id "MSTRG.35945"; transcript_id "MSTRG.35945.4"; exon_number "2";
2	StringTie	exon	17673661	17673769	1000	+	.	gene_id "MSTRG.35945"; transcript_id "MSTRG.35945.4"; exon_number "3";
2	StringTie	exon	17694715	17694828	1000	+	.	gene_id "MSTRG.35945"; transcript_id "MSTRG.35945.4"; exon_number "4";
2	StringTie	exon	17717858	17717910	1000	+	.	gene_id "MSTRG.35945"; transcript_id "MSTRG.35945.4"; exon_number "5";
2	StringTie	transcript	17618949	17728102	1000	+	.	gene_id "MSTRG.35945"; transcript_id "MSTRG.35945.5";
2	StringTie	exon	17618949	17619221	1000	+	.	gene_id "MSTRG.35945"; transcript_id "MSTRG.35945.5"; exon_number "1";
2	StringTie	exon	17669239	17669330	1000	+	.	gene_id "MSTRG.35945"; transcript_id "MSTRG.35945.5"; exon_number "2";
2	StringTie	exon	17673661	17673769	1000	+	.	gene_id "MSTRG.35945"; transcript_id "MSTRG.35945.5"; exon_number "3";
2	StringTie	exon	17717858	17717971	1000	+	.	gene_id "MSTRG.35945"; transcript_id "MSTRG.35945.5"; exon_number "4";
2	StringTie	exon	17719253	17719350	1000	+	.	gene_id "MSTRG.35945"; transcript_id "MSTRG.35945.5"; exon_number "5";
2	StringTie	exon	17723958	17724013	1000	+	.	gene_id "MSTRG.35945"; transcript_id "MSTRG.35945.5"; exon_number "6";
2	StringTie	exon	17727891	17728102	1000	+	.	gene_id "MSTRG.35945"; transcript_id "MSTRG.35945.5"; exon_number "7";
2	StringTie	transcript	17618949	17694828	1000	+	.	gene_id "MSTRG.35945"; transcript_id "MSTRG.35945.6";
2	StringTie	exon	17618949	17619221	1000	+	.	gene_id "MSTRG.35945"; transcript_id "MSTRG.35945.6"; exon_number "1";
2	StringTie	exon	17669239	17669330	1000	+	.	gene_id "MSTRG.35945"; transcript_id "MSTRG.35945.6"; exon_number "2";
2	StringTie	exon	17673661	17673781	1000	+	.	gene_id "MSTRG.35945"; transcript_id "MSTRG.35945.6"; exon_number "3";
2	StringTie	exon	17690782	17690872	1000	+	.	gene_id "MSTRG.35945"; transcript_id "MSTRG.35945.6"; exon_number "4";
2	StringTie	exon	17694715	17694828	1000	+	.	gene_id "MSTRG.35945"; transcript_id "MSTRG.35945.6"; exon_number "5";
2	StringTie	transcript	17618959	17670282	1000	+	.	gene_id "MSTRG.35945"; transcript_id "MSTRG.35945.7";
2	StringTie	exon	17618959	17619221	1000	+	.	gene_id "MSTRG.35945"; transcript_id "MSTRG.35945.7"; exon_number "1";
2	StringTie	exon	17669239	17669330	1000	+	.	gene_id "MSTRG.35945"; transcript_id "MSTRG.35945.7"; exon_number "2";
2	StringTie	exon	17670019	17670282	1000	+	.	gene_id "MSTRG.35945"; transcript_id "MSTRG.35945.7"; exon_number "3";
2	StringTie	transcript	17618959	17673769	1000	+	.	gene_id "MSTRG.35945"; transcript_id "MSTRG.35945.8";
2	StringTie	exon	17618959	17619221	1000	+	.	gene_id "MSTRG.35945"; transcript_id "MSTRG.35945.8"; exon_number "1";
2	StringTie	exon	17673661	17673769	1000	+	.	gene_id "MSTRG.35945"; transcript_id "MSTRG.35945.8"; exon_number "2";
2	StringTie	transcript	17618959	17695123	1000	+	.	gene_id "MSTRG.35945"; transcript_id "MSTRG.35945.9";
2	StringTie	exon	17618959	17619221	1000	+	.	gene_id "MSTRG.35945"; transcript_id "MSTRG.35945.9"; exon_number "1";
2	StringTie	exon	17669239	17669330	1000	+	.	gene_id "MSTRG.35945"; transcript_id "MSTRG.35945.9"; exon_number "2";
2	StringTie	exon	17690782	17690872	1000	+	.	gene_id "MSTRG.35945"; transcript_id "MSTRG.35945.9"; exon_number "3";
2	StringTie	exon	17694715	17695123	1000	+	.	gene_id "MSTRG.35945"; transcript_id "MSTRG.35945.9"; exon_number "4";
2	StringTie	transcript	17618977	17670282	1000	+	.	gene_id "MSTRG.35945"; transcript_id "MSTRG.35945.10";
2	StringTie	exon	17618977	17619221	1000	+	.	gene_id "MSTRG.35945"; transcript_id "MSTRG.35945.10"; exon_number "1";
2	StringTie	exon	17669239	17669330	1000	+	.	gene_id "MSTRG.35945"; transcript_id "MSTRG.35945.10"; exon_number "2";
2	StringTie	exon	17670104	17670282	1000	+	.	gene_id "MSTRG.35945"; transcript_id "MSTRG.35945.10"; exon_number "3";
2	StringTie	transcript	17619438	17718157	1000	+	.	gene_id "MSTRG.35945"; transcript_id "MSTRG.35945.11";
2	StringTie	exon	17619438	17619564	1000	+	.	gene_id "MSTRG.35945"; transcript_id "MSTRG.35945.11"; exon_number "1";
2	StringTie	exon	17669239	17669330	1000	+	.	gene_id "MSTRG.35945"; transcript_id "MSTRG.35945.11"; exon_number "2";
2	StringTie	exon	17673661	17673769	1000	+	.	gene_id "MSTRG.35945"; transcript_id "MSTRG.35945.11"; exon_number "3";
2	StringTie	exon	17690782	17690872	1000	+	.	gene_id "MSTRG.35945"; transcript_id "MSTRG.35945.11"; exon_number "4";
2	StringTie	exon	17694715	17694828	1000	+	.	gene_id "MSTRG.35945"; transcript_id "MSTRG.35945.11"; exon_number "5";
2	StringTie	exon	17717858	17718157	1000	+	.	gene_id "MSTRG.35945"; transcript_id "MSTRG.35945.11"; exon_number "6";
2	StringTie	transcript	17748479	17757449	1000	+	.	gene_id "MSTRG.35946"; transcript_id "MSTRG.35946.1";
2	StringTie	exon	17748479	17749009	1000	+	.	gene_id "MSTRG.35946"; transcript_id "MSTRG.35946.1"; exon_number "1";
2	StringTie	exon	17749303	17749497	1000	+	.	gene_id "MSTRG.35946"; transcript_id "MSTRG.35946.1"; exon_number "2";
2	StringTie	exon	17751597	17751756	1000	+	.	gene_id "MSTRG.35946"; transcript_id "MSTRG.35946.1"; exon_number "3";
2	StringTie	exon	17756533	17756614	1000	+	.	gene_id "MSTRG.35946"; transcript_id "MSTRG.35946.1"; exon_number "4";
2	StringTie	exon	17757327	17757449	1000	+	.	gene_id "MSTRG.35946"; transcript_id "MSTRG.35946.1"; exon_number "5";
2	StringTie	transcript	17748479	17757449	1000	+	.	gene_id "MSTRG.35946"; transcript_id "MSTRG.35946.2";
2	StringTie	exon	17748479	17749009	1000	+	.	gene_id "MSTRG.35946"; transcript_id "MSTRG.35946.2"; exon_number "1";
2	StringTie	exon	17749303	17749497	1000	+	.	gene_id "MSTRG.35946"; transcript_id "MSTRG.35946.2"; exon_number "2";
2	StringTie	exon	17750020	17750134	1000	+	.	gene_id "MSTRG.35946"; transcript_id "MSTRG.35946.2"; exon_number "3";
2	StringTie	exon	17751597	17751756	1000	+	.	gene_id "MSTRG.35946"; transcript_id "MSTRG.35946.2"; exon_number "4";
2	StringTie	exon	17756533	17756614	1000	+	.	gene_id "MSTRG.35946"; transcript_id "MSTRG.35946.2"; exon_number "5";
2	StringTie	exon	17757327	17757449	1000	+	.	gene_id "MSTRG.35946"; transcript_id "MSTRG.35946.2"; exon_number "6";
2	StringTie	transcript	17748479	17757449	1000	+	.	gene_id "MSTRG.35946"; transcript_id "MSTRG.35946.3";
2	StringTie	exon	17748479	17748936	1000	+	.	gene_id "MSTRG.35946"; transcript_id "MSTRG.35946.3"; exon_number "1";
2	StringTie	exon	17749303	17749497	1000	+	.	gene_id "MSTRG.35946"; transcript_id "MSTRG.35946.3"; exon_number "2";
2	StringTie	exon	17751597	17751756	1000	+	.	gene_id "MSTRG.35946"; transcript_id "MSTRG.35946.3"; exon_number "3";
2	StringTie	exon	17756533	17756614	1000	+	.	gene_id "MSTRG.35946"; transcript_id "MSTRG.35946.3"; exon_number "4";
2	StringTie	exon	17757327	17757449	1000	+	.	gene_id "MSTRG.35946"; transcript_id "MSTRG.35946.3"; exon_number "5";
2	StringTie	transcript	17748479	17757449	1000	+	.	gene_id "MSTRG.35946"; transcript_id "MSTRG.35946.4";
2	StringTie	exon	17748479	17748980	1000	+	.	gene_id "MSTRG.35946"; transcript_id "MSTRG.35946.4"; exon_number "1";
2	StringTie	exon	17749303	17749497	1000	+	.	gene_id "MSTRG.35946"; transcript_id "MSTRG.35946.4"; exon_number "2";
2	StringTie	exon	17751597	17751756	1000	+	.	gene_id "MSTRG.35946"; transcript_id "MSTRG.35946.4"; exon_number "3";
2	StringTie	exon	17756533	17756614	1000	+	.	gene_id "MSTRG.35946"; transcript_id "MSTRG.35946.4"; exon_number "4";
2	StringTie	exon	17757327	17757449	1000	+	.	gene_id "MSTRG.35946"; transcript_id "MSTRG.35946.4"; exon_number "5";
2	StringTie	transcript	17748479	17757449	1000	+	.	gene_id "MSTRG.35946"; transcript_id "MSTRG.35946.5";
2	StringTie	exon	17748479	17748980	1000	+	.	gene_id "MSTRG.35946"; transcript_id "MSTRG.35946.5"; exon_number "1";
2	StringTie	exon	17749303	17749497	1000	+	.	gene_id "MSTRG.35946"; transcript_id "MSTRG.35946.5"; exon_number "2";
2	StringTie	exon	17750020	17750134	1000	+	.	gene_id "MSTRG.35946"; transcript_id "MSTRG.35946.5"; exon_number "3";
2	StringTie	exon	17751597	17751756	1000	+	.	gene_id "MSTRG.35946"; transcript_id "MSTRG.35946.5"; exon_number "4";
2	StringTie	exon	17756533	17756614	1000	+	.	gene_id "MSTRG.35946"; transcript_id "MSTRG.35946.5"; exon_number "5";
2	StringTie	exon	17757327	17757449	1000	+	.	gene_id "MSTRG.35946"; transcript_id "MSTRG.35946.5"; exon_number "6";
2	StringTie	transcript	17748479	17757449	1000	+	.	gene_id "MSTRG.35946"; transcript_id "MSTRG.35946.6";
2	StringTie	exon	17748479	17748616	1000	+	.	gene_id "MSTRG.35946"; transcript_id "MSTRG.35946.6"; exon_number "1";
2	StringTie	exon	17749303	17749497	1000	+	.	gene_id "MSTRG.35946"; transcript_id "MSTRG.35946.6"; exon_number "2";
2	StringTie	exon	17751597	17751756	1000	+	.	gene_id "MSTRG.35946"; transcript_id "MSTRG.35946.6"; exon_number "3";
2	StringTie	exon	17756533	17756614	1000	+	.	gene_id "MSTRG.35946"; transcript_id "MSTRG.35946.6"; exon_number "4";
2	StringTie	exon	17757327	17757449	1000	+	.	gene_id "MSTRG.35946"; transcript_id "MSTRG.35946.6"; exon_number "5";
2	StringTie	transcript	17748485	17757449	1000	+	.	gene_id "MSTRG.35946"; transcript_id "MSTRG.35946.7";
2	StringTie	exon	17748485	17748630	1000	+	.	gene_id "MSTRG.35946"; transcript_id "MSTRG.35946.7"; exon_number "1";
2	StringTie	exon	17749303	17749497	1000	+	.	gene_id "MSTRG.35946"; transcript_id "MSTRG.35946.7"; exon_number "2";
2	StringTie	exon	17751597	17751756	1000	+	.	gene_id "MSTRG.35946"; transcript_id "MSTRG.35946.7"; exon_number "3";
2	StringTie	exon	17756533	17756614	1000	+	.	gene_id "MSTRG.35946"; transcript_id "MSTRG.35946.7"; exon_number "4";
2	StringTie	exon	17757327	17757449	1000	+	.	gene_id "MSTRG.35946"; transcript_id "MSTRG.35946.7"; exon_number "5";
2	StringTie	transcript	17748488	17757449	1000	+	.	gene_id "MSTRG.35946"; transcript_id "MSTRG.35946.8";
2	StringTie	exon	17748488	17748936	1000	+	.	gene_id "MSTRG.35946"; transcript_id "MSTRG.35946.8"; exon_number "1";
2	StringTie	exon	17749303	17749497	1000	+	.	gene_id "MSTRG.35946"; transcript_id "MSTRG.35946.8"; exon_number "2";
2	StringTie	exon	17750020	17750134	1000	+	.	gene_id "MSTRG.35946"; transcript_id "MSTRG.35946.8"; exon_number "3";
2	StringTie	exon	17751597	17751756	1000	+	.	gene_id "MSTRG.35946"; transcript_id "MSTRG.35946.8"; exon_number "4";
2	StringTie	exon	17756533	17756614	1000	+	.	gene_id "MSTRG.35946"; transcript_id "MSTRG.35946.8"; exon_number "5";
2	StringTie	exon	17757327	17757449	1000	+	.	gene_id "MSTRG.35946"; transcript_id "MSTRG.35946.8"; exon_number "6";
2	StringTie	transcript	17748488	17757449	1000	+	.	gene_id "MSTRG.35946"; transcript_id "MSTRG.35946.9";
2	StringTie	exon	17748488	17748873	1000	+	.	gene_id "MSTRG.35946"; transcript_id "MSTRG.35946.9"; exon_number "1";
2	StringTie	exon	17749303	17749497	1000	+	.	gene_id "MSTRG.35946"; transcript_id "MSTRG.35946.9"; exon_number "2";
2	StringTie	exon	17751597	17751756	1000	+	.	gene_id "MSTRG.35946"; transcript_id "MSTRG.35946.9"; exon_number "3";
2	StringTie	exon	17756533	17756614	1000	+	.	gene_id "MSTRG.35946"; transcript_id "MSTRG.35946.9"; exon_number "4";
2	StringTie	exon	17757327	17757449	1000	+	.	gene_id "MSTRG.35946"; transcript_id "MSTRG.35946.9"; exon_number "5";
2	StringTie	transcript	17748538	17751756	1000	+	.	gene_id "MSTRG.35946"; transcript_id "MSTRG.35946.10";
2	StringTie	exon	17748538	17748580	1000	+	.	gene_id "MSTRG.35946"; transcript_id "MSTRG.35946.10"; exon_number "1";
2	StringTie	exon	17749303	17749497	1000	+	.	gene_id "MSTRG.35946"; transcript_id "MSTRG.35946.10"; exon_number "2";
2	StringTie	exon	17751597	17751756	1000	+	.	gene_id "MSTRG.35946"; transcript_id "MSTRG.35946.10"; exon_number "3";
2	StringTie	transcript	17758245	17761270	1000	+	.	gene_id "MSTRG.35948"; transcript_id "MSTRG.35948.1";
2	StringTie	exon	17758245	17758438	1000	+	.	gene_id "MSTRG.35948"; transcript_id "MSTRG.35948.1"; exon_number "1";
2	StringTie	exon	17761112	17761270	1000	+	.	gene_id "MSTRG.35948"; transcript_id "MSTRG.35948.1"; exon_number "2";
2	StringTie	transcript	17767420	17767793	1000	+	.	gene_id "MSTRG.35951"; transcript_id "MSTRG.35951.1";
2	StringTie	exon	17767420	17767793	1000	+	.	gene_id "MSTRG.35951"; transcript_id "MSTRG.35951.1"; exon_number "1";
2	StringTie	transcript	17769897	17797325	1000	-	.	gene_id "MSTRG.35952"; transcript_id "MSTRG.35952.1";
2	StringTie	exon	17769897	17769944	1000	-	.	gene_id "MSTRG.35952"; transcript_id "MSTRG.35952.1"; exon_number "1";
2	StringTie	exon	17797235	17797325	1000	-	.	gene_id "MSTRG.35952"; transcript_id "MSTRG.35952.1"; exon_number "2";
2	StringTie	transcript	17789061	17797325	1000	-	.	gene_id "MSTRG.35952"; transcript_id "MSTRG.35952.2";
2	StringTie	exon	17789061	17789123	1000	-	.	gene_id "MSTRG.35952"; transcript_id "MSTRG.35952.2"; exon_number "1";
2	StringTie	exon	17797235	17797325	1000	-	.	gene_id "MSTRG.35952"; transcript_id "MSTRG.35952.2"; exon_number "2";
2	StringTie	transcript	17791829	17797325	1000	-	.	gene_id "MSTRG.35952"; transcript_id "MSTRG.35952.3";
2	StringTie	exon	17791829	17791892	1000	-	.	gene_id "MSTRG.35952"; transcript_id "MSTRG.35952.3"; exon_number "1";
2	StringTie	exon	17797235	17797325	1000	-	.	gene_id "MSTRG.35952"; transcript_id "MSTRG.35952.3"; exon_number "2";
2	StringTie	transcript	17791829	17797325	1000	-	.	gene_id "MSTRG.35952"; transcript_id "MSTRG.35952.4";
2	StringTie	exon	17791829	17791889	1000	-	.	gene_id "MSTRG.35952"; transcript_id "MSTRG.35952.4"; exon_number "1";
2	StringTie	exon	17797235	17797325	1000	-	.	gene_id "MSTRG.35952"; transcript_id "MSTRG.35952.4"; exon_number "2";
2	StringTie	transcript	17771165	17771721	1000	+	.	gene_id "MSTRG.35953"; transcript_id "MSTRG.35953.1";
2	StringTie	exon	17771165	17771721	1000	+	.	gene_id "MSTRG.35953"; transcript_id "MSTRG.35953.1"; exon_number "1";
2	StringTie	transcript	17799087	17896144	1000	+	.	gene_id "MSTRG.35955"; transcript_id "MSTRG.35955.1";
2	StringTie	exon	17799087	17799400	1000	+	.	gene_id "MSTRG.35955"; transcript_id "MSTRG.35955.1"; exon_number "1";
2	StringTie	exon	17801760	17801882	1000	+	.	gene_id "MSTRG.35955"; transcript_id "MSTRG.35955.1"; exon_number "2";
2	StringTie	exon	17855417	17855608	1000	+	.	gene_id "MSTRG.35955"; transcript_id "MSTRG.35955.1"; exon_number "3";
2	StringTie	exon	17859223	17859331	1000	+	.	gene_id "MSTRG.35955"; transcript_id "MSTRG.35955.1"; exon_number "4";
2	StringTie	exon	17876674	17876927	1000	+	.	gene_id "MSTRG.35955"; transcript_id "MSTRG.35955.1"; exon_number "5";
2	StringTie	exon	17896051	17896144	1000	+	.	gene_id "MSTRG.35955"; transcript_id "MSTRG.35955.1"; exon_number "6";
2	StringTie	transcript	17799090	17859331	1000	+	.	gene_id "MSTRG.35955"; transcript_id "MSTRG.35955.2";
2	StringTie	exon	17799090	17799400	1000	+	.	gene_id "MSTRG.35955"; transcript_id "MSTRG.35955.2"; exon_number "1";
2	StringTie	exon	17801760	17801882	1000	+	.	gene_id "MSTRG.35955"; transcript_id "MSTRG.35955.2"; exon_number "2";
2	StringTie	exon	17859223	17859331	1000	+	.	gene_id "MSTRG.35955"; transcript_id "MSTRG.35955.2"; exon_number "3";
2	StringTie	transcript	17799099	17876863	1000	+	.	gene_id "MSTRG.35955"; transcript_id "MSTRG.35955.3";
2	StringTie	exon	17799099	17799400	1000	+	.	gene_id "MSTRG.35955"; transcript_id "MSTRG.35955.3"; exon_number "1";
2	StringTie	exon	17801760	17801882	1000	+	.	gene_id "MSTRG.35955"; transcript_id "MSTRG.35955.3"; exon_number "2";
2	StringTie	exon	17876674	17876863	1000	+	.	gene_id "MSTRG.35955"; transcript_id "MSTRG.35955.3"; exon_number "3";
2	StringTie	transcript	17799099	17810272	1000	+	.	gene_id "MSTRG.35955"; transcript_id "MSTRG.35955.4";
2	StringTie	exon	17799099	17799400	1000	+	.	gene_id "MSTRG.35955"; transcript_id "MSTRG.35955.4"; exon_number "1";
2	StringTie	exon	17801760	17801882	1000	+	.	gene_id "MSTRG.35955"; transcript_id "MSTRG.35955.4"; exon_number "2";
2	StringTie	exon	17810177	17810272	1000	+	.	gene_id "MSTRG.35955"; transcript_id "MSTRG.35955.4"; exon_number "3";
2	StringTie	transcript	17799143	17922829	1000	+	.	gene_id "MSTRG.35955"; transcript_id "MSTRG.35955.5";
2	StringTie	exon	17799143	17799400	1000	+	.	gene_id "MSTRG.35955"; transcript_id "MSTRG.35955.5"; exon_number "1";
2	StringTie	exon	17801760	17801882	1000	+	.	gene_id "MSTRG.35955"; transcript_id "MSTRG.35955.5"; exon_number "2";
2	StringTie	exon	17922735	17922829	1000	+	.	gene_id "MSTRG.35955"; transcript_id "MSTRG.35955.5"; exon_number "3";
2	StringTie	transcript	17799163	17876863	1000	+	.	gene_id "MSTRG.35955"; transcript_id "MSTRG.35955.6";
2	StringTie	exon	17799163	17799400	1000	+	.	gene_id "MSTRG.35955"; transcript_id "MSTRG.35955.6"; exon_number "1";
2	StringTie	exon	17801760	17801882	1000	+	.	gene_id "MSTRG.35955"; transcript_id "MSTRG.35955.6"; exon_number "2";
2	StringTie	exon	17855417	17855608	1000	+	.	gene_id "MSTRG.35955"; transcript_id "MSTRG.35955.6"; exon_number "3";
2	StringTie	exon	17876674	17876863	1000	+	.	gene_id "MSTRG.35955"; transcript_id "MSTRG.35955.6"; exon_number "4";
2	StringTie	transcript	17939993	17943066	1000	+	.	gene_id "MSTRG.35956"; transcript_id "MSTRG.35956.2";
2	StringTie	exon	17939993	17940048	1000	+	.	gene_id "MSTRG.35956"; transcript_id "MSTRG.35956.2"; exon_number "1";
2	StringTie	exon	17942967	17943066	1000	+	.	gene_id "MSTRG.35956"; transcript_id "MSTRG.35956.2"; exon_number "2";
2	StringTie	transcript	18061198	18090304	1000	+	.	gene_id "MSTRG.35958"; transcript_id "MSTRG.35958.1";
2	StringTie	exon	18061198	18061426	1000	+	.	gene_id "MSTRG.35958"; transcript_id "MSTRG.35958.1"; exon_number "1";
2	StringTie	exon	18063623	18063726	1000	+	.	gene_id "MSTRG.35958"; transcript_id "MSTRG.35958.1"; exon_number "2";
2	StringTie	exon	18065974	18066177	1000	+	.	gene_id "MSTRG.35958"; transcript_id "MSTRG.35958.1"; exon_number "3";
2	StringTie	exon	18067608	18067895	1000	+	.	gene_id "MSTRG.35958"; transcript_id "MSTRG.35958.1"; exon_number "4";
2	StringTie	exon	18068362	18068447	1000	+	.	gene_id "MSTRG.35958"; transcript_id "MSTRG.35958.1"; exon_number "5";
2	StringTie	exon	18068542	18068786	1000	+	.	gene_id "MSTRG.35958"; transcript_id "MSTRG.35958.1"; exon_number "6";
2	StringTie	exon	18072867	18073182	1000	+	.	gene_id "MSTRG.35958"; transcript_id "MSTRG.35958.1"; exon_number "7";
2	StringTie	exon	18073739	18073891	1000	+	.	gene_id "MSTRG.35958"; transcript_id "MSTRG.35958.1"; exon_number "8";
2	StringTie	exon	18074535	18074672	1000	+	.	gene_id "MSTRG.35958"; transcript_id "MSTRG.35958.1"; exon_number "9";
2	StringTie	exon	18076162	18076293	1000	+	.	gene_id "MSTRG.35958"; transcript_id "MSTRG.35958.1"; exon_number "10";
2	StringTie	exon	18082853	18083146	1000	+	.	gene_id "MSTRG.35958"; transcript_id "MSTRG.35958.1"; exon_number "11";
2	StringTie	exon	18083243	18083365	1000	+	.	gene_id "MSTRG.35958"; transcript_id "MSTRG.35958.1"; exon_number "12";
2	StringTie	exon	18084780	18085061	1000	+	.	gene_id "MSTRG.35958"; transcript_id "MSTRG.35958.1"; exon_number "13";
2	StringTie	exon	18085315	18085380	1000	+	.	gene_id "MSTRG.35958"; transcript_id "MSTRG.35958.1"; exon_number "14";
2	StringTie	exon	18086083	18086341	1000	+	.	gene_id "MSTRG.35958"; transcript_id "MSTRG.35958.1"; exon_number "15";
2	StringTie	exon	18086531	18086594	1000	+	.	gene_id "MSTRG.35958"; transcript_id "MSTRG.35958.1"; exon_number "16";
2	StringTie	exon	18086710	18086925	1000	+	.	gene_id "MSTRG.35958"; transcript_id "MSTRG.35958.1"; exon_number "17";
2	StringTie	exon	18087846	18087988	1000	+	.	gene_id "MSTRG.35958"; transcript_id "MSTRG.35958.1"; exon_number "18";
2	StringTie	exon	18089104	18089309	1000	+	.	gene_id "MSTRG.35958"; transcript_id "MSTRG.35958.1"; exon_number "19";
2	StringTie	exon	18089859	18090092	1000	+	.	gene_id "MSTRG.35958"; transcript_id "MSTRG.35958.1"; exon_number "20";
2	StringTie	exon	18090203	18090304	1000	+	.	gene_id "MSTRG.35958"; transcript_id "MSTRG.35958.1"; exon_number "21";
2	StringTie	transcript	18061215	18079015	1000	+	.	gene_id "MSTRG.35958"; transcript_id "MSTRG.35958.2";
2	StringTie	exon	18061215	18061426	1000	+	.	gene_id "MSTRG.35958"; transcript_id "MSTRG.35958.2"; exon_number "1";
2	StringTie	exon	18063623	18063726	1000	+	.	gene_id "MSTRG.35958"; transcript_id "MSTRG.35958.2"; exon_number "2";
2	StringTie	exon	18065974	18066177	1000	+	.	gene_id "MSTRG.35958"; transcript_id "MSTRG.35958.2"; exon_number "3";
2	StringTie	exon	18067608	18067895	1000	+	.	gene_id "MSTRG.35958"; transcript_id "MSTRG.35958.2"; exon_number "4";
2	StringTie	exon	18068362	18068447	1000	+	.	gene_id "MSTRG.35958"; transcript_id "MSTRG.35958.2"; exon_number "5";
2	StringTie	exon	18068542	18068786	1000	+	.	gene_id "MSTRG.35958"; transcript_id "MSTRG.35958.2"; exon_number "6";
2	StringTie	exon	18072867	18073182	1000	+	.	gene_id "MSTRG.35958"; transcript_id "MSTRG.35958.2"; exon_number "7";
2	StringTie	exon	18073739	18073891	1000	+	.	gene_id "MSTRG.35958"; transcript_id "MSTRG.35958.2"; exon_number "8";
2	StringTie	exon	18074535	18074672	1000	+	.	gene_id "MSTRG.35958"; transcript_id "MSTRG.35958.2"; exon_number "9";
2	StringTie	exon	18076162	18076293	1000	+	.	gene_id "MSTRG.35958"; transcript_id "MSTRG.35958.2"; exon_number "10";
2	StringTie	exon	18078264	18078401	1000	+	.	gene_id "MSTRG.35958"; transcript_id "MSTRG.35958.2"; exon_number "11";
2	StringTie	exon	18078877	18079015	1000	+	.	gene_id "MSTRG.35958"; transcript_id "MSTRG.35958.2"; exon_number "12";
2	StringTie	transcript	18091907	18096027	1000	+	.	gene_id "MSTRG.35959"; transcript_id "MSTRG.35959.1";
2	StringTie	exon	18091907	18092072	1000	+	.	gene_id "MSTRG.35959"; transcript_id "MSTRG.35959.1"; exon_number "1";
2	StringTie	exon	18092172	18092340	1000	+	.	gene_id "MSTRG.35959"; transcript_id "MSTRG.35959.1"; exon_number "2";
2	StringTie	exon	18092442	18094135	1000	+	.	gene_id "MSTRG.35959"; transcript_id "MSTRG.35959.1"; exon_number "3";
2	StringTie	exon	18094278	18094559	1000	+	.	gene_id "MSTRG.35959"; transcript_id "MSTRG.35959.1"; exon_number "4";
2	StringTie	exon	18095761	18096027	1000	+	.	gene_id "MSTRG.35959"; transcript_id "MSTRG.35959.1"; exon_number "5";
2	StringTie	transcript	18096122	18097113	1000	+	.	gene_id "MSTRG.35960"; transcript_id "MSTRG.35960.1";
2	StringTie	exon	18096122	18096395	1000	+	.	gene_id "MSTRG.35960"; transcript_id "MSTRG.35960.1"; exon_number "1";
2	StringTie	exon	18096497	18096760	1000	+	.	gene_id "MSTRG.35960"; transcript_id "MSTRG.35960.1"; exon_number "2";
2	StringTie	exon	18096853	18097113	1000	+	.	gene_id "MSTRG.35960"; transcript_id "MSTRG.35960.1"; exon_number "3";
2	StringTie	transcript	18098712	18101966	1000	+	.	gene_id "MSTRG.35961"; transcript_id "MSTRG.35961.1";
2	StringTie	exon	18098712	18098981	1000	+	.	gene_id "MSTRG.35961"; transcript_id "MSTRG.35961.1"; exon_number "1";
2	StringTie	exon	18099733	18099996	1000	+	.	gene_id "MSTRG.35961"; transcript_id "MSTRG.35961.1"; exon_number "2";
2	StringTie	exon	18100089	18100349	1000	+	.	gene_id "MSTRG.35961"; transcript_id "MSTRG.35961.1"; exon_number "3";
2	StringTie	exon	18100459	18100719	1000	+	.	gene_id "MSTRG.35961"; transcript_id "MSTRG.35961.1"; exon_number "4";
2	StringTie	exon	18101057	18101317	1000	+	.	gene_id "MSTRG.35961"; transcript_id "MSTRG.35961.1"; exon_number "5";
2	StringTie	exon	18101825	18101966	1000	+	.	gene_id "MSTRG.35961"; transcript_id "MSTRG.35961.1"; exon_number "6";
2	StringTie	transcript	18102122	18134941	1000	+	.	gene_id "MSTRG.35962"; transcript_id "MSTRG.35962.2";
2	StringTie	exon	18102122	18102220	1000	+	.	gene_id "MSTRG.35962"; transcript_id "MSTRG.35962.2"; exon_number "1";
2	StringTie	exon	18103318	18103549	1000	+	.	gene_id "MSTRG.35962"; transcript_id "MSTRG.35962.2"; exon_number "2";
2	StringTie	exon	18105011	18105295	1000	+	.	gene_id "MSTRG.35962"; transcript_id "MSTRG.35962.2"; exon_number "3";
2	StringTie	exon	18105526	18105651	1000	+	.	gene_id "MSTRG.35962"; transcript_id "MSTRG.35962.2"; exon_number "4";
2	StringTie	exon	18110888	18111076	1000	+	.	gene_id "MSTRG.35962"; transcript_id "MSTRG.35962.2"; exon_number "5";
2	StringTie	exon	18116625	18116669	1000	+	.	gene_id "MSTRG.35962"; transcript_id "MSTRG.35962.2"; exon_number "6";
2	StringTie	exon	18131534	18131812	1000	+	.	gene_id "MSTRG.35962"; transcript_id "MSTRG.35962.2"; exon_number "7";
2	StringTie	exon	18133586	18134149	1000	+	.	gene_id "MSTRG.35962"; transcript_id "MSTRG.35962.2"; exon_number "8";
2	StringTie	exon	18134684	18134941	1000	+	.	gene_id "MSTRG.35962"; transcript_id "MSTRG.35962.2"; exon_number "9";
2	StringTie	transcript	18131665	18156013	1000	+	.	gene_id "MSTRG.35962"; transcript_id "MSTRG.35962.4";
2	StringTie	exon	18131665	18131812	1000	+	.	gene_id "MSTRG.35962"; transcript_id "MSTRG.35962.4"; exon_number "1";
2	StringTie	exon	18153916	18154197	1000	+	.	gene_id "MSTRG.35962"; transcript_id "MSTRG.35962.4"; exon_number "2";
2	StringTie	exon	18154639	18154917	1000	+	.	gene_id "MSTRG.35962"; transcript_id "MSTRG.35962.4"; exon_number "3";
2	StringTie	exon	18155479	18155760	1000	+	.	gene_id "MSTRG.35962"; transcript_id "MSTRG.35962.4"; exon_number "4";
2	StringTie	exon	18155877	18156013	1000	+	.	gene_id "MSTRG.35962"; transcript_id "MSTRG.35962.4"; exon_number "5";
2	StringTie	transcript	18150034	18151548	1000	+	.	gene_id "MSTRG.35962"; transcript_id "MSTRG.35962.5";
2	StringTie	exon	18150034	18150096	1000	+	.	gene_id "MSTRG.35962"; transcript_id "MSTRG.35962.5"; exon_number "1";
2	StringTie	exon	18150191	18150478	1000	+	.	gene_id "MSTRG.35962"; transcript_id "MSTRG.35962.5"; exon_number "2";
2	StringTie	exon	18150669	18150947	1000	+	.	gene_id "MSTRG.35962"; transcript_id "MSTRG.35962.5"; exon_number "3";
2	StringTie	exon	18151042	18151320	1000	+	.	gene_id "MSTRG.35962"; transcript_id "MSTRG.35962.5"; exon_number "4";
2	StringTie	exon	18151420	18151548	1000	+	.	gene_id "MSTRG.35962"; transcript_id "MSTRG.35962.5"; exon_number "5";
2	StringTie	transcript	18150050	18156013	1000	+	.	gene_id "MSTRG.35962"; transcript_id "MSTRG.35962.6";
2	StringTie	exon	18150050	18150096	1000	+	.	gene_id "MSTRG.35962"; transcript_id "MSTRG.35962.6"; exon_number "1";
2	StringTie	exon	18153916	18154197	1000	+	.	gene_id "MSTRG.35962"; transcript_id "MSTRG.35962.6"; exon_number "2";
2	StringTie	exon	18154639	18154917	1000	+	.	gene_id "MSTRG.35962"; transcript_id "MSTRG.35962.6"; exon_number "3";
2	StringTie	exon	18155479	18155760	1000	+	.	gene_id "MSTRG.35962"; transcript_id "MSTRG.35962.6"; exon_number "4";
2	StringTie	exon	18155877	18156013	1000	+	.	gene_id "MSTRG.35962"; transcript_id "MSTRG.35962.6"; exon_number "5";
2	StringTie	transcript	18150054	18155760	1000	+	.	gene_id "MSTRG.35962"; transcript_id "MSTRG.35962.7";
2	StringTie	exon	18150054	18150096	1000	+	.	gene_id "MSTRG.35962"; transcript_id "MSTRG.35962.7"; exon_number "1";
2	StringTie	exon	18150191	18150478	1000	+	.	gene_id "MSTRG.35962"; transcript_id "MSTRG.35962.7"; exon_number "2";
2	StringTie	exon	18153916	18154197	1000	+	.	gene_id "MSTRG.35962"; transcript_id "MSTRG.35962.7"; exon_number "3";
2	StringTie	exon	18154639	18154917	1000	+	.	gene_id "MSTRG.35962"; transcript_id "MSTRG.35962.7"; exon_number "4";
2	StringTie	exon	18155479	18155760	1000	+	.	gene_id "MSTRG.35962"; transcript_id "MSTRG.35962.7"; exon_number "5";
2	StringTie	transcript	18128725	18129372	1000	+	.	gene_id "MSTRG.35963"; transcript_id "MSTRG.35963.1";
2	StringTie	exon	18128725	18129372	1000	+	.	gene_id "MSTRG.35963"; transcript_id "MSTRG.35963.1"; exon_number "1";
2	StringTie	transcript	18130081	18130751	1000	+	.	gene_id "MSTRG.35964"; transcript_id "MSTRG.35964.1";
2	StringTie	exon	18130081	18130751	1000	+	.	gene_id "MSTRG.35964"; transcript_id "MSTRG.35964.1"; exon_number "1";
2	StringTie	transcript	18137084	18138362	1000	+	.	gene_id "MSTRG.35966"; transcript_id "MSTRG.35966.1";
2	StringTie	exon	18137084	18137364	1000	+	.	gene_id "MSTRG.35966"; transcript_id "MSTRG.35966.1"; exon_number "1";
2	StringTie	exon	18137450	18137731	1000	+	.	gene_id "MSTRG.35966"; transcript_id "MSTRG.35966.1"; exon_number "2";
2	StringTie	exon	18137826	18138104	1000	+	.	gene_id "MSTRG.35966"; transcript_id "MSTRG.35966.1"; exon_number "3";
2	StringTie	exon	18138214	18138362	1000	+	.	gene_id "MSTRG.35966"; transcript_id "MSTRG.35966.1"; exon_number "4";
2	StringTie	transcript	18139514	18141397	1000	+	.	gene_id "MSTRG.35967"; transcript_id "MSTRG.35967.1";
2	StringTie	exon	18139514	18139679	1000	+	.	gene_id "MSTRG.35967"; transcript_id "MSTRG.35967.1"; exon_number "1";
2	StringTie	exon	18139814	18140095	1000	+	.	gene_id "MSTRG.35967"; transcript_id "MSTRG.35967.1"; exon_number "2";
2	StringTie	exon	18140196	18140474	1000	+	.	gene_id "MSTRG.35967"; transcript_id "MSTRG.35967.1"; exon_number "3";
2	StringTie	exon	18140594	18140872	1000	+	.	gene_id "MSTRG.35967"; transcript_id "MSTRG.35967.1"; exon_number "4";
2	StringTie	exon	18140986	18141264	1000	+	.	gene_id "MSTRG.35967"; transcript_id "MSTRG.35967.1"; exon_number "5";
2	StringTie	exon	18141366	18141397	1000	+	.	gene_id "MSTRG.35967"; transcript_id "MSTRG.35967.1"; exon_number "6";
2	StringTie	transcript	18145269	18146978	1000	+	.	gene_id "MSTRG.35968"; transcript_id "MSTRG.35968.1";
2	StringTie	exon	18145269	18145503	1000	+	.	gene_id "MSTRG.35968"; transcript_id "MSTRG.35968.1"; exon_number "1";
2	StringTie	exon	18145617	18145699	1000	+	.	gene_id "MSTRG.35968"; transcript_id "MSTRG.35968.1"; exon_number "2";
2	StringTie	exon	18146860	18146978	1000	+	.	gene_id "MSTRG.35968"; transcript_id "MSTRG.35968.1"; exon_number "3";
2	StringTie	transcript	18156070	18158153	1000	+	.	gene_id "MSTRG.35969"; transcript_id "MSTRG.35969.1";
2	StringTie	exon	18156070	18156155	1000	+	.	gene_id "MSTRG.35969"; transcript_id "MSTRG.35969.1"; exon_number "1";
2	StringTie	exon	18156855	18157142	1000	+	.	gene_id "MSTRG.35969"; transcript_id "MSTRG.35969.1"; exon_number "2";
2	StringTie	exon	18157253	18157531	1000	+	.	gene_id "MSTRG.35969"; transcript_id "MSTRG.35969.1"; exon_number "3";
2	StringTie	exon	18157645	18157923	1000	+	.	gene_id "MSTRG.35969"; transcript_id "MSTRG.35969.1"; exon_number "4";
2	StringTie	exon	18158013	18158153	1000	+	.	gene_id "MSTRG.35969"; transcript_id "MSTRG.35969.1"; exon_number "5";
2	StringTie	transcript	18159490	18208849	1000	+	.	gene_id "MSTRG.35971"; transcript_id "MSTRG.35971.1";
2	StringTie	exon	18159490	18159739	1000	+	.	gene_id "MSTRG.35971"; transcript_id "MSTRG.35971.1"; exon_number "1";
2	StringTie	exon	18160261	18160551	1000	+	.	gene_id "MSTRG.35971"; transcript_id "MSTRG.35971.1"; exon_number "2";
2	StringTie	exon	18162279	18162566	1000	+	.	gene_id "MSTRG.35971"; transcript_id "MSTRG.35971.1"; exon_number "3";
2	StringTie	exon	18163294	18163386	1000	+	.	gene_id "MSTRG.35971"; transcript_id "MSTRG.35971.1"; exon_number "4";
2	StringTie	exon	18163507	18163792	1000	+	.	gene_id "MSTRG.35971"; transcript_id "MSTRG.35971.1"; exon_number "5";
2	StringTie	exon	18164564	18164747	1000	+	.	gene_id "MSTRG.35971"; transcript_id "MSTRG.35971.1"; exon_number "6";
2	StringTie	exon	18164983	18165072	1000	+	.	gene_id "MSTRG.35971"; transcript_id "MSTRG.35971.1"; exon_number "7";
2	StringTie	exon	18165166	18165433	1000	+	.	gene_id "MSTRG.35971"; transcript_id "MSTRG.35971.1"; exon_number "8";
2	StringTie	exon	18165542	18165802	1000	+	.	gene_id "MSTRG.35971"; transcript_id "MSTRG.35971.1"; exon_number "9";
2	StringTie	exon	18167379	18167588	1000	+	.	gene_id "MSTRG.35971"; transcript_id "MSTRG.35971.1"; exon_number "10";
2	StringTie	exon	18167797	18167874	1000	+	.	gene_id "MSTRG.35971"; transcript_id "MSTRG.35971.1"; exon_number "11";
2	StringTie	exon	18167980	18168006	1000	+	.	gene_id "MSTRG.35971"; transcript_id "MSTRG.35971.1"; exon_number "12";
2	StringTie	exon	18168414	18168473	1000	+	.	gene_id "MSTRG.35971"; transcript_id "MSTRG.35971.1"; exon_number "13";
2	StringTie	exon	18169018	18169101	1000	+	.	gene_id "MSTRG.35971"; transcript_id "MSTRG.35971.1"; exon_number "14";
2	StringTie	exon	18170955	18171029	1000	+	.	gene_id "MSTRG.35971"; transcript_id "MSTRG.35971.1"; exon_number "15";
2	StringTie	exon	18172177	18172230	1000	+	.	gene_id "MSTRG.35971"; transcript_id "MSTRG.35971.1"; exon_number "16";
2	StringTie	exon	18173078	18173482	1000	+	.	gene_id "MSTRG.35971"; transcript_id "MSTRG.35971.1"; exon_number "17";
2	StringTie	exon	18173941	18174003	1000	+	.	gene_id "MSTRG.35971"; transcript_id "MSTRG.35971.1"; exon_number "18";
2	StringTie	exon	18174362	18174439	1000	+	.	gene_id "MSTRG.35971"; transcript_id "MSTRG.35971.1"; exon_number "19";
2	StringTie	exon	18175049	18175126	1000	+	.	gene_id "MSTRG.35971"; transcript_id "MSTRG.35971.1"; exon_number "20";
2	StringTie	exon	18175712	18175804	1000	+	.	gene_id "MSTRG.35971"; transcript_id "MSTRG.35971.1"; exon_number "21";
2	StringTie	exon	18176033	18176113	1000	+	.	gene_id "MSTRG.35971"; transcript_id "MSTRG.35971.1"; exon_number "22";
2	StringTie	exon	18177137	18177214	1000	+	.	gene_id "MSTRG.35971"; transcript_id "MSTRG.35971.1"; exon_number "23";
2	StringTie	exon	18177611	18177694	1000	+	.	gene_id "MSTRG.35971"; transcript_id "MSTRG.35971.1"; exon_number "24";
2	StringTie	exon	18179935	18180018	1000	+	.	gene_id "MSTRG.35971"; transcript_id "MSTRG.35971.1"; exon_number "25";
2	StringTie	exon	18180243	18180323	1000	+	.	gene_id "MSTRG.35971"; transcript_id "MSTRG.35971.1"; exon_number "26";
2	StringTie	exon	18180469	18180549	1000	+	.	gene_id "MSTRG.35971"; transcript_id "MSTRG.35971.1"; exon_number "27";
2	StringTie	exon	18180724	18180807	1000	+	.	gene_id "MSTRG.35971"; transcript_id "MSTRG.35971.1"; exon_number "28";
2	StringTie	exon	18181056	18181157	1000	+	.	gene_id "MSTRG.35971"; transcript_id "MSTRG.35971.1"; exon_number "29";
2	StringTie	exon	18181587	18181688	1000	+	.	gene_id "MSTRG.35971"; transcript_id "MSTRG.35971.1"; exon_number "30";
2	StringTie	exon	18183485	18183565	1000	+	.	gene_id "MSTRG.35971"; transcript_id "MSTRG.35971.1"; exon_number "31";
2	StringTie	exon	18183754	18183822	1000	+	.	gene_id "MSTRG.35971"; transcript_id "MSTRG.35971.1"; exon_number "32";
2	StringTie	exon	18184052	18184135	1000	+	.	gene_id "MSTRG.35971"; transcript_id "MSTRG.35971.1"; exon_number "33";
2	StringTie	exon	18184294	18184377	1000	+	.	gene_id "MSTRG.35971"; transcript_id "MSTRG.35971.1"; exon_number "34";
2	StringTie	exon	18184937	18185020	1000	+	.	gene_id "MSTRG.35971"; transcript_id "MSTRG.35971.1"; exon_number "35";
2	StringTie	exon	18185243	18185326	1000	+	.	gene_id "MSTRG.35971"; transcript_id "MSTRG.35971.1"; exon_number "36";
2	StringTie	exon	18186079	18186159	1000	+	.	gene_id "MSTRG.35971"; transcript_id "MSTRG.35971.1"; exon_number "37";
2	StringTie	exon	18186462	18186677	1000	+	.	gene_id "MSTRG.35971"; transcript_id "MSTRG.35971.1"; exon_number "38";
2	StringTie	exon	18187596	18187673	1000	+	.	gene_id "MSTRG.35971"; transcript_id "MSTRG.35971.1"; exon_number "39";
2	StringTie	exon	18187878	18187952	1000	+	.	gene_id "MSTRG.35971"; transcript_id "MSTRG.35971.1"; exon_number "40";
2	StringTie	exon	18188160	18188252	1000	+	.	gene_id "MSTRG.35971"; transcript_id "MSTRG.35971.1"; exon_number "41";
2	StringTie	exon	18189031	18189108	1000	+	.	gene_id "MSTRG.35971"; transcript_id "MSTRG.35971.1"; exon_number "42";
2	StringTie	exon	18189306	18189464	1000	+	.	gene_id "MSTRG.35971"; transcript_id "MSTRG.35971.1"; exon_number "43";
2	StringTie	exon	18189674	18189757	1000	+	.	gene_id "MSTRG.35971"; transcript_id "MSTRG.35971.1"; exon_number "44";
2	StringTie	exon	18190131	18190208	1000	+	.	gene_id "MSTRG.35971"; transcript_id "MSTRG.35971.1"; exon_number "45";
2	StringTie	exon	18190712	18190816	1000	+	.	gene_id "MSTRG.35971"; transcript_id "MSTRG.35971.1"; exon_number "46";
2	StringTie	exon	18191073	18191156	1000	+	.	gene_id "MSTRG.35971"; transcript_id "MSTRG.35971.1"; exon_number "47";
2	StringTie	exon	18191596	18191679	1000	+	.	gene_id "MSTRG.35971"; transcript_id "MSTRG.35971.1"; exon_number "48";
2	StringTie	exon	18191874	18192248	1000	+	.	gene_id "MSTRG.35971"; transcript_id "MSTRG.35971.1"; exon_number "49";
2	StringTie	exon	18192578	18192661	1000	+	.	gene_id "MSTRG.35971"; transcript_id "MSTRG.35971.1"; exon_number "50";
2	StringTie	exon	18193740	18193814	1000	+	.	gene_id "MSTRG.35971"; transcript_id "MSTRG.35971.1"; exon_number "51";
2	StringTie	exon	18193976	18194059	1000	+	.	gene_id "MSTRG.35971"; transcript_id "MSTRG.35971.1"; exon_number "52";
2	StringTie	exon	18194590	18194664	1000	+	.	gene_id "MSTRG.35971"; transcript_id "MSTRG.35971.1"; exon_number "53";
2	StringTie	exon	18195305	18195397	1000	+	.	gene_id "MSTRG.35971"; transcript_id "MSTRG.35971.1"; exon_number "54";
2	StringTie	exon	18196251	18196328	1000	+	.	gene_id "MSTRG.35971"; transcript_id "MSTRG.35971.1"; exon_number "55";
2	StringTie	exon	18197295	18197363	1000	+	.	gene_id "MSTRG.35971"; transcript_id "MSTRG.35971.1"; exon_number "56";
2	StringTie	exon	18197517	18197621	1000	+	.	gene_id "MSTRG.35971"; transcript_id "MSTRG.35971.1"; exon_number "57";
2	StringTie	exon	18197762	18198055	1000	+	.	gene_id "MSTRG.35971"; transcript_id "MSTRG.35971.1"; exon_number "58";
2	StringTie	exon	18199364	18199444	1000	+	.	gene_id "MSTRG.35971"; transcript_id "MSTRG.35971.1"; exon_number "59";
2	StringTie	exon	18200219	18200296	1000	+	.	gene_id "MSTRG.35971"; transcript_id "MSTRG.35971.1"; exon_number "60";
2	StringTie	exon	18200836	18200919	1000	+	.	gene_id "MSTRG.35971"; transcript_id "MSTRG.35971.1"; exon_number "61";
2	StringTie	exon	18206501	18206584	1000	+	.	gene_id "MSTRG.35971"; transcript_id "MSTRG.35971.1"; exon_number "62";
2	StringTie	exon	18206690	18206773	1000	+	.	gene_id "MSTRG.35971"; transcript_id "MSTRG.35971.1"; exon_number "63";
2	StringTie	exon	18206885	18206968	1000	+	.	gene_id "MSTRG.35971"; transcript_id "MSTRG.35971.1"; exon_number "64";
2	StringTie	exon	18207052	18207135	1000	+	.	gene_id "MSTRG.35971"; transcript_id "MSTRG.35971.1"; exon_number "65";
2	StringTie	exon	18207345	18207428	1000	+	.	gene_id "MSTRG.35971"; transcript_id "MSTRG.35971.1"; exon_number "66";
2	StringTie	exon	18207588	18207665	1000	+	.	gene_id "MSTRG.35971"; transcript_id "MSTRG.35971.1"; exon_number "67";
2	StringTie	exon	18207777	18207860	1000	+	.	gene_id "MSTRG.35971"; transcript_id "MSTRG.35971.1"; exon_number "68";
2	StringTie	exon	18207976	18208059	1000	+	.	gene_id "MSTRG.35971"; transcript_id "MSTRG.35971.1"; exon_number "69";
2	StringTie	exon	18208173	18208256	1000	+	.	gene_id "MSTRG.35971"; transcript_id "MSTRG.35971.1"; exon_number "70";
2	StringTie	exon	18208372	18208455	1000	+	.	gene_id "MSTRG.35971"; transcript_id "MSTRG.35971.1"; exon_number "71";
2	StringTie	exon	18208570	18208653	1000	+	.	gene_id "MSTRG.35971"; transcript_id "MSTRG.35971.1"; exon_number "72";
2	StringTie	exon	18208766	18208849	1000	+	.	gene_id "MSTRG.35971"; transcript_id "MSTRG.35971.1"; exon_number "73";
2	StringTie	transcript	18175047	18216743	1000	+	.	gene_id "MSTRG.35971"; transcript_id "MSTRG.35971.2";
2	StringTie	exon	18175047	18175126	1000	+	.	gene_id "MSTRG.35971"; transcript_id "MSTRG.35971.2"; exon_number "1";
2	StringTie	exon	18175712	18175804	1000	+	.	gene_id "MSTRG.35971"; transcript_id "MSTRG.35971.2"; exon_number "2";
2	StringTie	exon	18176033	18176113	1000	+	.	gene_id "MSTRG.35971"; transcript_id "MSTRG.35971.2"; exon_number "3";
2	StringTie	exon	18177137	18177214	1000	+	.	gene_id "MSTRG.35971"; transcript_id "MSTRG.35971.2"; exon_number "4";
2	StringTie	exon	18177611	18177694	1000	+	.	gene_id "MSTRG.35971"; transcript_id "MSTRG.35971.2"; exon_number "5";
2	StringTie	exon	18179935	18180018	1000	+	.	gene_id "MSTRG.35971"; transcript_id "MSTRG.35971.2"; exon_number "6";
2	StringTie	exon	18185243	18185326	1000	+	.	gene_id "MSTRG.35971"; transcript_id "MSTRG.35971.2"; exon_number "7";
2	StringTie	exon	18186079	18186159	1000	+	.	gene_id "MSTRG.35971"; transcript_id "MSTRG.35971.2"; exon_number "8";
2	StringTie	exon	18186462	18186677	1000	+	.	gene_id "MSTRG.35971"; transcript_id "MSTRG.35971.2"; exon_number "9";
2	StringTie	exon	18187596	18187673	1000	+	.	gene_id "MSTRG.35971"; transcript_id "MSTRG.35971.2"; exon_number "10";
2	StringTie	exon	18190131	18190208	1000	+	.	gene_id "MSTRG.35971"; transcript_id "MSTRG.35971.2"; exon_number "11";
2	StringTie	exon	18190712	18190816	1000	+	.	gene_id "MSTRG.35971"; transcript_id "MSTRG.35971.2"; exon_number "12";
2	StringTie	exon	18191073	18191156	1000	+	.	gene_id "MSTRG.35971"; transcript_id "MSTRG.35971.2"; exon_number "13";
2	StringTie	exon	18207345	18207428	1000	+	.	gene_id "MSTRG.35971"; transcript_id "MSTRG.35971.2"; exon_number "14";
2	StringTie	exon	18212598	18212681	1000	+	.	gene_id "MSTRG.35971"; transcript_id "MSTRG.35971.2"; exon_number "15";
2	StringTie	exon	18213140	18213310	1000	+	.	gene_id "MSTRG.35971"; transcript_id "MSTRG.35971.2"; exon_number "16";
2	StringTie	exon	18213585	18213662	1000	+	.	gene_id "MSTRG.35971"; transcript_id "MSTRG.35971.2"; exon_number "17";
2	StringTie	exon	18216630	18216743	1000	+	.	gene_id "MSTRG.35971"; transcript_id "MSTRG.35971.2"; exon_number "18";
2	StringTie	transcript	18175047	18198055	1000	+	.	gene_id "MSTRG.35971"; transcript_id "MSTRG.35971.3";
2	StringTie	exon	18175047	18175126	1000	+	.	gene_id "MSTRG.35971"; transcript_id "MSTRG.35971.3"; exon_number "1";
2	StringTie	exon	18175712	18175804	1000	+	.	gene_id "MSTRG.35971"; transcript_id "MSTRG.35971.3"; exon_number "2";
2	StringTie	exon	18176033	18176113	1000	+	.	gene_id "MSTRG.35971"; transcript_id "MSTRG.35971.3"; exon_number "3";
2	StringTie	exon	18177137	18177214	1000	+	.	gene_id "MSTRG.35971"; transcript_id "MSTRG.35971.3"; exon_number "4";
2	StringTie	exon	18177611	18177694	1000	+	.	gene_id "MSTRG.35971"; transcript_id "MSTRG.35971.3"; exon_number "5";
2	StringTie	exon	18179935	18180018	1000	+	.	gene_id "MSTRG.35971"; transcript_id "MSTRG.35971.3"; exon_number "6";
2	StringTie	exon	18180243	18180323	1000	+	.	gene_id "MSTRG.35971"; transcript_id "MSTRG.35971.3"; exon_number "7";
2	StringTie	exon	18180469	18180549	1000	+	.	gene_id "MSTRG.35971"; transcript_id "MSTRG.35971.3"; exon_number "8";
2	StringTie	exon	18180724	18180807	1000	+	.	gene_id "MSTRG.35971"; transcript_id "MSTRG.35971.3"; exon_number "9";
2	StringTie	exon	18181056	18181157	1000	+	.	gene_id "MSTRG.35971"; transcript_id "MSTRG.35971.3"; exon_number "10";
2	StringTie	exon	18181587	18181688	1000	+	.	gene_id "MSTRG.35971"; transcript_id "MSTRG.35971.3"; exon_number "11";
2	StringTie	exon	18183485	18183565	1000	+	.	gene_id "MSTRG.35971"; transcript_id "MSTRG.35971.3"; exon_number "12";
2	StringTie	exon	18183754	18183822	1000	+	.	gene_id "MSTRG.35971"; transcript_id "MSTRG.35971.3"; exon_number "13";
2	StringTie	exon	18184052	18184135	1000	+	.	gene_id "MSTRG.35971"; transcript_id "MSTRG.35971.3"; exon_number "14";
2	StringTie	exon	18184294	18184377	1000	+	.	gene_id "MSTRG.35971"; transcript_id "MSTRG.35971.3"; exon_number "15";
2	StringTie	exon	18185243	18185326	1000	+	.	gene_id "MSTRG.35971"; transcript_id "MSTRG.35971.3"; exon_number "16";
2	StringTie	exon	18186079	18186159	1000	+	.	gene_id "MSTRG.35971"; transcript_id "MSTRG.35971.3"; exon_number "17";
2	StringTie	exon	18186462	18186677	1000	+	.	gene_id "MSTRG.35971"; transcript_id "MSTRG.35971.3"; exon_number "18";
2	StringTie	exon	18187596	18187673	1000	+	.	gene_id "MSTRG.35971"; transcript_id "MSTRG.35971.3"; exon_number "19";
2	StringTie	exon	18187878	18187952	1000	+	.	gene_id "MSTRG.35971"; transcript_id "MSTRG.35971.3"; exon_number "20";
2	StringTie	exon	18188160	18188252	1000	+	.	gene_id "MSTRG.35971"; transcript_id "MSTRG.35971.3"; exon_number "21";
2	StringTie	exon	18189031	18189108	1000	+	.	gene_id "MSTRG.35971"; transcript_id "MSTRG.35971.3"; exon_number "22";
2	StringTie	exon	18189306	18189464	1000	+	.	gene_id "MSTRG.35971"; transcript_id "MSTRG.35971.3"; exon_number "23";
2	StringTie	exon	18189674	18189757	1000	+	.	gene_id "MSTRG.35971"; transcript_id "MSTRG.35971.3"; exon_number "24";
2	StringTie	exon	18190131	18190208	1000	+	.	gene_id "MSTRG.35971"; transcript_id "MSTRG.35971.3"; exon_number "25";
2	StringTie	exon	18190712	18190816	1000	+	.	gene_id "MSTRG.35971"; transcript_id "MSTRG.35971.3"; exon_number "26";
2	StringTie	exon	18191073	18191156	1000	+	.	gene_id "MSTRG.35971"; transcript_id "MSTRG.35971.3"; exon_number "27";
2	StringTie	exon	18191596	18191679	1000	+	.	gene_id "MSTRG.35971"; transcript_id "MSTRG.35971.3"; exon_number "28";
2	StringTie	exon	18194590	18194664	1000	+	.	gene_id "MSTRG.35971"; transcript_id "MSTRG.35971.3"; exon_number "29";
2	StringTie	exon	18195305	18195397	1000	+	.	gene_id "MSTRG.35971"; transcript_id "MSTRG.35971.3"; exon_number "30";
2	StringTie	exon	18196251	18196328	1000	+	.	gene_id "MSTRG.35971"; transcript_id "MSTRG.35971.3"; exon_number "31";
2	StringTie	exon	18197295	18197363	1000	+	.	gene_id "MSTRG.35971"; transcript_id "MSTRG.35971.3"; exon_number "32";
2	StringTie	exon	18197517	18197621	1000	+	.	gene_id "MSTRG.35971"; transcript_id "MSTRG.35971.3"; exon_number "33";
2	StringTie	exon	18197762	18198055	1000	+	.	gene_id "MSTRG.35971"; transcript_id "MSTRG.35971.3"; exon_number "34";
2	StringTie	transcript	18175048	18225823	1000	+	.	gene_id "MSTRG.35971"; transcript_id "MSTRG.35971.4";
2	StringTie	exon	18175048	18175126	1000	+	.	gene_id "MSTRG.35971"; transcript_id "MSTRG.35971.4"; exon_number "1";
2	StringTie	exon	18175712	18175804	1000	+	.	gene_id "MSTRG.35971"; transcript_id "MSTRG.35971.4"; exon_number "2";
2	StringTie	exon	18176033	18176113	1000	+	.	gene_id "MSTRG.35971"; transcript_id "MSTRG.35971.4"; exon_number "3";
2	StringTie	exon	18177137	18177214	1000	+	.	gene_id "MSTRG.35971"; transcript_id "MSTRG.35971.4"; exon_number "4";
2	StringTie	exon	18179935	18180018	1000	+	.	gene_id "MSTRG.35971"; transcript_id "MSTRG.35971.4"; exon_number "5";
2	StringTie	exon	18185243	18185326	1000	+	.	gene_id "MSTRG.35971"; transcript_id "MSTRG.35971.4"; exon_number "6";
2	StringTie	exon	18186079	18186159	1000	+	.	gene_id "MSTRG.35971"; transcript_id "MSTRG.35971.4"; exon_number "7";
2	StringTie	exon	18186462	18186677	1000	+	.	gene_id "MSTRG.35971"; transcript_id "MSTRG.35971.4"; exon_number "8";
2	StringTie	exon	18187596	18187673	1000	+	.	gene_id "MSTRG.35971"; transcript_id "MSTRG.35971.4"; exon_number "9";
2	StringTie	exon	18190712	18190816	1000	+	.	gene_id "MSTRG.35971"; transcript_id "MSTRG.35971.4"; exon_number "10";
2	StringTie	exon	18191073	18191156	1000	+	.	gene_id "MSTRG.35971"; transcript_id "MSTRG.35971.4"; exon_number "11";
2	StringTie	exon	18207345	18207428	1000	+	.	gene_id "MSTRG.35971"; transcript_id "MSTRG.35971.4"; exon_number "12";
2	StringTie	exon	18212598	18212681	1000	+	.	gene_id "MSTRG.35971"; transcript_id "MSTRG.35971.4"; exon_number "13";
2	StringTie	exon	18213140	18213310	1000	+	.	gene_id "MSTRG.35971"; transcript_id "MSTRG.35971.4"; exon_number "14";
2	StringTie	exon	18213585	18213662	1000	+	.	gene_id "MSTRG.35971"; transcript_id "MSTRG.35971.4"; exon_number "15";
2	StringTie	exon	18220145	18220225	1000	+	.	gene_id "MSTRG.35971"; transcript_id "MSTRG.35971.4"; exon_number "16";
2	StringTie	exon	18221127	18221201	1000	+	.	gene_id "MSTRG.35971"; transcript_id "MSTRG.35971.4"; exon_number "17";
2	StringTie	exon	18221803	18221892	1000	+	.	gene_id "MSTRG.35971"; transcript_id "MSTRG.35971.4"; exon_number "18";
2	StringTie	exon	18222331	18222393	1000	+	.	gene_id "MSTRG.35971"; transcript_id "MSTRG.35971.4"; exon_number "19";
2	StringTie	exon	18222724	18222813	1000	+	.	gene_id "MSTRG.35971"; transcript_id "MSTRG.35971.4"; exon_number "20";
2	StringTie	exon	18224548	18224598	1000	+	.	gene_id "MSTRG.35971"; transcript_id "MSTRG.35971.4"; exon_number "21";
2	StringTie	exon	18225149	18225550	1000	+	.	gene_id "MSTRG.35971"; transcript_id "MSTRG.35971.4"; exon_number "22";
2	StringTie	exon	18225720	18225823	1000	+	.	gene_id "MSTRG.35971"; transcript_id "MSTRG.35971.4"; exon_number "23";
2	StringTie	transcript	18175048	18202758	1000	+	.	gene_id "MSTRG.35971"; transcript_id "MSTRG.35971.5";
2	StringTie	exon	18175048	18175126	1000	+	.	gene_id "MSTRG.35971"; transcript_id "MSTRG.35971.5"; exon_number "1";
2	StringTie	exon	18175712	18175804	1000	+	.	gene_id "MSTRG.35971"; transcript_id "MSTRG.35971.5"; exon_number "2";
2	StringTie	exon	18176033	18176113	1000	+	.	gene_id "MSTRG.35971"; transcript_id "MSTRG.35971.5"; exon_number "3";
2	StringTie	exon	18177137	18177214	1000	+	.	gene_id "MSTRG.35971"; transcript_id "MSTRG.35971.5"; exon_number "4";
2	StringTie	exon	18179935	18180018	1000	+	.	gene_id "MSTRG.35971"; transcript_id "MSTRG.35971.5"; exon_number "5";
2	StringTie	exon	18186079	18186159	1000	+	.	gene_id "MSTRG.35971"; transcript_id "MSTRG.35971.5"; exon_number "6";
2	StringTie	exon	18186462	18186677	1000	+	.	gene_id "MSTRG.35971"; transcript_id "MSTRG.35971.5"; exon_number "7";
2	StringTie	exon	18187596	18187673	1000	+	.	gene_id "MSTRG.35971"; transcript_id "MSTRG.35971.5"; exon_number "8";
2	StringTie	exon	18190712	18190816	1000	+	.	gene_id "MSTRG.35971"; transcript_id "MSTRG.35971.5"; exon_number "9";
2	StringTie	exon	18191073	18191156	1000	+	.	gene_id "MSTRG.35971"; transcript_id "MSTRG.35971.5"; exon_number "10";
2	StringTie	exon	18195305	18195397	1000	+	.	gene_id "MSTRG.35971"; transcript_id "MSTRG.35971.5"; exon_number "11";
2	StringTie	exon	18196251	18196328	1000	+	.	gene_id "MSTRG.35971"; transcript_id "MSTRG.35971.5"; exon_number "12";
2	StringTie	exon	18197295	18197363	1000	+	.	gene_id "MSTRG.35971"; transcript_id "MSTRG.35971.5"; exon_number "13";
2	StringTie	exon	18197517	18197621	1000	+	.	gene_id "MSTRG.35971"; transcript_id "MSTRG.35971.5"; exon_number "14";
2	StringTie	exon	18197762	18198055	1000	+	.	gene_id "MSTRG.35971"; transcript_id "MSTRG.35971.5"; exon_number "15";
2	StringTie	exon	18199364	18199444	1000	+	.	gene_id "MSTRG.35971"; transcript_id "MSTRG.35971.5"; exon_number "16";
2	StringTie	exon	18200219	18200296	1000	+	.	gene_id "MSTRG.35971"; transcript_id "MSTRG.35971.5"; exon_number "17";
2	StringTie	exon	18200836	18200919	1000	+	.	gene_id "MSTRG.35971"; transcript_id "MSTRG.35971.5"; exon_number "18";
2	StringTie	exon	18201071	18201145	1000	+	.	gene_id "MSTRG.35971"; transcript_id "MSTRG.35971.5"; exon_number "19";
2	StringTie	exon	18202483	18202566	1000	+	.	gene_id "MSTRG.35971"; transcript_id "MSTRG.35971.5"; exon_number "20";
2	StringTie	exon	18202675	18202758	1000	+	.	gene_id "MSTRG.35971"; transcript_id "MSTRG.35971.5"; exon_number "21";
2	StringTie	transcript	18191072	18225823	1000	+	.	gene_id "MSTRG.35971"; transcript_id "MSTRG.35971.7";
2	StringTie	exon	18191072	18191156	1000	+	.	gene_id "MSTRG.35971"; transcript_id "MSTRG.35971.7"; exon_number "1";
2	StringTie	exon	18207345	18207428	1000	+	.	gene_id "MSTRG.35971"; transcript_id "MSTRG.35971.7"; exon_number "2";
2	StringTie	exon	18212598	18212681	1000	+	.	gene_id "MSTRG.35971"; transcript_id "MSTRG.35971.7"; exon_number "3";
2	StringTie	exon	18213140	18213310	1000	+	.	gene_id "MSTRG.35971"; transcript_id "MSTRG.35971.7"; exon_number "4";
2	StringTie	exon	18220145	18220225	1000	+	.	gene_id "MSTRG.35971"; transcript_id "MSTRG.35971.7"; exon_number "5";
2	StringTie	exon	18221127	18221201	1000	+	.	gene_id "MSTRG.35971"; transcript_id "MSTRG.35971.7"; exon_number "6";
2	StringTie	exon	18221803	18221892	1000	+	.	gene_id "MSTRG.35971"; transcript_id "MSTRG.35971.7"; exon_number "7";
2	StringTie	exon	18222331	18222393	1000	+	.	gene_id "MSTRG.35971"; transcript_id "MSTRG.35971.7"; exon_number "8";
2	StringTie	exon	18222724	18222813	1000	+	.	gene_id "MSTRG.35971"; transcript_id "MSTRG.35971.7"; exon_number "9";
2	StringTie	exon	18224548	18224598	1000	+	.	gene_id "MSTRG.35971"; transcript_id "MSTRG.35971.7"; exon_number "10";
2	StringTie	exon	18225149	18225550	1000	+	.	gene_id "MSTRG.35971"; transcript_id "MSTRG.35971.7"; exon_number "11";
2	StringTie	exon	18225720	18225823	1000	+	.	gene_id "MSTRG.35971"; transcript_id "MSTRG.35971.7"; exon_number "12";
2	StringTie	transcript	18191873	18198055	1000	+	.	gene_id "MSTRG.35971"; transcript_id "MSTRG.35971.8";
2	StringTie	exon	18191873	18192248	1000	+	.	gene_id "MSTRG.35971"; transcript_id "MSTRG.35971.8"; exon_number "1";
2	StringTie	exon	18192578	18192661	1000	+	.	gene_id "MSTRG.35971"; transcript_id "MSTRG.35971.8"; exon_number "2";
2	StringTie	exon	18193740	18193814	1000	+	.	gene_id "MSTRG.35971"; transcript_id "MSTRG.35971.8"; exon_number "3";
2	StringTie	exon	18194590	18194664	1000	+	.	gene_id "MSTRG.35971"; transcript_id "MSTRG.35971.8"; exon_number "4";
2	StringTie	exon	18195305	18195397	1000	+	.	gene_id "MSTRG.35971"; transcript_id "MSTRG.35971.8"; exon_number "5";
2	StringTie	exon	18196251	18196328	1000	+	.	gene_id "MSTRG.35971"; transcript_id "MSTRG.35971.8"; exon_number "6";
2	StringTie	exon	18197295	18197363	1000	+	.	gene_id "MSTRG.35971"; transcript_id "MSTRG.35971.8"; exon_number "7";
2	StringTie	exon	18197517	18197621	1000	+	.	gene_id "MSTRG.35971"; transcript_id "MSTRG.35971.8"; exon_number "8";
2	StringTie	exon	18197762	18198055	1000	+	.	gene_id "MSTRG.35971"; transcript_id "MSTRG.35971.8"; exon_number "9";
2	StringTie	transcript	18191894	18206584	1000	+	.	gene_id "MSTRG.35971"; transcript_id "MSTRG.35971.9";
2	StringTie	exon	18191894	18192248	1000	+	.	gene_id "MSTRG.35971"; transcript_id "MSTRG.35971.9"; exon_number "1";
2	StringTie	exon	18192578	18192661	1000	+	.	gene_id "MSTRG.35971"; transcript_id "MSTRG.35971.9"; exon_number "2";
2	StringTie	exon	18193740	18193814	1000	+	.	gene_id "MSTRG.35971"; transcript_id "MSTRG.35971.9"; exon_number "3";
2	StringTie	exon	18193976	18194059	1000	+	.	gene_id "MSTRG.35971"; transcript_id "MSTRG.35971.9"; exon_number "4";
2	StringTie	exon	18194590	18194664	1000	+	.	gene_id "MSTRG.35971"; transcript_id "MSTRG.35971.9"; exon_number "5";
2	StringTie	exon	18195305	18195397	1000	+	.	gene_id "MSTRG.35971"; transcript_id "MSTRG.35971.9"; exon_number "6";
2	StringTie	exon	18196251	18196328	1000	+	.	gene_id "MSTRG.35971"; transcript_id "MSTRG.35971.9"; exon_number "7";
2	StringTie	exon	18197295	18197363	1000	+	.	gene_id "MSTRG.35971"; transcript_id "MSTRG.35971.9"; exon_number "8";
2	StringTie	exon	18206501	18206584	1000	+	.	gene_id "MSTRG.35971"; transcript_id "MSTRG.35971.9"; exon_number "9";
2	StringTie	transcript	18196249	18207665	1000	+	.	gene_id "MSTRG.35971"; transcript_id "MSTRG.35971.12";
2	StringTie	exon	18196249	18196328	1000	+	.	gene_id "MSTRG.35971"; transcript_id "MSTRG.35971.12"; exon_number "1";
2	StringTie	exon	18197295	18197363	1000	+	.	gene_id "MSTRG.35971"; transcript_id "MSTRG.35971.12"; exon_number "2";
2	StringTie	exon	18207345	18207665	1000	+	.	gene_id "MSTRG.35971"; transcript_id "MSTRG.35971.12"; exon_number "3";
2	StringTie	transcript	18199363	18206773	1000	+	.	gene_id "MSTRG.35971"; transcript_id "MSTRG.35971.13";
2	StringTie	exon	18199363	18199444	1000	+	.	gene_id "MSTRG.35971"; transcript_id "MSTRG.35971.13"; exon_number "1";
2	StringTie	exon	18206501	18206584	1000	+	.	gene_id "MSTRG.35971"; transcript_id "MSTRG.35971.13"; exon_number "2";
2	StringTie	exon	18206690	18206773	1000	+	.	gene_id "MSTRG.35971"; transcript_id "MSTRG.35971.13"; exon_number "3";
2	StringTie	transcript	18205560	18206773	1000	+	.	gene_id "MSTRG.35971"; transcript_id "MSTRG.35971.14";
2	StringTie	exon	18205560	18205965	1000	+	.	gene_id "MSTRG.35971"; transcript_id "MSTRG.35971.14"; exon_number "1";
2	StringTie	exon	18206082	18206156	1000	+	.	gene_id "MSTRG.35971"; transcript_id "MSTRG.35971.14"; exon_number "2";
2	StringTie	exon	18206306	18206389	1000	+	.	gene_id "MSTRG.35971"; transcript_id "MSTRG.35971.14"; exon_number "3";
2	StringTie	exon	18206501	18206584	1000	+	.	gene_id "MSTRG.35971"; transcript_id "MSTRG.35971.14"; exon_number "4";
2	StringTie	exon	18206690	18206773	1000	+	.	gene_id "MSTRG.35971"; transcript_id "MSTRG.35971.14"; exon_number "5";
2	StringTie	transcript	18205905	18211409	1000	+	.	gene_id "MSTRG.35971"; transcript_id "MSTRG.35971.15";
2	StringTie	exon	18205905	18205965	1000	+	.	gene_id "MSTRG.35971"; transcript_id "MSTRG.35971.15"; exon_number "1";
2	StringTie	exon	18206082	18206156	1000	+	.	gene_id "MSTRG.35971"; transcript_id "MSTRG.35971.15"; exon_number "2";
2	StringTie	exon	18211103	18211409	1000	+	.	gene_id "MSTRG.35971"; transcript_id "MSTRG.35971.15"; exon_number "3";
2	StringTie	transcript	18205905	18206584	1000	+	.	gene_id "MSTRG.35971"; transcript_id "MSTRG.35971.16";
2	StringTie	exon	18205905	18205965	1000	+	.	gene_id "MSTRG.35971"; transcript_id "MSTRG.35971.16"; exon_number "1";
2	StringTie	exon	18206501	18206584	1000	+	.	gene_id "MSTRG.35971"; transcript_id "MSTRG.35971.16"; exon_number "2";
2	StringTie	transcript	18206882	18225823	1000	+	.	gene_id "MSTRG.35971"; transcript_id "MSTRG.35971.17";
2	StringTie	exon	18206882	18206968	1000	+	.	gene_id "MSTRG.35971"; transcript_id "MSTRG.35971.17"; exon_number "1";
2	StringTie	exon	18207052	18207135	1000	+	.	gene_id "MSTRG.35971"; transcript_id "MSTRG.35971.17"; exon_number "2";
2	StringTie	exon	18207345	18207428	1000	+	.	gene_id "MSTRG.35971"; transcript_id "MSTRG.35971.17"; exon_number "3";
2	StringTie	exon	18207588	18207665	1000	+	.	gene_id "MSTRG.35971"; transcript_id "MSTRG.35971.17"; exon_number "4";
2	StringTie	exon	18210909	18210992	1000	+	.	gene_id "MSTRG.35971"; transcript_id "MSTRG.35971.17"; exon_number "5";
2	StringTie	exon	18211103	18211186	1000	+	.	gene_id "MSTRG.35971"; transcript_id "MSTRG.35971.17"; exon_number "6";
2	StringTie	exon	18211270	18211353	1000	+	.	gene_id "MSTRG.35971"; transcript_id "MSTRG.35971.17"; exon_number "7";
2	StringTie	exon	18211487	18211576	1000	+	.	gene_id "MSTRG.35971"; transcript_id "MSTRG.35971.17"; exon_number "8";
2	StringTie	exon	18211707	18211790	1000	+	.	gene_id "MSTRG.35971"; transcript_id "MSTRG.35971.17"; exon_number "9";
2	StringTie	exon	18211915	18211998	1000	+	.	gene_id "MSTRG.35971"; transcript_id "MSTRG.35971.17"; exon_number "10";
2	StringTie	exon	18212132	18212209	1000	+	.	gene_id "MSTRG.35971"; transcript_id "MSTRG.35971.17"; exon_number "11";
2	StringTie	exon	18212604	18212681	1000	+	.	gene_id "MSTRG.35971"; transcript_id "MSTRG.35971.17"; exon_number "12";
2	StringTie	exon	18213140	18213310	1000	+	.	gene_id "MSTRG.35971"; transcript_id "MSTRG.35971.17"; exon_number "13";
2	StringTie	exon	18213585	18213662	1000	+	.	gene_id "MSTRG.35971"; transcript_id "MSTRG.35971.17"; exon_number "14";
2	StringTie	exon	18213868	18213945	1000	+	.	gene_id "MSTRG.35971"; transcript_id "MSTRG.35971.17"; exon_number "15";
2	StringTie	exon	18214158	18214241	1000	+	.	gene_id "MSTRG.35971"; transcript_id "MSTRG.35971.17"; exon_number "16";
2	StringTie	exon	18215216	18215299	1000	+	.	gene_id "MSTRG.35971"; transcript_id "MSTRG.35971.17"; exon_number "17";
2	StringTie	exon	18215535	18215615	1000	+	.	gene_id "MSTRG.35971"; transcript_id "MSTRG.35971.17"; exon_number "18";
2	StringTie	exon	18216098	18216175	1000	+	.	gene_id "MSTRG.35971"; transcript_id "MSTRG.35971.17"; exon_number "19";
2	StringTie	exon	18216630	18216743	1000	+	.	gene_id "MSTRG.35971"; transcript_id "MSTRG.35971.17"; exon_number "20";
2	StringTie	exon	18218220	18218288	1000	+	.	gene_id "MSTRG.35971"; transcript_id "MSTRG.35971.17"; exon_number "21";
2	StringTie	exon	18220145	18220225	1000	+	.	gene_id "MSTRG.35971"; transcript_id "MSTRG.35971.17"; exon_number "22";
2	StringTie	exon	18221127	18221201	1000	+	.	gene_id "MSTRG.35971"; transcript_id "MSTRG.35971.17"; exon_number "23";
2	StringTie	exon	18221803	18221892	1000	+	.	gene_id "MSTRG.35971"; transcript_id "MSTRG.35971.17"; exon_number "24";
2	StringTie	exon	18222331	18222393	1000	+	.	gene_id "MSTRG.35971"; transcript_id "MSTRG.35971.17"; exon_number "25";
2	StringTie	exon	18222724	18222813	1000	+	.	gene_id "MSTRG.35971"; transcript_id "MSTRG.35971.17"; exon_number "26";
2	StringTie	exon	18224548	18224598	1000	+	.	gene_id "MSTRG.35971"; transcript_id "MSTRG.35971.17"; exon_number "27";
2	StringTie	exon	18225149	18225550	1000	+	.	gene_id "MSTRG.35971"; transcript_id "MSTRG.35971.17"; exon_number "28";
2	StringTie	exon	18225720	18225823	1000	+	.	gene_id "MSTRG.35971"; transcript_id "MSTRG.35971.17"; exon_number "29";
2	StringTie	transcript	18206882	18225550	1000	+	.	gene_id "MSTRG.35971"; transcript_id "MSTRG.35971.18";
2	StringTie	exon	18206882	18206968	1000	+	.	gene_id "MSTRG.35971"; transcript_id "MSTRG.35971.18"; exon_number "1";
2	StringTie	exon	18207052	18207135	1000	+	.	gene_id "MSTRG.35971"; transcript_id "MSTRG.35971.18"; exon_number "2";
2	StringTie	exon	18207345	18207428	1000	+	.	gene_id "MSTRG.35971"; transcript_id "MSTRG.35971.18"; exon_number "3";
2	StringTie	exon	18210909	18210992	1000	+	.	gene_id "MSTRG.35971"; transcript_id "MSTRG.35971.18"; exon_number "4";
2	StringTie	exon	18211103	18211186	1000	+	.	gene_id "MSTRG.35971"; transcript_id "MSTRG.35971.18"; exon_number "5";
2	StringTie	exon	18211270	18211353	1000	+	.	gene_id "MSTRG.35971"; transcript_id "MSTRG.35971.18"; exon_number "6";
2	StringTie	exon	18211487	18211576	1000	+	.	gene_id "MSTRG.35971"; transcript_id "MSTRG.35971.18"; exon_number "7";
2	StringTie	exon	18211707	18211790	1000	+	.	gene_id "MSTRG.35971"; transcript_id "MSTRG.35971.18"; exon_number "8";
2	StringTie	exon	18211915	18211998	1000	+	.	gene_id "MSTRG.35971"; transcript_id "MSTRG.35971.18"; exon_number "9";
2	StringTie	exon	18212132	18212209	1000	+	.	gene_id "MSTRG.35971"; transcript_id "MSTRG.35971.18"; exon_number "10";
2	StringTie	exon	18212598	18212681	1000	+	.	gene_id "MSTRG.35971"; transcript_id "MSTRG.35971.18"; exon_number "11";
2	StringTie	exon	18213140	18213310	1000	+	.	gene_id "MSTRG.35971"; transcript_id "MSTRG.35971.18"; exon_number "12";
2	StringTie	exon	18213585	18213662	1000	+	.	gene_id "MSTRG.35971"; transcript_id "MSTRG.35971.18"; exon_number "13";
2	StringTie	exon	18216630	18216743	1000	+	.	gene_id "MSTRG.35971"; transcript_id "MSTRG.35971.18"; exon_number "14";
2	StringTie	exon	18218220	18218288	1000	+	.	gene_id "MSTRG.35971"; transcript_id "MSTRG.35971.18"; exon_number "15";
2	StringTie	exon	18220145	18220225	1000	+	.	gene_id "MSTRG.35971"; transcript_id "MSTRG.35971.18"; exon_number "16";
2	StringTie	exon	18221127	18221201	1000	+	.	gene_id "MSTRG.35971"; transcript_id "MSTRG.35971.18"; exon_number "17";
2	StringTie	exon	18221803	18221892	1000	+	.	gene_id "MSTRG.35971"; transcript_id "MSTRG.35971.18"; exon_number "18";
2	StringTie	exon	18222331	18222393	1000	+	.	gene_id "MSTRG.35971"; transcript_id "MSTRG.35971.18"; exon_number "19";
2	StringTie	exon	18222724	18222813	1000	+	.	gene_id "MSTRG.35971"; transcript_id "MSTRG.35971.18"; exon_number "20";
2	StringTie	exon	18224548	18224598	1000	+	.	gene_id "MSTRG.35971"; transcript_id "MSTRG.35971.18"; exon_number "21";
2	StringTie	exon	18225149	18225550	1000	+	.	gene_id "MSTRG.35971"; transcript_id "MSTRG.35971.18"; exon_number "22";
2	StringTie	transcript	18206882	18225550	1000	+	.	gene_id "MSTRG.35971"; transcript_id "MSTRG.35971.19";
2	StringTie	exon	18206882	18206968	1000	+	.	gene_id "MSTRG.35971"; transcript_id "MSTRG.35971.19"; exon_number "1";
2	StringTie	exon	18207052	18207135	1000	+	.	gene_id "MSTRG.35971"; transcript_id "MSTRG.35971.19"; exon_number "2";
2	StringTie	exon	18207345	18207428	1000	+	.	gene_id "MSTRG.35971"; transcript_id "MSTRG.35971.19"; exon_number "3";
2	StringTie	exon	18207588	18207665	1000	+	.	gene_id "MSTRG.35971"; transcript_id "MSTRG.35971.19"; exon_number "4";
2	StringTie	exon	18207777	18207860	1000	+	.	gene_id "MSTRG.35971"; transcript_id "MSTRG.35971.19"; exon_number "5";
2	StringTie	exon	18207976	18208059	1000	+	.	gene_id "MSTRG.35971"; transcript_id "MSTRG.35971.19"; exon_number "6";
2	StringTie	exon	18208173	18208256	1000	+	.	gene_id "MSTRG.35971"; transcript_id "MSTRG.35971.19"; exon_number "7";
2	StringTie	exon	18208372	18208455	1000	+	.	gene_id "MSTRG.35971"; transcript_id "MSTRG.35971.19"; exon_number "8";
2	StringTie	exon	18210909	18210992	1000	+	.	gene_id "MSTRG.35971"; transcript_id "MSTRG.35971.19"; exon_number "9";
2	StringTie	exon	18211103	18211186	1000	+	.	gene_id "MSTRG.35971"; transcript_id "MSTRG.35971.19"; exon_number "10";
2	StringTie	exon	18211270	18211353	1000	+	.	gene_id "MSTRG.35971"; transcript_id "MSTRG.35971.19"; exon_number "11";
2	StringTie	exon	18211487	18211576	1000	+	.	gene_id "MSTRG.35971"; transcript_id "MSTRG.35971.19"; exon_number "12";
2	StringTie	exon	18211707	18211790	1000	+	.	gene_id "MSTRG.35971"; transcript_id "MSTRG.35971.19"; exon_number "13";
2	StringTie	exon	18211915	18211998	1000	+	.	gene_id "MSTRG.35971"; transcript_id "MSTRG.35971.19"; exon_number "14";
2	StringTie	exon	18212132	18212209	1000	+	.	gene_id "MSTRG.35971"; transcript_id "MSTRG.35971.19"; exon_number "15";
2	StringTie	exon	18212598	18212681	1000	+	.	gene_id "MSTRG.35971"; transcript_id "MSTRG.35971.19"; exon_number "16";
2	StringTie	exon	18213140	18213310	1000	+	.	gene_id "MSTRG.35971"; transcript_id "MSTRG.35971.19"; exon_number "17";
2	StringTie	exon	18213585	18213662	1000	+	.	gene_id "MSTRG.35971"; transcript_id "MSTRG.35971.19"; exon_number "18";
2	StringTie	exon	18213868	18213945	1000	+	.	gene_id "MSTRG.35971"; transcript_id "MSTRG.35971.19"; exon_number "19";
2	StringTie	exon	18214158	18214241	1000	+	.	gene_id "MSTRG.35971"; transcript_id "MSTRG.35971.19"; exon_number "20";
2	StringTie	exon	18215216	18215299	1000	+	.	gene_id "MSTRG.35971"; transcript_id "MSTRG.35971.19"; exon_number "21";
2	StringTie	exon	18215535	18215615	1000	+	.	gene_id "MSTRG.35971"; transcript_id "MSTRG.35971.19"; exon_number "22";
2	StringTie	exon	18216098	18216175	1000	+	.	gene_id "MSTRG.35971"; transcript_id "MSTRG.35971.19"; exon_number "23";
2	StringTie	exon	18216630	18216743	1000	+	.	gene_id "MSTRG.35971"; transcript_id "MSTRG.35971.19"; exon_number "24";
2	StringTie	exon	18218220	18218288	1000	+	.	gene_id "MSTRG.35971"; transcript_id "MSTRG.35971.19"; exon_number "25";
2	StringTie	exon	18220145	18220225	1000	+	.	gene_id "MSTRG.35971"; transcript_id "MSTRG.35971.19"; exon_number "26";
2	StringTie	exon	18221127	18221201	1000	+	.	gene_id "MSTRG.35971"; transcript_id "MSTRG.35971.19"; exon_number "27";
2	StringTie	exon	18221803	18221892	1000	+	.	gene_id "MSTRG.35971"; transcript_id "MSTRG.35971.19"; exon_number "28";
2	StringTie	exon	18222331	18222393	1000	+	.	gene_id "MSTRG.35971"; transcript_id "MSTRG.35971.19"; exon_number "29";
2	StringTie	exon	18222724	18222813	1000	+	.	gene_id "MSTRG.35971"; transcript_id "MSTRG.35971.19"; exon_number "30";
2	StringTie	exon	18224548	18224598	1000	+	.	gene_id "MSTRG.35971"; transcript_id "MSTRG.35971.19"; exon_number "31";
2	StringTie	exon	18225149	18225550	1000	+	.	gene_id "MSTRG.35971"; transcript_id "MSTRG.35971.19"; exon_number "32";
2	StringTie	transcript	18206884	18225550	1000	+	.	gene_id "MSTRG.35971"; transcript_id "MSTRG.35971.20";
2	StringTie	exon	18206884	18206968	1000	+	.	gene_id "MSTRG.35971"; transcript_id "MSTRG.35971.20"; exon_number "1";
2	StringTie	exon	18207052	18207135	1000	+	.	gene_id "MSTRG.35971"; transcript_id "MSTRG.35971.20"; exon_number "2";
2	StringTie	exon	18207345	18207428	1000	+	.	gene_id "MSTRG.35971"; transcript_id "MSTRG.35971.20"; exon_number "3";
2	StringTie	exon	18207588	18207665	1000	+	.	gene_id "MSTRG.35971"; transcript_id "MSTRG.35971.20"; exon_number "4";
2	StringTie	exon	18210909	18210992	1000	+	.	gene_id "MSTRG.35971"; transcript_id "MSTRG.35971.20"; exon_number "5";
2	StringTie	exon	18211103	18211186	1000	+	.	gene_id "MSTRG.35971"; transcript_id "MSTRG.35971.20"; exon_number "6";
2	StringTie	exon	18211270	18211353	1000	+	.	gene_id "MSTRG.35971"; transcript_id "MSTRG.35971.20"; exon_number "7";
2	StringTie	exon	18211487	18211576	1000	+	.	gene_id "MSTRG.35971"; transcript_id "MSTRG.35971.20"; exon_number "8";
2	StringTie	exon	18211707	18211790	1000	+	.	gene_id "MSTRG.35971"; transcript_id "MSTRG.35971.20"; exon_number "9";
2	StringTie	exon	18211915	18211998	1000	+	.	gene_id "MSTRG.35971"; transcript_id "MSTRG.35971.20"; exon_number "10";
2	StringTie	exon	18212132	18212209	1000	+	.	gene_id "MSTRG.35971"; transcript_id "MSTRG.35971.20"; exon_number "11";
2	StringTie	exon	18212598	18212681	1000	+	.	gene_id "MSTRG.35971"; transcript_id "MSTRG.35971.20"; exon_number "12";
2	StringTie	exon	18213140	18213310	1000	+	.	gene_id "MSTRG.35971"; transcript_id "MSTRG.35971.20"; exon_number "13";
2	StringTie	exon	18213585	18213662	1000	+	.	gene_id "MSTRG.35971"; transcript_id "MSTRG.35971.20"; exon_number "14";
2	StringTie	exon	18213868	18213945	1000	+	.	gene_id "MSTRG.35971"; transcript_id "MSTRG.35971.20"; exon_number "15";
2	StringTie	exon	18214158	18214241	1000	+	.	gene_id "MSTRG.35971"; transcript_id "MSTRG.35971.20"; exon_number "16";
2	StringTie	exon	18215216	18215299	1000	+	.	gene_id "MSTRG.35971"; transcript_id "MSTRG.35971.20"; exon_number "17";
2	StringTie	exon	18215535	18215615	1000	+	.	gene_id "MSTRG.35971"; transcript_id "MSTRG.35971.20"; exon_number "18";
2	StringTie	exon	18216098	18216175	1000	+	.	gene_id "MSTRG.35971"; transcript_id "MSTRG.35971.20"; exon_number "19";
2	StringTie	exon	18216630	18216743	1000	+	.	gene_id "MSTRG.35971"; transcript_id "MSTRG.35971.20"; exon_number "20";
2	StringTie	exon	18218220	18218288	1000	+	.	gene_id "MSTRG.35971"; transcript_id "MSTRG.35971.20"; exon_number "21";
2	StringTie	exon	18220145	18220225	1000	+	.	gene_id "MSTRG.35971"; transcript_id "MSTRG.35971.20"; exon_number "22";
2	StringTie	exon	18221127	18221201	1000	+	.	gene_id "MSTRG.35971"; transcript_id "MSTRG.35971.20"; exon_number "23";
2	StringTie	exon	18221803	18221892	1000	+	.	gene_id "MSTRG.35971"; transcript_id "MSTRG.35971.20"; exon_number "24";
2	StringTie	exon	18222331	18222393	1000	+	.	gene_id "MSTRG.35971"; transcript_id "MSTRG.35971.20"; exon_number "25";
2	StringTie	exon	18222724	18222813	1000	+	.	gene_id "MSTRG.35971"; transcript_id "MSTRG.35971.20"; exon_number "26";
2	StringTie	exon	18224548	18224598	1000	+	.	gene_id "MSTRG.35971"; transcript_id "MSTRG.35971.20"; exon_number "27";
2	StringTie	exon	18225149	18225550	1000	+	.	gene_id "MSTRG.35971"; transcript_id "MSTRG.35971.20"; exon_number "28";
2	StringTie	transcript	18207343	18225550	1000	+	.	gene_id "MSTRG.35971"; transcript_id "MSTRG.35971.21";
2	StringTie	exon	18207343	18207428	1000	+	.	gene_id "MSTRG.35971"; transcript_id "MSTRG.35971.21"; exon_number "1";
2	StringTie	exon	18207588	18207665	1000	+	.	gene_id "MSTRG.35971"; transcript_id "MSTRG.35971.21"; exon_number "2";
2	StringTie	exon	18210909	18210992	1000	+	.	gene_id "MSTRG.35971"; transcript_id "MSTRG.35971.21"; exon_number "3";
2	StringTie	exon	18211103	18211186	1000	+	.	gene_id "MSTRG.35971"; transcript_id "MSTRG.35971.21"; exon_number "4";
2	StringTie	exon	18211270	18211353	1000	+	.	gene_id "MSTRG.35971"; transcript_id "MSTRG.35971.21"; exon_number "5";
2	StringTie	exon	18211487	18211576	1000	+	.	gene_id "MSTRG.35971"; transcript_id "MSTRG.35971.21"; exon_number "6";
2	StringTie	exon	18211707	18211790	1000	+	.	gene_id "MSTRG.35971"; transcript_id "MSTRG.35971.21"; exon_number "7";
2	StringTie	exon	18211915	18211998	1000	+	.	gene_id "MSTRG.35971"; transcript_id "MSTRG.35971.21"; exon_number "8";
2	StringTie	exon	18212132	18212209	1000	+	.	gene_id "MSTRG.35971"; transcript_id "MSTRG.35971.21"; exon_number "9";
2	StringTie	exon	18212598	18212681	1000	+	.	gene_id "MSTRG.35971"; transcript_id "MSTRG.35971.21"; exon_number "10";
2	StringTie	exon	18213140	18213310	1000	+	.	gene_id "MSTRG.35971"; transcript_id "MSTRG.35971.21"; exon_number "11";
2	StringTie	exon	18213585	18213662	1000	+	.	gene_id "MSTRG.35971"; transcript_id "MSTRG.35971.21"; exon_number "12";
2	StringTie	exon	18216630	18216743	1000	+	.	gene_id "MSTRG.35971"; transcript_id "MSTRG.35971.21"; exon_number "13";
2	StringTie	exon	18218220	18218288	1000	+	.	gene_id "MSTRG.35971"; transcript_id "MSTRG.35971.21"; exon_number "14";
2	StringTie	exon	18221127	18221201	1000	+	.	gene_id "MSTRG.35971"; transcript_id "MSTRG.35971.21"; exon_number "15";
2	StringTie	exon	18221803	18221892	1000	+	.	gene_id "MSTRG.35971"; transcript_id "MSTRG.35971.21"; exon_number "16";
2	StringTie	exon	18222331	18222393	1000	+	.	gene_id "MSTRG.35971"; transcript_id "MSTRG.35971.21"; exon_number "17";
2	StringTie	exon	18222724	18222813	1000	+	.	gene_id "MSTRG.35971"; transcript_id "MSTRG.35971.21"; exon_number "18";
2	StringTie	exon	18224548	18224598	1000	+	.	gene_id "MSTRG.35971"; transcript_id "MSTRG.35971.21"; exon_number "19";
2	StringTie	exon	18225149	18225550	1000	+	.	gene_id "MSTRG.35971"; transcript_id "MSTRG.35971.21"; exon_number "20";
2	StringTie	transcript	18207343	18210602	1000	+	.	gene_id "MSTRG.35971"; transcript_id "MSTRG.35971.22";
2	StringTie	exon	18207343	18207428	1000	+	.	gene_id "MSTRG.35971"; transcript_id "MSTRG.35971.22"; exon_number "1";
2	StringTie	exon	18207588	18207665	1000	+	.	gene_id "MSTRG.35971"; transcript_id "MSTRG.35971.22"; exon_number "2";
2	StringTie	exon	18210519	18210602	1000	+	.	gene_id "MSTRG.35971"; transcript_id "MSTRG.35971.22"; exon_number "3";
2	StringTie	transcript	18227546	18228890	1000	+	.	gene_id "MSTRG.35974"; transcript_id "MSTRG.35974.1";
2	StringTie	exon	18227546	18227792	1000	+	.	gene_id "MSTRG.35974"; transcript_id "MSTRG.35974.1"; exon_number "1";
2	StringTie	exon	18228230	18228496	1000	+	.	gene_id "MSTRG.35974"; transcript_id "MSTRG.35974.1"; exon_number "2";
2	StringTie	exon	18228630	18228890	1000	+	.	gene_id "MSTRG.35974"; transcript_id "MSTRG.35974.1"; exon_number "3";
2	StringTie	transcript	18231114	18232131	1000	+	.	gene_id "MSTRG.35977"; transcript_id "MSTRG.35977.1";
2	StringTie	exon	18231114	18231381	1000	+	.	gene_id "MSTRG.35977"; transcript_id "MSTRG.35977.1"; exon_number "1";
2	StringTie	exon	18231473	18231612	1000	+	.	gene_id "MSTRG.35977"; transcript_id "MSTRG.35977.1"; exon_number "2";
2	StringTie	exon	18232022	18232131	1000	+	.	gene_id "MSTRG.35977"; transcript_id "MSTRG.35977.1"; exon_number "3";
2	StringTie	transcript	18232676	18241002	1000	+	.	gene_id "MSTRG.35978"; transcript_id "MSTRG.35978.1";
2	StringTie	exon	18232676	18233098	1000	+	.	gene_id "MSTRG.35978"; transcript_id "MSTRG.35978.1"; exon_number "1";
2	StringTie	exon	18236859	18236982	1000	+	.	gene_id "MSTRG.35978"; transcript_id "MSTRG.35978.1"; exon_number "2";
2	StringTie	exon	18239843	18239940	1000	+	.	gene_id "MSTRG.35978"; transcript_id "MSTRG.35978.1"; exon_number "3";
2	StringTie	exon	18240892	18241002	1000	+	.	gene_id "MSTRG.35978"; transcript_id "MSTRG.35978.1"; exon_number "4";
2	StringTie	transcript	18232676	18241002	1000	+	.	gene_id "MSTRG.35978"; transcript_id "MSTRG.35978.2";
2	StringTie	exon	18232676	18233098	1000	+	.	gene_id "MSTRG.35978"; transcript_id "MSTRG.35978.2"; exon_number "1";
2	StringTie	exon	18236859	18236982	1000	+	.	gene_id "MSTRG.35978"; transcript_id "MSTRG.35978.2"; exon_number "2";
2	StringTie	exon	18237703	18237969	1000	+	.	gene_id "MSTRG.35978"; transcript_id "MSTRG.35978.2"; exon_number "3";
2	StringTie	exon	18239843	18239940	1000	+	.	gene_id "MSTRG.35978"; transcript_id "MSTRG.35978.2"; exon_number "4";
2	StringTie	exon	18240892	18241002	1000	+	.	gene_id "MSTRG.35978"; transcript_id "MSTRG.35978.2"; exon_number "5";
2	StringTie	transcript	18242243	18242776	1000	+	.	gene_id "MSTRG.35980"; transcript_id "MSTRG.35980.1";
2	StringTie	exon	18242243	18242776	1000	+	.	gene_id "MSTRG.35980"; transcript_id "MSTRG.35980.1"; exon_number "1";
2	StringTie	transcript	18249833	18250962	1000	+	.	gene_id "MSTRG.35983"; transcript_id "MSTRG.35983.1";
2	StringTie	exon	18249833	18250134	1000	+	.	gene_id "MSTRG.35983"; transcript_id "MSTRG.35983.1"; exon_number "1";
2	StringTie	exon	18250250	18250549	1000	+	.	gene_id "MSTRG.35983"; transcript_id "MSTRG.35983.1"; exon_number "2";
2	StringTie	exon	18250644	18250749	1000	+	.	gene_id "MSTRG.35983"; transcript_id "MSTRG.35983.1"; exon_number "3";
2	StringTie	exon	18250838	18250962	1000	+	.	gene_id "MSTRG.35983"; transcript_id "MSTRG.35983.1"; exon_number "4";
2	StringTie	transcript	18260922	18262472	1000	+	.	gene_id "MSTRG.35988"; transcript_id "MSTRG.35988.1";
2	StringTie	exon	18260922	18261052	1000	+	.	gene_id "MSTRG.35988"; transcript_id "MSTRG.35988.1"; exon_number "1";
2	StringTie	exon	18261186	18261334	1000	+	.	gene_id "MSTRG.35988"; transcript_id "MSTRG.35988.1"; exon_number "2";
2	StringTie	exon	18261421	18261453	1000	+	.	gene_id "MSTRG.35988"; transcript_id "MSTRG.35988.1"; exon_number "3";
2	StringTie	exon	18261550	18261679	1000	+	.	gene_id "MSTRG.35988"; transcript_id "MSTRG.35988.1"; exon_number "4";
2	StringTie	exon	18261769	18262068	1000	+	.	gene_id "MSTRG.35988"; transcript_id "MSTRG.35988.1"; exon_number "5";
2	StringTie	exon	18262156	18262472	1000	+	.	gene_id "MSTRG.35988"; transcript_id "MSTRG.35988.1"; exon_number "6";
2	StringTie	transcript	18263727	18269708	1000	+	.	gene_id "MSTRG.35989"; transcript_id "MSTRG.35989.1";
2	StringTie	exon	18263727	18263821	1000	+	.	gene_id "MSTRG.35989"; transcript_id "MSTRG.35989.1"; exon_number "1";
2	StringTie	exon	18263931	18264230	1000	+	.	gene_id "MSTRG.35989"; transcript_id "MSTRG.35989.1"; exon_number "2";
2	StringTie	exon	18264316	18264630	1000	+	.	gene_id "MSTRG.35989"; transcript_id "MSTRG.35989.1"; exon_number "3";
2	StringTie	exon	18264717	18264865	1000	+	.	gene_id "MSTRG.35989"; transcript_id "MSTRG.35989.1"; exon_number "4";
2	StringTie	exon	18266073	18266223	1000	+	.	gene_id "MSTRG.35989"; transcript_id "MSTRG.35989.1"; exon_number "5";
2	StringTie	exon	18266312	18266593	1000	+	.	gene_id "MSTRG.35989"; transcript_id "MSTRG.35989.1"; exon_number "6";
2	StringTie	exon	18267819	18268121	1000	+	.	gene_id "MSTRG.35989"; transcript_id "MSTRG.35989.1"; exon_number "7";
2	StringTie	exon	18268616	18268918	1000	+	.	gene_id "MSTRG.35989"; transcript_id "MSTRG.35989.1"; exon_number "8";
2	StringTie	exon	18269022	18269708	1000	+	.	gene_id "MSTRG.35989"; transcript_id "MSTRG.35989.1"; exon_number "9";
2	StringTie	transcript	18268012	18270507	1000	+	.	gene_id "MSTRG.35989"; transcript_id "MSTRG.35989.2";
2	StringTie	exon	18268012	18268121	1000	+	.	gene_id "MSTRG.35989"; transcript_id "MSTRG.35989.2"; exon_number "1";
2	StringTie	exon	18268616	18268918	1000	+	.	gene_id "MSTRG.35989"; transcript_id "MSTRG.35989.2"; exon_number "2";
2	StringTie	exon	18269022	18269303	1000	+	.	gene_id "MSTRG.35989"; transcript_id "MSTRG.35989.2"; exon_number "3";
2	StringTie	exon	18269408	18269707	1000	+	.	gene_id "MSTRG.35989"; transcript_id "MSTRG.35989.2"; exon_number "4";
2	StringTie	exon	18269801	18270103	1000	+	.	gene_id "MSTRG.35989"; transcript_id "MSTRG.35989.2"; exon_number "5";
2	StringTie	exon	18270199	18270507	1000	+	.	gene_id "MSTRG.35989"; transcript_id "MSTRG.35989.2"; exon_number "6";
2	StringTie	transcript	18266363	18369620	1000	-	.	gene_id "MSTRG.35990"; transcript_id "MSTRG.35990.1";
2	StringTie	exon	18266363	18266423	1000	-	.	gene_id "MSTRG.35990"; transcript_id "MSTRG.35990.1"; exon_number "1";
2	StringTie	exon	18282663	18282833	1000	-	.	gene_id "MSTRG.35990"; transcript_id "MSTRG.35990.1"; exon_number "2";
2	StringTie	exon	18283380	18283461	1000	-	.	gene_id "MSTRG.35990"; transcript_id "MSTRG.35990.1"; exon_number "3";
2	StringTie	exon	18283624	18283753	1000	-	.	gene_id "MSTRG.35990"; transcript_id "MSTRG.35990.1"; exon_number "4";
2	StringTie	exon	18285625	18285833	1000	-	.	gene_id "MSTRG.35990"; transcript_id "MSTRG.35990.1"; exon_number "5";
2	StringTie	exon	18369421	18369620	1000	-	.	gene_id "MSTRG.35990"; transcript_id "MSTRG.35990.1"; exon_number "6";
2	StringTie	transcript	18283434	18338521	1000	-	.	gene_id "MSTRG.35990"; transcript_id "MSTRG.35990.2";
2	StringTie	exon	18283434	18283461	1000	-	.	gene_id "MSTRG.35990"; transcript_id "MSTRG.35990.2"; exon_number "1";
2	StringTie	exon	18283624	18283753	1000	-	.	gene_id "MSTRG.35990"; transcript_id "MSTRG.35990.2"; exon_number "2";
2	StringTie	exon	18285625	18285833	1000	-	.	gene_id "MSTRG.35990"; transcript_id "MSTRG.35990.2"; exon_number "3";
2	StringTie	exon	18338484	18338521	1000	-	.	gene_id "MSTRG.35990"; transcript_id "MSTRG.35990.2"; exon_number "4";
2	StringTie	transcript	18326245	18338521	1000	-	.	gene_id "MSTRG.35990"; transcript_id "MSTRG.35990.3";
2	StringTie	exon	18326245	18326262	1000	-	.	gene_id "MSTRG.35990"; transcript_id "MSTRG.35990.3"; exon_number "1";
2	StringTie	exon	18326757	18326853	1000	-	.	gene_id "MSTRG.35990"; transcript_id "MSTRG.35990.3"; exon_number "2";
2	StringTie	exon	18338484	18338521	1000	-	.	gene_id "MSTRG.35990"; transcript_id "MSTRG.35990.3"; exon_number "3";
2	StringTie	transcript	18339224	18369620	1000	-	.	gene_id "MSTRG.35990"; transcript_id "MSTRG.35990.4";
2	StringTie	exon	18339224	18339347	1000	-	.	gene_id "MSTRG.35990"; transcript_id "MSTRG.35990.4"; exon_number "1";
2	StringTie	exon	18369421	18369620	1000	-	.	gene_id "MSTRG.35990"; transcript_id "MSTRG.35990.4"; exon_number "2";
2	StringTie	transcript	18271023	18271701	1000	+	.	gene_id "MSTRG.35991"; transcript_id "MSTRG.35991.1";
2	StringTie	exon	18271023	18271324	1000	+	.	gene_id "MSTRG.35991"; transcript_id "MSTRG.35991.1"; exon_number "1";
2	StringTie	exon	18271408	18271701	1000	+	.	gene_id "MSTRG.35991"; transcript_id "MSTRG.35991.1"; exon_number "2";
2	StringTie	transcript	18275559	18277673	1000	+	.	gene_id "MSTRG.35993"; transcript_id "MSTRG.35993.1";
2	StringTie	exon	18275559	18275803	1000	+	.	gene_id "MSTRG.35993"; transcript_id "MSTRG.35993.1"; exon_number "1";
2	StringTie	exon	18275901	18276200	1000	+	.	gene_id "MSTRG.35993"; transcript_id "MSTRG.35993.1"; exon_number "2";
2	StringTie	exon	18276511	18276813	1000	+	.	gene_id "MSTRG.35993"; transcript_id "MSTRG.35993.1"; exon_number "3";
2	StringTie	exon	18277243	18277518	1000	+	.	gene_id "MSTRG.35993"; transcript_id "MSTRG.35993.1"; exon_number "4";
2	StringTie	exon	18277622	18277673	1000	+	.	gene_id "MSTRG.35993"; transcript_id "MSTRG.35993.1"; exon_number "5";
2	StringTie	transcript	18278539	18282446	1000	+	.	gene_id "MSTRG.35995"; transcript_id "MSTRG.35995.1";
2	StringTie	exon	18278539	18278775	1000	+	.	gene_id "MSTRG.35995"; transcript_id "MSTRG.35995.1"; exon_number "1";
2	StringTie	exon	18279260	18279547	1000	+	.	gene_id "MSTRG.35995"; transcript_id "MSTRG.35995.1"; exon_number "2";
2	StringTie	exon	18279909	18280205	1000	+	.	gene_id "MSTRG.35995"; transcript_id "MSTRG.35995.1"; exon_number "3";
2	StringTie	exon	18280294	18280596	1000	+	.	gene_id "MSTRG.35995"; transcript_id "MSTRG.35995.1"; exon_number "4";
2	StringTie	exon	18280693	18280998	1000	+	.	gene_id "MSTRG.35995"; transcript_id "MSTRG.35995.1"; exon_number "5";
2	StringTie	exon	18281944	18282231	1000	+	.	gene_id "MSTRG.35995"; transcript_id "MSTRG.35995.1"; exon_number "6";
2	StringTie	exon	18282326	18282446	1000	+	.	gene_id "MSTRG.35995"; transcript_id "MSTRG.35995.1"; exon_number "7";
2	StringTie	transcript	18283348	18284107	1000	+	.	gene_id "MSTRG.35996"; transcript_id "MSTRG.35996.1";
2	StringTie	exon	18283348	18284107	1000	+	.	gene_id "MSTRG.35996"; transcript_id "MSTRG.35996.1"; exon_number "1";
2	StringTie	transcript	18285671	18286540	1000	+	.	gene_id "MSTRG.35997"; transcript_id "MSTRG.35997.1";
2	StringTie	exon	18285671	18285857	1000	+	.	gene_id "MSTRG.35997"; transcript_id "MSTRG.35997.1"; exon_number "1";
2	StringTie	exon	18285949	18286251	1000	+	.	gene_id "MSTRG.35997"; transcript_id "MSTRG.35997.1"; exon_number "2";
2	StringTie	exon	18286353	18286540	1000	+	.	gene_id "MSTRG.35997"; transcript_id "MSTRG.35997.1"; exon_number "3";
2	StringTie	transcript	18287010	18288743	1000	+	.	gene_id "MSTRG.35998"; transcript_id "MSTRG.35998.1";
2	StringTie	exon	18287010	18288743	1000	+	.	gene_id "MSTRG.35998"; transcript_id "MSTRG.35998.1"; exon_number "1";
2	StringTie	transcript	18289485	18291787	1000	+	.	gene_id "MSTRG.35999"; transcript_id "MSTRG.35999.1";
2	StringTie	exon	18289485	18291787	1000	+	.	gene_id "MSTRG.35999"; transcript_id "MSTRG.35999.1"; exon_number "1";
2	StringTie	transcript	18292378	18294174	1000	+	.	gene_id "MSTRG.36000"; transcript_id "MSTRG.36000.1";
2	StringTie	exon	18292378	18294174	1000	+	.	gene_id "MSTRG.36000"; transcript_id "MSTRG.36000.1"; exon_number "1";
2	StringTie	transcript	18294381	18296488	1000	+	.	gene_id "MSTRG.36001"; transcript_id "MSTRG.36001.1";
2	StringTie	exon	18294381	18296488	1000	+	.	gene_id "MSTRG.36001"; transcript_id "MSTRG.36001.1"; exon_number "1";
2	StringTie	transcript	18297496	18298214	1000	+	.	gene_id "MSTRG.36002"; transcript_id "MSTRG.36002.1";
2	StringTie	exon	18297496	18298214	1000	+	.	gene_id "MSTRG.36002"; transcript_id "MSTRG.36002.1"; exon_number "1";
2	StringTie	transcript	18298732	18301096	1000	+	.	gene_id "MSTRG.36003"; transcript_id "MSTRG.36003.1";
2	StringTie	exon	18298732	18301096	1000	+	.	gene_id "MSTRG.36003"; transcript_id "MSTRG.36003.1"; exon_number "1";
2	StringTie	transcript	18301667	18304675	1000	+	.	gene_id "MSTRG.36004"; transcript_id "MSTRG.36004.1";
2	StringTie	exon	18301667	18303458	1000	+	.	gene_id "MSTRG.36004"; transcript_id "MSTRG.36004.1"; exon_number "1";
2	StringTie	exon	18304048	18304344	1000	+	.	gene_id "MSTRG.36004"; transcript_id "MSTRG.36004.1"; exon_number "2";
2	StringTie	exon	18304449	18304675	1000	+	.	gene_id "MSTRG.36004"; transcript_id "MSTRG.36004.1"; exon_number "3";
2	StringTie	transcript	18307160	18309225	1000	+	.	gene_id "MSTRG.36007"; transcript_id "MSTRG.36007.1";
2	StringTie	exon	18307160	18307448	1000	+	.	gene_id "MSTRG.36007"; transcript_id "MSTRG.36007.1"; exon_number "1";
2	StringTie	exon	18307560	18307859	1000	+	.	gene_id "MSTRG.36007"; transcript_id "MSTRG.36007.1"; exon_number "2";
2	StringTie	exon	18308545	18308847	1000	+	.	gene_id "MSTRG.36007"; transcript_id "MSTRG.36007.1"; exon_number "3";
2	StringTie	exon	18308937	18309225	1000	+	.	gene_id "MSTRG.36007"; transcript_id "MSTRG.36007.1"; exon_number "4";
2	StringTie	transcript	18309351	18309770	1000	+	.	gene_id "MSTRG.36008"; transcript_id "MSTRG.36008.1";
2	StringTie	exon	18309351	18309770	1000	+	.	gene_id "MSTRG.36008"; transcript_id "MSTRG.36008.1"; exon_number "1";
2	StringTie	transcript	18310188	18310930	1000	+	.	gene_id "MSTRG.36009"; transcript_id "MSTRG.36009.1";
2	StringTie	exon	18310188	18310930	1000	+	.	gene_id "MSTRG.36009"; transcript_id "MSTRG.36009.1"; exon_number "1";
2	StringTie	transcript	18311502	18313645	1000	+	.	gene_id "MSTRG.36010"; transcript_id "MSTRG.36010.1";
2	StringTie	exon	18311502	18311715	1000	+	.	gene_id "MSTRG.36010"; transcript_id "MSTRG.36010.1"; exon_number "1";
2	StringTie	exon	18312405	18312692	1000	+	.	gene_id "MSTRG.36010"; transcript_id "MSTRG.36010.1"; exon_number "2";
2	StringTie	exon	18312812	18313111	1000	+	.	gene_id "MSTRG.36010"; transcript_id "MSTRG.36010.1"; exon_number "3";
2	StringTie	exon	18313207	18313645	1000	+	.	gene_id "MSTRG.36010"; transcript_id "MSTRG.36010.1"; exon_number "4";
2	StringTie	transcript	18314229	18315006	1000	+	.	gene_id "MSTRG.36011"; transcript_id "MSTRG.36011.1";
2	StringTie	exon	18314229	18315006	1000	+	.	gene_id "MSTRG.36011"; transcript_id "MSTRG.36011.1"; exon_number "1";
2	StringTie	transcript	18315393	18316830	1000	+	.	gene_id "MSTRG.36012"; transcript_id "MSTRG.36012.1";
2	StringTie	exon	18315393	18315699	1000	+	.	gene_id "MSTRG.36012"; transcript_id "MSTRG.36012.1"; exon_number "1";
2	StringTie	exon	18315797	18316102	1000	+	.	gene_id "MSTRG.36012"; transcript_id "MSTRG.36012.1"; exon_number "2";
2	StringTie	exon	18316201	18316491	1000	+	.	gene_id "MSTRG.36012"; transcript_id "MSTRG.36012.1"; exon_number "3";
2	StringTie	exon	18316587	18316830	1000	+	.	gene_id "MSTRG.36012"; transcript_id "MSTRG.36012.1"; exon_number "4";
2	StringTie	transcript	18319054	18325248	1000	+	.	gene_id "MSTRG.36013"; transcript_id "MSTRG.36013.1";
2	StringTie	exon	18319054	18319292	1000	+	.	gene_id "MSTRG.36013"; transcript_id "MSTRG.36013.1"; exon_number "1";
2	StringTie	exon	18319477	18320070	1000	+	.	gene_id "MSTRG.36013"; transcript_id "MSTRG.36013.1"; exon_number "2";
2	StringTie	exon	18320194	18320481	1000	+	.	gene_id "MSTRG.36013"; transcript_id "MSTRG.36013.1"; exon_number "3";
2	StringTie	exon	18320583	18320882	1000	+	.	gene_id "MSTRG.36013"; transcript_id "MSTRG.36013.1"; exon_number "4";
2	StringTie	exon	18321356	18321658	1000	+	.	gene_id "MSTRG.36013"; transcript_id "MSTRG.36013.1"; exon_number "5";
2	StringTie	exon	18322235	18322537	1000	+	.	gene_id "MSTRG.36013"; transcript_id "MSTRG.36013.1"; exon_number "6";
2	StringTie	exon	18322639	18323223	1000	+	.	gene_id "MSTRG.36013"; transcript_id "MSTRG.36013.1"; exon_number "7";
2	StringTie	exon	18323352	18323657	1000	+	.	gene_id "MSTRG.36013"; transcript_id "MSTRG.36013.1"; exon_number "8";
2	StringTie	exon	18323746	18324045	1000	+	.	gene_id "MSTRG.36013"; transcript_id "MSTRG.36013.1"; exon_number "9";
2	StringTie	exon	18324673	18325248	1000	+	.	gene_id "MSTRG.36013"; transcript_id "MSTRG.36013.1"; exon_number "10";
2	StringTie	transcript	18327912	18332322	1000	+	.	gene_id "MSTRG.36016"; transcript_id "MSTRG.36016.1";
2	StringTie	exon	18327912	18332322	1000	+	.	gene_id "MSTRG.36016"; transcript_id "MSTRG.36016.1"; exon_number "1";
2	StringTie	transcript	18333836	18335883	1000	+	.	gene_id "MSTRG.36017"; transcript_id "MSTRG.36017.1";
2	StringTie	exon	18333836	18334212	1000	+	.	gene_id "MSTRG.36017"; transcript_id "MSTRG.36017.1"; exon_number "1";
2	StringTie	exon	18334305	18334458	1000	+	.	gene_id "MSTRG.36017"; transcript_id "MSTRG.36017.1"; exon_number "2";
2	StringTie	exon	18335033	18335883	1000	+	.	gene_id "MSTRG.36017"; transcript_id "MSTRG.36017.1"; exon_number "3";
2	StringTie	transcript	18333836	18335883	1000	+	.	gene_id "MSTRG.36017"; transcript_id "MSTRG.36017.2";
2	StringTie	exon	18333836	18334212	1000	+	.	gene_id "MSTRG.36017"; transcript_id "MSTRG.36017.2"; exon_number "1";
2	StringTie	exon	18334305	18334458	1000	+	.	gene_id "MSTRG.36017"; transcript_id "MSTRG.36017.2"; exon_number "2";
2	StringTie	exon	18335472	18335883	1000	+	.	gene_id "MSTRG.36017"; transcript_id "MSTRG.36017.2"; exon_number "3";
2	StringTie	transcript	18392858	18415065	1000	-	.	gene_id "MSTRG.36018"; transcript_id "MSTRG.36018.1";
2	StringTie	exon	18392858	18392974	1000	-	.	gene_id "MSTRG.36018"; transcript_id "MSTRG.36018.1"; exon_number "1";
2	StringTie	exon	18394593	18394636	1000	-	.	gene_id "MSTRG.36018"; transcript_id "MSTRG.36018.1"; exon_number "2";
2	StringTie	exon	18399780	18399944	1000	-	.	gene_id "MSTRG.36018"; transcript_id "MSTRG.36018.1"; exon_number "3";
2	StringTie	exon	18401447	18401583	1000	-	.	gene_id "MSTRG.36018"; transcript_id "MSTRG.36018.1"; exon_number "4";
2	StringTie	exon	18403904	18404059	1000	-	.	gene_id "MSTRG.36018"; transcript_id "MSTRG.36018.1"; exon_number "5";
2	StringTie	exon	18409360	18409476	1000	-	.	gene_id "MSTRG.36018"; transcript_id "MSTRG.36018.1"; exon_number "6";
2	StringTie	exon	18414932	18415065	1000	-	.	gene_id "MSTRG.36018"; transcript_id "MSTRG.36018.1"; exon_number "7";
2	StringTie	transcript	18415266	18415867	1000	-	.	gene_id "MSTRG.36019"; transcript_id "MSTRG.36019.1";
2	StringTie	exon	18415266	18415867	1000	-	.	gene_id "MSTRG.36019"; transcript_id "MSTRG.36019.1"; exon_number "1";
2	StringTie	transcript	18418637	18426472	1000	+	.	gene_id "MSTRG.36020"; transcript_id "MSTRG.36020.1";
2	StringTie	exon	18418637	18418984	1000	+	.	gene_id "MSTRG.36020"; transcript_id "MSTRG.36020.1"; exon_number "1";
2	StringTie	exon	18420316	18420467	1000	+	.	gene_id "MSTRG.36020"; transcript_id "MSTRG.36020.1"; exon_number "2";
2	StringTie	exon	18424819	18424952	1000	+	.	gene_id "MSTRG.36020"; transcript_id "MSTRG.36020.1"; exon_number "3";
2	StringTie	exon	18426084	18426472	1000	+	.	gene_id "MSTRG.36020"; transcript_id "MSTRG.36020.1"; exon_number "4";
2	StringTie	transcript	18418637	18426472	1000	+	.	gene_id "MSTRG.36020"; transcript_id "MSTRG.36020.2";
2	StringTie	exon	18418637	18418984	1000	+	.	gene_id "MSTRG.36020"; transcript_id "MSTRG.36020.2"; exon_number "1";
2	StringTie	exon	18420316	18420467	1000	+	.	gene_id "MSTRG.36020"; transcript_id "MSTRG.36020.2"; exon_number "2";
2	StringTie	exon	18424822	18424952	1000	+	.	gene_id "MSTRG.36020"; transcript_id "MSTRG.36020.2"; exon_number "3";
2	StringTie	exon	18426084	18426472	1000	+	.	gene_id "MSTRG.36020"; transcript_id "MSTRG.36020.2"; exon_number "4";
2	StringTie	transcript	18418637	18426472	1000	+	.	gene_id "MSTRG.36020"; transcript_id "MSTRG.36020.3";
2	StringTie	exon	18418637	18418984	1000	+	.	gene_id "MSTRG.36020"; transcript_id "MSTRG.36020.3"; exon_number "1";
2	StringTie	exon	18420316	18420467	1000	+	.	gene_id "MSTRG.36020"; transcript_id "MSTRG.36020.3"; exon_number "2";
2	StringTie	exon	18426084	18426472	1000	+	.	gene_id "MSTRG.36020"; transcript_id "MSTRG.36020.3"; exon_number "3";
2	StringTie	transcript	18418648	18426143	1000	+	.	gene_id "MSTRG.36020"; transcript_id "MSTRG.36020.4";
2	StringTie	exon	18418648	18418984	1000	+	.	gene_id "MSTRG.36020"; transcript_id "MSTRG.36020.4"; exon_number "1";
2	StringTie	exon	18424819	18424952	1000	+	.	gene_id "MSTRG.36020"; transcript_id "MSTRG.36020.4"; exon_number "2";
2	StringTie	exon	18426084	18426143	1000	+	.	gene_id "MSTRG.36020"; transcript_id "MSTRG.36020.4"; exon_number "3";
2	StringTie	transcript	18418648	18426472	1000	+	.	gene_id "MSTRG.36020"; transcript_id "MSTRG.36020.5";
2	StringTie	exon	18418648	18418984	1000	+	.	gene_id "MSTRG.36020"; transcript_id "MSTRG.36020.5"; exon_number "1";
2	StringTie	exon	18420316	18420472	1000	+	.	gene_id "MSTRG.36020"; transcript_id "MSTRG.36020.5"; exon_number "2";
2	StringTie	exon	18424819	18424952	1000	+	.	gene_id "MSTRG.36020"; transcript_id "MSTRG.36020.5"; exon_number "3";
2	StringTie	exon	18426084	18426472	1000	+	.	gene_id "MSTRG.36020"; transcript_id "MSTRG.36020.5"; exon_number "4";
2	StringTie	transcript	18418648	18426472	1000	+	.	gene_id "MSTRG.36020"; transcript_id "MSTRG.36020.6";
2	StringTie	exon	18418648	18418984	1000	+	.	gene_id "MSTRG.36020"; transcript_id "MSTRG.36020.6"; exon_number "1";
2	StringTie	exon	18420316	18420472	1000	+	.	gene_id "MSTRG.36020"; transcript_id "MSTRG.36020.6"; exon_number "2";
2	StringTie	exon	18426084	18426472	1000	+	.	gene_id "MSTRG.36020"; transcript_id "MSTRG.36020.6"; exon_number "3";
2	StringTie	transcript	18418648	18426143	1000	+	.	gene_id "MSTRG.36020"; transcript_id "MSTRG.36020.7";
2	StringTie	exon	18418648	18418984	1000	+	.	gene_id "MSTRG.36020"; transcript_id "MSTRG.36020.7"; exon_number "1";
2	StringTie	exon	18420316	18420467	1000	+	.	gene_id "MSTRG.36020"; transcript_id "MSTRG.36020.7"; exon_number "2";
2	StringTie	exon	18424822	18424952	1000	+	.	gene_id "MSTRG.36020"; transcript_id "MSTRG.36020.7"; exon_number "3";
2	StringTie	exon	18426062	18426143	1000	+	.	gene_id "MSTRG.36020"; transcript_id "MSTRG.36020.7"; exon_number "4";
2	StringTie	transcript	18418664	18424952	1000	+	.	gene_id "MSTRG.36020"; transcript_id "MSTRG.36020.8";
2	StringTie	exon	18418664	18418984	1000	+	.	gene_id "MSTRG.36020"; transcript_id "MSTRG.36020.8"; exon_number "1";
2	StringTie	exon	18420316	18420472	1000	+	.	gene_id "MSTRG.36020"; transcript_id "MSTRG.36020.8"; exon_number "2";
2	StringTie	exon	18424822	18424952	1000	+	.	gene_id "MSTRG.36020"; transcript_id "MSTRG.36020.8"; exon_number "3";
2	StringTie	transcript	18418668	18426472	1000	+	.	gene_id "MSTRG.36020"; transcript_id "MSTRG.36020.9";
2	StringTie	exon	18418668	18418984	1000	+	.	gene_id "MSTRG.36020"; transcript_id "MSTRG.36020.9"; exon_number "1";
2	StringTie	exon	18420316	18420467	1000	+	.	gene_id "MSTRG.36020"; transcript_id "MSTRG.36020.9"; exon_number "2";
2	StringTie	exon	18423480	18423591	1000	+	.	gene_id "MSTRG.36020"; transcript_id "MSTRG.36020.9"; exon_number "3";
2	StringTie	exon	18424819	18424952	1000	+	.	gene_id "MSTRG.36020"; transcript_id "MSTRG.36020.9"; exon_number "4";
2	StringTie	exon	18426084	18426472	1000	+	.	gene_id "MSTRG.36020"; transcript_id "MSTRG.36020.9"; exon_number "5";
2	StringTie	transcript	18437830	18454395	1000	+	.	gene_id "MSTRG.36023"; transcript_id "MSTRG.36023.1";
2	StringTie	exon	18437830	18438069	1000	+	.	gene_id "MSTRG.36023"; transcript_id "MSTRG.36023.1"; exon_number "1";
2	StringTie	exon	18438606	18438775	1000	+	.	gene_id "MSTRG.36023"; transcript_id "MSTRG.36023.1"; exon_number "2";
2	StringTie	exon	18442131	18442212	1000	+	.	gene_id "MSTRG.36023"; transcript_id "MSTRG.36023.1"; exon_number "3";
2	StringTie	exon	18444660	18444738	1000	+	.	gene_id "MSTRG.36023"; transcript_id "MSTRG.36023.1"; exon_number "4";
2	StringTie	exon	18445778	18445895	1000	+	.	gene_id "MSTRG.36023"; transcript_id "MSTRG.36023.1"; exon_number "5";
2	StringTie	exon	18447400	18447494	1000	+	.	gene_id "MSTRG.36023"; transcript_id "MSTRG.36023.1"; exon_number "6";
2	StringTie	exon	18451109	18451283	1000	+	.	gene_id "MSTRG.36023"; transcript_id "MSTRG.36023.1"; exon_number "7";
2	StringTie	exon	18454194	18454395	1000	+	.	gene_id "MSTRG.36023"; transcript_id "MSTRG.36023.1"; exon_number "8";
2	StringTie	transcript	18437843	18454395	1000	+	.	gene_id "MSTRG.36023"; transcript_id "MSTRG.36023.2";
2	StringTie	exon	18437843	18438069	1000	+	.	gene_id "MSTRG.36023"; transcript_id "MSTRG.36023.2"; exon_number "1";
2	StringTie	exon	18438606	18438775	1000	+	.	gene_id "MSTRG.36023"; transcript_id "MSTRG.36023.2"; exon_number "2";
2	StringTie	exon	18442131	18442261	1000	+	.	gene_id "MSTRG.36023"; transcript_id "MSTRG.36023.2"; exon_number "3";
2	StringTie	exon	18444660	18444738	1000	+	.	gene_id "MSTRG.36023"; transcript_id "MSTRG.36023.2"; exon_number "4";
2	StringTie	exon	18445778	18445895	1000	+	.	gene_id "MSTRG.36023"; transcript_id "MSTRG.36023.2"; exon_number "5";
2	StringTie	exon	18447400	18447494	1000	+	.	gene_id "MSTRG.36023"; transcript_id "MSTRG.36023.2"; exon_number "6";
2	StringTie	exon	18454194	18454395	1000	+	.	gene_id "MSTRG.36023"; transcript_id "MSTRG.36023.2"; exon_number "7";
2	StringTie	transcript	18437845	18450468	1000	+	.	gene_id "MSTRG.36023"; transcript_id "MSTRG.36023.3";
2	StringTie	exon	18437845	18438069	1000	+	.	gene_id "MSTRG.36023"; transcript_id "MSTRG.36023.3"; exon_number "1";
2	StringTie	exon	18438606	18438775	1000	+	.	gene_id "MSTRG.36023"; transcript_id "MSTRG.36023.3"; exon_number "2";
2	StringTie	exon	18442131	18442212	1000	+	.	gene_id "MSTRG.36023"; transcript_id "MSTRG.36023.3"; exon_number "3";
2	StringTie	exon	18444660	18444738	1000	+	.	gene_id "MSTRG.36023"; transcript_id "MSTRG.36023.3"; exon_number "4";
2	StringTie	exon	18445778	18445895	1000	+	.	gene_id "MSTRG.36023"; transcript_id "MSTRG.36023.3"; exon_number "5";
2	StringTie	exon	18447400	18447494	1000	+	.	gene_id "MSTRG.36023"; transcript_id "MSTRG.36023.3"; exon_number "6";
2	StringTie	exon	18450363	18450468	1000	+	.	gene_id "MSTRG.36023"; transcript_id "MSTRG.36023.3"; exon_number "7";
2	StringTie	transcript	18437845	18451249	1000	+	.	gene_id "MSTRG.36023"; transcript_id "MSTRG.36023.4";
2	StringTie	exon	18437845	18438069	1000	+	.	gene_id "MSTRG.36023"; transcript_id "MSTRG.36023.4"; exon_number "1";
2	StringTie	exon	18438606	18438775	1000	+	.	gene_id "MSTRG.36023"; transcript_id "MSTRG.36023.4"; exon_number "2";
2	StringTie	exon	18442131	18442261	1000	+	.	gene_id "MSTRG.36023"; transcript_id "MSTRG.36023.4"; exon_number "3";
2	StringTie	exon	18444660	18444738	1000	+	.	gene_id "MSTRG.36023"; transcript_id "MSTRG.36023.4"; exon_number "4";
2	StringTie	exon	18445778	18445895	1000	+	.	gene_id "MSTRG.36023"; transcript_id "MSTRG.36023.4"; exon_number "5";
2	StringTie	exon	18447400	18447494	1000	+	.	gene_id "MSTRG.36023"; transcript_id "MSTRG.36023.4"; exon_number "6";
2	StringTie	exon	18451109	18451249	1000	+	.	gene_id "MSTRG.36023"; transcript_id "MSTRG.36023.4"; exon_number "7";
2	StringTie	transcript	18437857	18444738	1000	+	.	gene_id "MSTRG.36023"; transcript_id "MSTRG.36023.5";
2	StringTie	exon	18437857	18438069	1000	+	.	gene_id "MSTRG.36023"; transcript_id "MSTRG.36023.5"; exon_number "1";
2	StringTie	exon	18442131	18442212	1000	+	.	gene_id "MSTRG.36023"; transcript_id "MSTRG.36023.5"; exon_number "2";
2	StringTie	exon	18444660	18444738	1000	+	.	gene_id "MSTRG.36023"; transcript_id "MSTRG.36023.5"; exon_number "3";
2	StringTie	transcript	18437857	18438708	1000	+	.	gene_id "MSTRG.36023"; transcript_id "MSTRG.36023.6";
2	StringTie	exon	18437857	18438069	1000	+	.	gene_id "MSTRG.36023"; transcript_id "MSTRG.36023.6"; exon_number "1";
2	StringTie	exon	18438652	18438708	1000	+	.	gene_id "MSTRG.36023"; transcript_id "MSTRG.36023.6"; exon_number "2";
2	StringTie	transcript	18437859	18445895	1000	+	.	gene_id "MSTRG.36023"; transcript_id "MSTRG.36023.7";
2	StringTie	exon	18437859	18438069	1000	+	.	gene_id "MSTRG.36023"; transcript_id "MSTRG.36023.7"; exon_number "1";
2	StringTie	exon	18438606	18438651	1000	+	.	gene_id "MSTRG.36023"; transcript_id "MSTRG.36023.7"; exon_number "2";
2	StringTie	exon	18442131	18442212	1000	+	.	gene_id "MSTRG.36023"; transcript_id "MSTRG.36023.7"; exon_number "3";
2	StringTie	exon	18444660	18444738	1000	+	.	gene_id "MSTRG.36023"; transcript_id "MSTRG.36023.7"; exon_number "4";
2	StringTie	exon	18445778	18445895	1000	+	.	gene_id "MSTRG.36023"; transcript_id "MSTRG.36023.7"; exon_number "5";
2	StringTie	transcript	18437873	18444738	1000	+	.	gene_id "MSTRG.36023"; transcript_id "MSTRG.36023.8";
2	StringTie	exon	18437873	18438069	1000	+	.	gene_id "MSTRG.36023"; transcript_id "MSTRG.36023.8"; exon_number "1";
2	StringTie	exon	18438587	18438775	1000	+	.	gene_id "MSTRG.36023"; transcript_id "MSTRG.36023.8"; exon_number "2";
2	StringTie	exon	18442131	18442212	1000	+	.	gene_id "MSTRG.36023"; transcript_id "MSTRG.36023.8"; exon_number "3";
2	StringTie	exon	18444660	18444738	1000	+	.	gene_id "MSTRG.36023"; transcript_id "MSTRG.36023.8"; exon_number "4";
2	StringTie	transcript	18481554	18487325	1000	-	.	gene_id "MSTRG.36028"; transcript_id "MSTRG.36028.1";
2	StringTie	exon	18481554	18481883	1000	-	.	gene_id "MSTRG.36028"; transcript_id "MSTRG.36028.1"; exon_number "1";
2	StringTie	exon	18483142	18483264	1000	-	.	gene_id "MSTRG.36028"; transcript_id "MSTRG.36028.1"; exon_number "2";
2	StringTie	exon	18485447	18485573	1000	-	.	gene_id "MSTRG.36028"; transcript_id "MSTRG.36028.1"; exon_number "3";
2	StringTie	exon	18487216	18487325	1000	-	.	gene_id "MSTRG.36028"; transcript_id "MSTRG.36028.1"; exon_number "4";
2	StringTie	transcript	18514228	18514636	1000	-	.	gene_id "MSTRG.36032"; transcript_id "MSTRG.36032.1";
2	StringTie	exon	18514228	18514636	1000	-	.	gene_id "MSTRG.36032"; transcript_id "MSTRG.36032.1"; exon_number "1";
2	StringTie	transcript	18514730	18529928	1000	-	.	gene_id "MSTRG.36033"; transcript_id "MSTRG.36033.3";
2	StringTie	exon	18514730	18514829	1000	-	.	gene_id "MSTRG.36033"; transcript_id "MSTRG.36033.3"; exon_number "1";
2	StringTie	exon	18518310	18518475	1000	-	.	gene_id "MSTRG.36033"; transcript_id "MSTRG.36033.3"; exon_number "2";
2	StringTie	exon	18529300	18529403	1000	-	.	gene_id "MSTRG.36033"; transcript_id "MSTRG.36033.3"; exon_number "3";
2	StringTie	exon	18529619	18529928	1000	-	.	gene_id "MSTRG.36033"; transcript_id "MSTRG.36033.3"; exon_number "4";
2	StringTie	transcript	18514730	18529928	1000	-	.	gene_id "MSTRG.36033"; transcript_id "MSTRG.36033.4";
2	StringTie	exon	18514730	18514829	1000	-	.	gene_id "MSTRG.36033"; transcript_id "MSTRG.36033.4"; exon_number "1";
2	StringTie	exon	18518310	18518475	1000	-	.	gene_id "MSTRG.36033"; transcript_id "MSTRG.36033.4"; exon_number "2";
2	StringTie	exon	18529300	18529403	1000	-	.	gene_id "MSTRG.36033"; transcript_id "MSTRG.36033.4"; exon_number "3";
2	StringTie	exon	18529758	18529928	1000	-	.	gene_id "MSTRG.36033"; transcript_id "MSTRG.36033.4"; exon_number "4";
2	StringTie	transcript	18514730	18529928	1000	-	.	gene_id "MSTRG.36033"; transcript_id "MSTRG.36033.5";
2	StringTie	exon	18514730	18514829	1000	-	.	gene_id "MSTRG.36033"; transcript_id "MSTRG.36033.5"; exon_number "1";
2	StringTie	exon	18518310	18518475	1000	-	.	gene_id "MSTRG.36033"; transcript_id "MSTRG.36033.5"; exon_number "2";
2	StringTie	exon	18524158	18524232	1000	-	.	gene_id "MSTRG.36033"; transcript_id "MSTRG.36033.5"; exon_number "3";
2	StringTie	exon	18529300	18529403	1000	-	.	gene_id "MSTRG.36033"; transcript_id "MSTRG.36033.5"; exon_number "4";
2	StringTie	exon	18529619	18529928	1000	-	.	gene_id "MSTRG.36033"; transcript_id "MSTRG.36033.5"; exon_number "5";
2	StringTie	transcript	18514730	18529928	1000	-	.	gene_id "MSTRG.36033"; transcript_id "MSTRG.36033.6";
2	StringTie	exon	18514730	18514829	1000	-	.	gene_id "MSTRG.36033"; transcript_id "MSTRG.36033.6"; exon_number "1";
2	StringTie	exon	18518310	18518475	1000	-	.	gene_id "MSTRG.36033"; transcript_id "MSTRG.36033.6"; exon_number "2";
2	StringTie	exon	18524158	18524232	1000	-	.	gene_id "MSTRG.36033"; transcript_id "MSTRG.36033.6"; exon_number "3";
2	StringTie	exon	18529300	18529403	1000	-	.	gene_id "MSTRG.36033"; transcript_id "MSTRG.36033.6"; exon_number "4";
2	StringTie	exon	18529758	18529928	1000	-	.	gene_id "MSTRG.36033"; transcript_id "MSTRG.36033.6"; exon_number "5";
2	StringTie	transcript	18518310	18529928	1000	-	.	gene_id "MSTRG.36033"; transcript_id "MSTRG.36033.7";
2	StringTie	exon	18518310	18518475	1000	-	.	gene_id "MSTRG.36033"; transcript_id "MSTRG.36033.7"; exon_number "1";
2	StringTie	exon	18524158	18524228	1000	-	.	gene_id "MSTRG.36033"; transcript_id "MSTRG.36033.7"; exon_number "2";
2	StringTie	exon	18529300	18529403	1000	-	.	gene_id "MSTRG.36033"; transcript_id "MSTRG.36033.7"; exon_number "3";
2	StringTie	exon	18529758	18529928	1000	-	.	gene_id "MSTRG.36033"; transcript_id "MSTRG.36033.7"; exon_number "4";
2	StringTie	transcript	18518394	18529928	1000	-	.	gene_id "MSTRG.36033"; transcript_id "MSTRG.36033.9";
2	StringTie	exon	18518394	18518475	1000	-	.	gene_id "MSTRG.36033"; transcript_id "MSTRG.36033.9"; exon_number "1";
2	StringTie	exon	18524158	18524228	1000	-	.	gene_id "MSTRG.36033"; transcript_id "MSTRG.36033.9"; exon_number "2";
2	StringTie	exon	18529300	18529928	1000	-	.	gene_id "MSTRG.36033"; transcript_id "MSTRG.36033.9"; exon_number "3";
2	StringTie	transcript	18518397	18696757	1000	-	.	gene_id "MSTRG.36033"; transcript_id "MSTRG.36033.10";
2	StringTie	exon	18518397	18518475	1000	-	.	gene_id "MSTRG.36033"; transcript_id "MSTRG.36033.10"; exon_number "1";
2	StringTie	exon	18528652	18528744	1000	-	.	gene_id "MSTRG.36033"; transcript_id "MSTRG.36033.10"; exon_number "2";
2	StringTie	exon	18529300	18529403	1000	-	.	gene_id "MSTRG.36033"; transcript_id "MSTRG.36033.10"; exon_number "3";
2	StringTie	exon	18535302	18535434	1000	-	.	gene_id "MSTRG.36033"; transcript_id "MSTRG.36033.10"; exon_number "4";
2	StringTie	exon	18538325	18538495	1000	-	.	gene_id "MSTRG.36033"; transcript_id "MSTRG.36033.10"; exon_number "5";
2	StringTie	exon	18538613	18538726	1000	-	.	gene_id "MSTRG.36033"; transcript_id "MSTRG.36033.10"; exon_number "6";
2	StringTie	exon	18539781	18539834	1000	-	.	gene_id "MSTRG.36033"; transcript_id "MSTRG.36033.10"; exon_number "7";
2	StringTie	exon	18542663	18542785	1000	-	.	gene_id "MSTRG.36033"; transcript_id "MSTRG.36033.10"; exon_number "8";
2	StringTie	exon	18548315	18548407	1000	-	.	gene_id "MSTRG.36033"; transcript_id "MSTRG.36033.10"; exon_number "9";
2	StringTie	exon	18567983	18568242	1000	-	.	gene_id "MSTRG.36033"; transcript_id "MSTRG.36033.10"; exon_number "10";
2	StringTie	exon	18696594	18696757	1000	-	.	gene_id "MSTRG.36033"; transcript_id "MSTRG.36033.10"; exon_number "11";
2	StringTie	transcript	18539781	18553012	1000	-	.	gene_id "MSTRG.36033"; transcript_id "MSTRG.36033.11";
2	StringTie	exon	18539781	18539834	1000	-	.	gene_id "MSTRG.36033"; transcript_id "MSTRG.36033.11"; exon_number "1";
2	StringTie	exon	18542663	18542785	1000	-	.	gene_id "MSTRG.36033"; transcript_id "MSTRG.36033.11"; exon_number "2";
2	StringTie	exon	18548315	18548407	1000	-	.	gene_id "MSTRG.36033"; transcript_id "MSTRG.36033.11"; exon_number "3";
2	StringTie	exon	18552904	18553012	1000	-	.	gene_id "MSTRG.36033"; transcript_id "MSTRG.36033.11"; exon_number "4";
2	StringTie	transcript	18542761	18696757	1000	-	.	gene_id "MSTRG.36033"; transcript_id "MSTRG.36033.12";
2	StringTie	exon	18542761	18542785	1000	-	.	gene_id "MSTRG.36033"; transcript_id "MSTRG.36033.12"; exon_number "1";
2	StringTie	exon	18548315	18548407	1000	-	.	gene_id "MSTRG.36033"; transcript_id "MSTRG.36033.12"; exon_number "2";
2	StringTie	exon	18567983	18568242	1000	-	.	gene_id "MSTRG.36033"; transcript_id "MSTRG.36033.12"; exon_number "3";
2	StringTie	exon	18634616	18634698	1000	-	.	gene_id "MSTRG.36033"; transcript_id "MSTRG.36033.12"; exon_number "4";
2	StringTie	exon	18696594	18696757	1000	-	.	gene_id "MSTRG.36033"; transcript_id "MSTRG.36033.12"; exon_number "5";
2	StringTie	transcript	18567983	18696757	1000	-	.	gene_id "MSTRG.36033"; transcript_id "MSTRG.36033.13";
2	StringTie	exon	18567983	18568242	1000	-	.	gene_id "MSTRG.36033"; transcript_id "MSTRG.36033.13"; exon_number "1";
2	StringTie	exon	18597181	18597359	1000	-	.	gene_id "MSTRG.36033"; transcript_id "MSTRG.36033.13"; exon_number "2";
2	StringTie	exon	18634616	18634698	1000	-	.	gene_id "MSTRG.36033"; transcript_id "MSTRG.36033.13"; exon_number "3";
2	StringTie	exon	18696594	18696757	1000	-	.	gene_id "MSTRG.36033"; transcript_id "MSTRG.36033.13"; exon_number "4";
2	StringTie	transcript	18567983	18696757	1000	-	.	gene_id "MSTRG.36033"; transcript_id "MSTRG.36033.14";
2	StringTie	exon	18567983	18568242	1000	-	.	gene_id "MSTRG.36033"; transcript_id "MSTRG.36033.14"; exon_number "1";
2	StringTie	exon	18623372	18623417	1000	-	.	gene_id "MSTRG.36033"; transcript_id "MSTRG.36033.14"; exon_number "2";
2	StringTie	exon	18634616	18634698	1000	-	.	gene_id "MSTRG.36033"; transcript_id "MSTRG.36033.14"; exon_number "3";
2	StringTie	exon	18696594	18696757	1000	-	.	gene_id "MSTRG.36033"; transcript_id "MSTRG.36033.14"; exon_number "4";
2	StringTie	transcript	18567983	18696757	1000	-	.	gene_id "MSTRG.36033"; transcript_id "MSTRG.36033.15";
2	StringTie	exon	18567983	18568242	1000	-	.	gene_id "MSTRG.36033"; transcript_id "MSTRG.36033.15"; exon_number "1";
2	StringTie	exon	18623372	18623417	1000	-	.	gene_id "MSTRG.36033"; transcript_id "MSTRG.36033.15"; exon_number "2";
2	StringTie	exon	18696594	18696757	1000	-	.	gene_id "MSTRG.36033"; transcript_id "MSTRG.36033.15"; exon_number "3";
2	StringTie	transcript	18567983	18696757	1000	-	.	gene_id "MSTRG.36033"; transcript_id "MSTRG.36033.16";
2	StringTie	exon	18567983	18568242	1000	-	.	gene_id "MSTRG.36033"; transcript_id "MSTRG.36033.16"; exon_number "1";
2	StringTie	exon	18597181	18597359	1000	-	.	gene_id "MSTRG.36033"; transcript_id "MSTRG.36033.16"; exon_number "2";
2	StringTie	exon	18696594	18696757	1000	-	.	gene_id "MSTRG.36033"; transcript_id "MSTRG.36033.16"; exon_number "3";
2	StringTie	transcript	18567983	18696757	1000	-	.	gene_id "MSTRG.36033"; transcript_id "MSTRG.36033.17";
2	StringTie	exon	18567983	18568242	1000	-	.	gene_id "MSTRG.36033"; transcript_id "MSTRG.36033.17"; exon_number "1";
2	StringTie	exon	18597181	18597359	1000	-	.	gene_id "MSTRG.36033"; transcript_id "MSTRG.36033.17"; exon_number "2";
2	StringTie	exon	18623372	18623417	1000	-	.	gene_id "MSTRG.36033"; transcript_id "MSTRG.36033.17"; exon_number "3";
2	StringTie	exon	18696594	18696757	1000	-	.	gene_id "MSTRG.36033"; transcript_id "MSTRG.36033.17"; exon_number "4";
2	StringTie	transcript	18567983	18696757	1000	-	.	gene_id "MSTRG.36033"; transcript_id "MSTRG.36033.18";
2	StringTie	exon	18567983	18568242	1000	-	.	gene_id "MSTRG.36033"; transcript_id "MSTRG.36033.18"; exon_number "1";
2	StringTie	exon	18597181	18597359	1000	-	.	gene_id "MSTRG.36033"; transcript_id "MSTRG.36033.18"; exon_number "2";
2	StringTie	exon	18661648	18661776	1000	-	.	gene_id "MSTRG.36033"; transcript_id "MSTRG.36033.18"; exon_number "3";
2	StringTie	exon	18696594	18696757	1000	-	.	gene_id "MSTRG.36033"; transcript_id "MSTRG.36033.18"; exon_number "4";
2	StringTie	transcript	18567983	18642724	1000	-	.	gene_id "MSTRG.36033"; transcript_id "MSTRG.36033.19";
2	StringTie	exon	18567983	18568242	1000	-	.	gene_id "MSTRG.36033"; transcript_id "MSTRG.36033.19"; exon_number "1";
2	StringTie	exon	18597181	18597359	1000	-	.	gene_id "MSTRG.36033"; transcript_id "MSTRG.36033.19"; exon_number "2";
2	StringTie	exon	18623372	18623417	1000	-	.	gene_id "MSTRG.36033"; transcript_id "MSTRG.36033.19"; exon_number "3";
2	StringTie	exon	18642485	18642724	1000	-	.	gene_id "MSTRG.36033"; transcript_id "MSTRG.36033.19"; exon_number "4";
2	StringTie	transcript	18567983	18642724	1000	-	.	gene_id "MSTRG.36033"; transcript_id "MSTRG.36033.20";
2	StringTie	exon	18567983	18568242	1000	-	.	gene_id "MSTRG.36033"; transcript_id "MSTRG.36033.20"; exon_number "1";
2	StringTie	exon	18597181	18597359	1000	-	.	gene_id "MSTRG.36033"; transcript_id "MSTRG.36033.20"; exon_number "2";
2	StringTie	exon	18634616	18634698	1000	-	.	gene_id "MSTRG.36033"; transcript_id "MSTRG.36033.20"; exon_number "3";
2	StringTie	exon	18642485	18642724	1000	-	.	gene_id "MSTRG.36033"; transcript_id "MSTRG.36033.20"; exon_number "4";
2	StringTie	transcript	18567983	18642724	1000	-	.	gene_id "MSTRG.36033"; transcript_id "MSTRG.36033.21";
2	StringTie	exon	18567983	18568242	1000	-	.	gene_id "MSTRG.36033"; transcript_id "MSTRG.36033.21"; exon_number "1";
2	StringTie	exon	18597181	18597359	1000	-	.	gene_id "MSTRG.36033"; transcript_id "MSTRG.36033.21"; exon_number "2";
2	StringTie	exon	18642485	18642724	1000	-	.	gene_id "MSTRG.36033"; transcript_id "MSTRG.36033.21"; exon_number "3";
2	StringTie	transcript	18568006	18663336	1000	-	.	gene_id "MSTRG.36033"; transcript_id "MSTRG.36033.22";
2	StringTie	exon	18568006	18568242	1000	-	.	gene_id "MSTRG.36033"; transcript_id "MSTRG.36033.22"; exon_number "1";
2	StringTie	exon	18663258	18663336	1000	-	.	gene_id "MSTRG.36033"; transcript_id "MSTRG.36033.22"; exon_number "2";
2	StringTie	transcript	18568022	18603627	1000	-	.	gene_id "MSTRG.36033"; transcript_id "MSTRG.36033.23";
2	StringTie	exon	18568022	18568242	1000	-	.	gene_id "MSTRG.36033"; transcript_id "MSTRG.36033.23"; exon_number "1";
2	StringTie	exon	18603497	18603627	1000	-	.	gene_id "MSTRG.36033"; transcript_id "MSTRG.36033.23"; exon_number "2";
2	StringTie	transcript	18568022	18696757	1000	-	.	gene_id "MSTRG.36033"; transcript_id "MSTRG.36033.24";
2	StringTie	exon	18568022	18568242	1000	-	.	gene_id "MSTRG.36033"; transcript_id "MSTRG.36033.24"; exon_number "1";
2	StringTie	exon	18597181	18597359	1000	-	.	gene_id "MSTRG.36033"; transcript_id "MSTRG.36033.24"; exon_number "2";
2	StringTie	exon	18623372	18623417	1000	-	.	gene_id "MSTRG.36033"; transcript_id "MSTRG.36033.24"; exon_number "3";
2	StringTie	exon	18634616	18634698	1000	-	.	gene_id "MSTRG.36033"; transcript_id "MSTRG.36033.24"; exon_number "4";
2	StringTie	exon	18696594	18696757	1000	-	.	gene_id "MSTRG.36033"; transcript_id "MSTRG.36033.24"; exon_number "5";
2	StringTie	transcript	18568022	18603627	1000	-	.	gene_id "MSTRG.36033"; transcript_id "MSTRG.36033.25";
2	StringTie	exon	18568022	18568242	1000	-	.	gene_id "MSTRG.36033"; transcript_id "MSTRG.36033.25"; exon_number "1";
2	StringTie	exon	18597181	18597359	1000	-	.	gene_id "MSTRG.36033"; transcript_id "MSTRG.36033.25"; exon_number "2";
2	StringTie	exon	18603497	18603627	1000	-	.	gene_id "MSTRG.36033"; transcript_id "MSTRG.36033.25"; exon_number "3";
2	StringTie	transcript	18568037	18642724	1000	-	.	gene_id "MSTRG.36033"; transcript_id "MSTRG.36033.26";
2	StringTie	exon	18568037	18568242	1000	-	.	gene_id "MSTRG.36033"; transcript_id "MSTRG.36033.26"; exon_number "1";
2	StringTie	exon	18642485	18642724	1000	-	.	gene_id "MSTRG.36033"; transcript_id "MSTRG.36033.26"; exon_number "2";
2	StringTie	transcript	18568039	18696757	1000	-	.	gene_id "MSTRG.36033"; transcript_id "MSTRG.36033.27";
2	StringTie	exon	18568039	18568242	1000	-	.	gene_id "MSTRG.36033"; transcript_id "MSTRG.36033.27"; exon_number "1";
2	StringTie	exon	18613813	18613873	1000	-	.	gene_id "MSTRG.36033"; transcript_id "MSTRG.36033.27"; exon_number "2";
2	StringTie	exon	18696594	18696757	1000	-	.	gene_id "MSTRG.36033"; transcript_id "MSTRG.36033.27"; exon_number "3";
2	StringTie	transcript	18597272	18696757	1000	-	.	gene_id "MSTRG.36033"; transcript_id "MSTRG.36033.29";
2	StringTie	exon	18597272	18597359	1000	-	.	gene_id "MSTRG.36033"; transcript_id "MSTRG.36033.29"; exon_number "1";
2	StringTie	exon	18634616	18634698	1000	-	.	gene_id "MSTRG.36033"; transcript_id "MSTRG.36033.29"; exon_number "2";
2	StringTie	exon	18661648	18661776	1000	-	.	gene_id "MSTRG.36033"; transcript_id "MSTRG.36033.29"; exon_number "3";
2	StringTie	exon	18696594	18696757	1000	-	.	gene_id "MSTRG.36033"; transcript_id "MSTRG.36033.29"; exon_number "4";
2	StringTie	transcript	18661648	18663336	1000	-	.	gene_id "MSTRG.36033"; transcript_id "MSTRG.36033.31";
2	StringTie	exon	18661648	18661776	1000	-	.	gene_id "MSTRG.36033"; transcript_id "MSTRG.36033.31"; exon_number "1";
2	StringTie	exon	18663258	18663336	1000	-	.	gene_id "MSTRG.36033"; transcript_id "MSTRG.36033.31"; exon_number "2";
2	StringTie	transcript	18696865	18697020	1000	+	.	gene_id "MSTRG.36035"; transcript_id "MSTRG.36035.1";
2	StringTie	exon	18696865	18697020	1000	+	.	gene_id "MSTRG.36035"; transcript_id "MSTRG.36035.1"; exon_number "1";
2	StringTie	transcript	18759944	18760592	1000	-	.	gene_id "MSTRG.36041"; transcript_id "MSTRG.36041.1";
2	StringTie	exon	18759944	18760592	1000	-	.	gene_id "MSTRG.36041"; transcript_id "MSTRG.36041.1"; exon_number "1";
2	StringTie	transcript	18769831	18779392	1000	-	.	gene_id "MSTRG.36044"; transcript_id "MSTRG.36044.1";
2	StringTie	exon	18769831	18770012	1000	-	.	gene_id "MSTRG.36044"; transcript_id "MSTRG.36044.1"; exon_number "1";
2	StringTie	exon	18770777	18770899	1000	-	.	gene_id "MSTRG.36044"; transcript_id "MSTRG.36044.1"; exon_number "2";
2	StringTie	exon	18773077	18773203	1000	-	.	gene_id "MSTRG.36044"; transcript_id "MSTRG.36044.1"; exon_number "3";
2	StringTie	exon	18775036	18775158	1000	-	.	gene_id "MSTRG.36044"; transcript_id "MSTRG.36044.1"; exon_number "4";
2	StringTie	exon	18778899	18779392	1000	-	.	gene_id "MSTRG.36044"; transcript_id "MSTRG.36044.1"; exon_number "5";
2	StringTie	transcript	18769981	18779392	1000	-	.	gene_id "MSTRG.36044"; transcript_id "MSTRG.36044.2";
2	StringTie	exon	18769981	18770009	1000	-	.	gene_id "MSTRG.36044"; transcript_id "MSTRG.36044.2"; exon_number "1";
2	StringTie	exon	18770768	18770913	1000	-	.	gene_id "MSTRG.36044"; transcript_id "MSTRG.36044.2"; exon_number "2";
2	StringTie	exon	18773077	18773203	1000	-	.	gene_id "MSTRG.36044"; transcript_id "MSTRG.36044.2"; exon_number "3";
2	StringTie	exon	18775036	18775158	1000	-	.	gene_id "MSTRG.36044"; transcript_id "MSTRG.36044.2"; exon_number "4";
2	StringTie	exon	18778899	18779392	1000	-	.	gene_id "MSTRG.36044"; transcript_id "MSTRG.36044.2"; exon_number "5";
2	StringTie	transcript	18770723	18779392	1000	-	.	gene_id "MSTRG.36044"; transcript_id "MSTRG.36044.3";
2	StringTie	exon	18770723	18770899	1000	-	.	gene_id "MSTRG.36044"; transcript_id "MSTRG.36044.3"; exon_number "1";
2	StringTie	exon	18775036	18775158	1000	-	.	gene_id "MSTRG.36044"; transcript_id "MSTRG.36044.3"; exon_number "2";
2	StringTie	exon	18778899	18779392	1000	-	.	gene_id "MSTRG.36044"; transcript_id "MSTRG.36044.3"; exon_number "3";
2	StringTie	transcript	18774233	18779392	1000	-	.	gene_id "MSTRG.36044"; transcript_id "MSTRG.36044.4";
2	StringTie	exon	18774233	18774302	1000	-	.	gene_id "MSTRG.36044"; transcript_id "MSTRG.36044.4"; exon_number "1";
2	StringTie	exon	18775036	18775158	1000	-	.	gene_id "MSTRG.36044"; transcript_id "MSTRG.36044.4"; exon_number "2";
2	StringTie	exon	18778899	18779392	1000	-	.	gene_id "MSTRG.36044"; transcript_id "MSTRG.36044.4"; exon_number "3";
2	StringTie	transcript	18783821	18802767	1000	+	.	gene_id "MSTRG.36045"; transcript_id "MSTRG.36045.1";
2	StringTie	exon	18783821	18784005	1000	+	.	gene_id "MSTRG.36045"; transcript_id "MSTRG.36045.1"; exon_number "1";
2	StringTie	exon	18789357	18789531	1000	+	.	gene_id "MSTRG.36045"; transcript_id "MSTRG.36045.1"; exon_number "2";
2	StringTie	exon	18802514	18802767	1000	+	.	gene_id "MSTRG.36045"; transcript_id "MSTRG.36045.1"; exon_number "3";
2	StringTie	transcript	18783826	18802767	1000	+	.	gene_id "MSTRG.36045"; transcript_id "MSTRG.36045.2";
2	StringTie	exon	18783826	18784005	1000	+	.	gene_id "MSTRG.36045"; transcript_id "MSTRG.36045.2"; exon_number "1";
2	StringTie	exon	18788237	18788281	1000	+	.	gene_id "MSTRG.36045"; transcript_id "MSTRG.36045.2"; exon_number "2";
2	StringTie	exon	18789357	18789531	1000	+	.	gene_id "MSTRG.36045"; transcript_id "MSTRG.36045.2"; exon_number "3";
2	StringTie	exon	18802514	18802767	1000	+	.	gene_id "MSTRG.36045"; transcript_id "MSTRG.36045.2"; exon_number "4";
2	StringTie	transcript	18826267	18827071	1000	+	.	gene_id "MSTRG.36046"; transcript_id "MSTRG.36046.1";
2	StringTie	exon	18826267	18827071	1000	+	.	gene_id "MSTRG.36046"; transcript_id "MSTRG.36046.1"; exon_number "1";
2	StringTie	transcript	19127115	19127466	1000	-	.	gene_id "MSTRG.36048"; transcript_id "MSTRG.36048.1";
2	StringTie	exon	19127115	19127466	1000	-	.	gene_id "MSTRG.36048"; transcript_id "MSTRG.36048.1"; exon_number "1";
2	StringTie	transcript	19127658	19128232	1000	+	.	gene_id "MSTRG.36049"; transcript_id "MSTRG.36049.1";
2	StringTie	exon	19127658	19128232	1000	+	.	gene_id "MSTRG.36049"; transcript_id "MSTRG.36049.1"; exon_number "1";
2	StringTie	transcript	19197007	19250059	1000	+	.	gene_id "MSTRG.36052"; transcript_id "MSTRG.36052.1";
2	StringTie	exon	19197007	19197369	1000	+	.	gene_id "MSTRG.36052"; transcript_id "MSTRG.36052.1"; exon_number "1";
2	StringTie	exon	19203809	19203872	1000	+	.	gene_id "MSTRG.36052"; transcript_id "MSTRG.36052.1"; exon_number "2";
2	StringTie	exon	19211022	19211096	1000	+	.	gene_id "MSTRG.36052"; transcript_id "MSTRG.36052.1"; exon_number "3";
2	StringTie	exon	19216568	19216651	1000	+	.	gene_id "MSTRG.36052"; transcript_id "MSTRG.36052.1"; exon_number "4";
2	StringTie	exon	19249662	19250059	1000	+	.	gene_id "MSTRG.36052"; transcript_id "MSTRG.36052.1"; exon_number "5";
2	StringTie	transcript	19197007	19250059	1000	+	.	gene_id "MSTRG.36052"; transcript_id "MSTRG.36052.2";
2	StringTie	exon	19197007	19197042	1000	+	.	gene_id "MSTRG.36052"; transcript_id "MSTRG.36052.2"; exon_number "1";
2	StringTie	exon	19197292	19197369	1000	+	.	gene_id "MSTRG.36052"; transcript_id "MSTRG.36052.2"; exon_number "2";
2	StringTie	exon	19203809	19203872	1000	+	.	gene_id "MSTRG.36052"; transcript_id "MSTRG.36052.2"; exon_number "3";
2	StringTie	exon	19211022	19211096	1000	+	.	gene_id "MSTRG.36052"; transcript_id "MSTRG.36052.2"; exon_number "4";
2	StringTie	exon	19216568	19216651	1000	+	.	gene_id "MSTRG.36052"; transcript_id "MSTRG.36052.2"; exon_number "5";
2	StringTie	exon	19249662	19250059	1000	+	.	gene_id "MSTRG.36052"; transcript_id "MSTRG.36052.2"; exon_number "6";
2	StringTie	transcript	19197232	19250059	1000	+	.	gene_id "MSTRG.36052"; transcript_id "MSTRG.36052.3";
2	StringTie	exon	19197232	19197369	1000	+	.	gene_id "MSTRG.36052"; transcript_id "MSTRG.36052.3"; exon_number "1";
2	StringTie	exon	19211022	19211096	1000	+	.	gene_id "MSTRG.36052"; transcript_id "MSTRG.36052.3"; exon_number "2";
2	StringTie	exon	19216568	19216651	1000	+	.	gene_id "MSTRG.36052"; transcript_id "MSTRG.36052.3"; exon_number "3";
2	StringTie	exon	19249662	19250059	1000	+	.	gene_id "MSTRG.36052"; transcript_id "MSTRG.36052.3"; exon_number "4";
2	StringTie	transcript	19203354	19250059	1000	+	.	gene_id "MSTRG.36052"; transcript_id "MSTRG.36052.4";
2	StringTie	exon	19203354	19203690	1000	+	.	gene_id "MSTRG.36052"; transcript_id "MSTRG.36052.4"; exon_number "1";
2	StringTie	exon	19203809	19203872	1000	+	.	gene_id "MSTRG.36052"; transcript_id "MSTRG.36052.4"; exon_number "2";
2	StringTie	exon	19211022	19211096	1000	+	.	gene_id "MSTRG.36052"; transcript_id "MSTRG.36052.4"; exon_number "3";
2	StringTie	exon	19216568	19216651	1000	+	.	gene_id "MSTRG.36052"; transcript_id "MSTRG.36052.4"; exon_number "4";
2	StringTie	exon	19249662	19250059	1000	+	.	gene_id "MSTRG.36052"; transcript_id "MSTRG.36052.4"; exon_number "5";
2	StringTie	transcript	19203354	19250059	1000	+	.	gene_id "MSTRG.36052"; transcript_id "MSTRG.36052.5";
2	StringTie	exon	19203354	19203428	1000	+	.	gene_id "MSTRG.36052"; transcript_id "MSTRG.36052.5"; exon_number "1";
2	StringTie	exon	19203809	19203872	1000	+	.	gene_id "MSTRG.36052"; transcript_id "MSTRG.36052.5"; exon_number "2";
2	StringTie	exon	19211022	19211096	1000	+	.	gene_id "MSTRG.36052"; transcript_id "MSTRG.36052.5"; exon_number "3";
2	StringTie	exon	19216568	19216651	1000	+	.	gene_id "MSTRG.36052"; transcript_id "MSTRG.36052.5"; exon_number "4";
2	StringTie	exon	19249662	19250059	1000	+	.	gene_id "MSTRG.36052"; transcript_id "MSTRG.36052.5"; exon_number "5";
2	StringTie	transcript	19224970	19239902	1000	-	.	gene_id "MSTRG.36053"; transcript_id "MSTRG.36053.1";
2	StringTie	exon	19224970	19225463	1000	-	.	gene_id "MSTRG.36053"; transcript_id "MSTRG.36053.1"; exon_number "1";
2	StringTie	exon	19237725	19237814	1000	-	.	gene_id "MSTRG.36053"; transcript_id "MSTRG.36053.1"; exon_number "2";
2	StringTie	exon	19239845	19239902	1000	-	.	gene_id "MSTRG.36053"; transcript_id "MSTRG.36053.1"; exon_number "3";
2	StringTie	transcript	19225131	19239902	1000	-	.	gene_id "MSTRG.36053"; transcript_id "MSTRG.36053.2";
2	StringTie	exon	19225131	19225463	1000	-	.	gene_id "MSTRG.36053"; transcript_id "MSTRG.36053.2"; exon_number "1";
2	StringTie	exon	19239845	19239902	1000	-	.	gene_id "MSTRG.36053"; transcript_id "MSTRG.36053.2"; exon_number "2";
2	StringTie	transcript	19229963	19239902	1000	-	.	gene_id "MSTRG.36053"; transcript_id "MSTRG.36053.4";
2	StringTie	exon	19229963	19230148	1000	-	.	gene_id "MSTRG.36053"; transcript_id "MSTRG.36053.4"; exon_number "1";
2	StringTie	exon	19237725	19237814	1000	-	.	gene_id "MSTRG.36053"; transcript_id "MSTRG.36053.4"; exon_number "2";
2	StringTie	exon	19239845	19239902	1000	-	.	gene_id "MSTRG.36053"; transcript_id "MSTRG.36053.4"; exon_number "3";
2	StringTie	transcript	19229964	19239902	1000	-	.	gene_id "MSTRG.36053"; transcript_id "MSTRG.36053.5";
2	StringTie	exon	19229964	19230148	1000	-	.	gene_id "MSTRG.36053"; transcript_id "MSTRG.36053.5"; exon_number "1";
2	StringTie	exon	19239845	19239902	1000	-	.	gene_id "MSTRG.36053"; transcript_id "MSTRG.36053.5"; exon_number "2";
2	StringTie	transcript	19253246	19259133	1000	-	.	gene_id "MSTRG.36055"; transcript_id "MSTRG.36055.1";
2	StringTie	exon	19253246	19253505	1000	-	.	gene_id "MSTRG.36055"; transcript_id "MSTRG.36055.1"; exon_number "1";
2	StringTie	exon	19259043	19259133	1000	-	.	gene_id "MSTRG.36055"; transcript_id "MSTRG.36055.1"; exon_number "2";
2	StringTie	transcript	19254123	19259133	1000	-	.	gene_id "MSTRG.36055"; transcript_id "MSTRG.36055.2";
2	StringTie	exon	19254123	19254198	1000	-	.	gene_id "MSTRG.36055"; transcript_id "MSTRG.36055.2"; exon_number "1";
2	StringTie	exon	19259043	19259133	1000	-	.	gene_id "MSTRG.36055"; transcript_id "MSTRG.36055.2"; exon_number "2";
2	StringTie	transcript	19257263	19257659	1000	+	.	gene_id "MSTRG.36056"; transcript_id "MSTRG.36056.1";
2	StringTie	exon	19257263	19257659	1000	+	.	gene_id "MSTRG.36056"; transcript_id "MSTRG.36056.1"; exon_number "1";
2	StringTie	transcript	19259195	19260688	1000	+	.	gene_id "MSTRG.36057"; transcript_id "MSTRG.36057.1";
2	StringTie	exon	19259195	19260688	1000	+	.	gene_id "MSTRG.36057"; transcript_id "MSTRG.36057.1"; exon_number "1";
2	StringTie	transcript	19343094	19468344	1000	-	.	gene_id "MSTRG.36062"; transcript_id "MSTRG.36062.2";
2	StringTie	exon	19343094	19343273	1000	-	.	gene_id "MSTRG.36062"; transcript_id "MSTRG.36062.2"; exon_number "1";
2	StringTie	exon	19359455	19359512	1000	-	.	gene_id "MSTRG.36062"; transcript_id "MSTRG.36062.2"; exon_number "2";
2	StringTie	exon	19363051	19363090	1000	-	.	gene_id "MSTRG.36062"; transcript_id "MSTRG.36062.2"; exon_number "3";
2	StringTie	exon	19423917	19423952	1000	-	.	gene_id "MSTRG.36062"; transcript_id "MSTRG.36062.2"; exon_number "4";
2	StringTie	exon	19426705	19426795	1000	-	.	gene_id "MSTRG.36062"; transcript_id "MSTRG.36062.2"; exon_number "5";
2	StringTie	exon	19435195	19435284	1000	-	.	gene_id "MSTRG.36062"; transcript_id "MSTRG.36062.2"; exon_number "6";
2	StringTie	exon	19467964	19468344	1000	-	.	gene_id "MSTRG.36062"; transcript_id "MSTRG.36062.2"; exon_number "7";
2	StringTie	transcript	19343105	19468344	1000	-	.	gene_id "MSTRG.36062"; transcript_id "MSTRG.36062.3";
2	StringTie	exon	19343105	19343273	1000	-	.	gene_id "MSTRG.36062"; transcript_id "MSTRG.36062.3"; exon_number "1";
2	StringTie	exon	19359455	19359512	1000	-	.	gene_id "MSTRG.36062"; transcript_id "MSTRG.36062.3"; exon_number "2";
2	StringTie	exon	19363128	19363150	1000	-	.	gene_id "MSTRG.36062"; transcript_id "MSTRG.36062.3"; exon_number "3";
2	StringTie	exon	19423917	19423952	1000	-	.	gene_id "MSTRG.36062"; transcript_id "MSTRG.36062.3"; exon_number "4";
2	StringTie	exon	19426705	19426795	1000	-	.	gene_id "MSTRG.36062"; transcript_id "MSTRG.36062.3"; exon_number "5";
2	StringTie	exon	19435195	19435284	1000	-	.	gene_id "MSTRG.36062"; transcript_id "MSTRG.36062.3"; exon_number "6";
2	StringTie	exon	19467964	19468344	1000	-	.	gene_id "MSTRG.36062"; transcript_id "MSTRG.36062.3"; exon_number "7";
2	StringTie	transcript	19343189	19468344	1000	-	.	gene_id "MSTRG.36062"; transcript_id "MSTRG.36062.4";
2	StringTie	exon	19343189	19343273	1000	-	.	gene_id "MSTRG.36062"; transcript_id "MSTRG.36062.4"; exon_number "1";
2	StringTie	exon	19359455	19359512	1000	-	.	gene_id "MSTRG.36062"; transcript_id "MSTRG.36062.4"; exon_number "2";
2	StringTie	exon	19363051	19363090	1000	-	.	gene_id "MSTRG.36062"; transcript_id "MSTRG.36062.4"; exon_number "3";
2	StringTie	exon	19435195	19435284	1000	-	.	gene_id "MSTRG.36062"; transcript_id "MSTRG.36062.4"; exon_number "4";
2	StringTie	exon	19467964	19468344	1000	-	.	gene_id "MSTRG.36062"; transcript_id "MSTRG.36062.4"; exon_number "5";
2	StringTie	transcript	19343190	19468344	1000	-	.	gene_id "MSTRG.36062"; transcript_id "MSTRG.36062.5";
2	StringTie	exon	19343190	19343273	1000	-	.	gene_id "MSTRG.36062"; transcript_id "MSTRG.36062.5"; exon_number "1";
2	StringTie	exon	19359455	19359512	1000	-	.	gene_id "MSTRG.36062"; transcript_id "MSTRG.36062.5"; exon_number "2";
2	StringTie	exon	19363051	19363090	1000	-	.	gene_id "MSTRG.36062"; transcript_id "MSTRG.36062.5"; exon_number "3";
2	StringTie	exon	19423917	19423952	1000	-	.	gene_id "MSTRG.36062"; transcript_id "MSTRG.36062.5"; exon_number "4";
2	StringTie	exon	19426705	19426795	1000	-	.	gene_id "MSTRG.36062"; transcript_id "MSTRG.36062.5"; exon_number "5";
2	StringTie	exon	19467964	19468344	1000	-	.	gene_id "MSTRG.36062"; transcript_id "MSTRG.36062.5"; exon_number "6";
2	StringTie	transcript	19359455	19468344	1000	-	.	gene_id "MSTRG.36062"; transcript_id "MSTRG.36062.7";
2	StringTie	exon	19359455	19359512	1000	-	.	gene_id "MSTRG.36062"; transcript_id "MSTRG.36062.7"; exon_number "1";
2	StringTie	exon	19363051	19363090	1000	-	.	gene_id "MSTRG.36062"; transcript_id "MSTRG.36062.7"; exon_number "2";
2	StringTie	exon	19435195	19435284	1000	-	.	gene_id "MSTRG.36062"; transcript_id "MSTRG.36062.7"; exon_number "3";
2	StringTie	exon	19467888	19468344	1000	-	.	gene_id "MSTRG.36062"; transcript_id "MSTRG.36062.7"; exon_number "4";
2	StringTie	transcript	19359477	19468344	1000	-	.	gene_id "MSTRG.36062"; transcript_id "MSTRG.36062.8";
2	StringTie	exon	19359477	19359512	1000	-	.	gene_id "MSTRG.36062"; transcript_id "MSTRG.36062.8"; exon_number "1";
2	StringTie	exon	19363051	19363127	1000	-	.	gene_id "MSTRG.36062"; transcript_id "MSTRG.36062.8"; exon_number "2";
2	StringTie	exon	19435195	19435284	1000	-	.	gene_id "MSTRG.36062"; transcript_id "MSTRG.36062.8"; exon_number "3";
2	StringTie	exon	19467964	19468344	1000	-	.	gene_id "MSTRG.36062"; transcript_id "MSTRG.36062.8"; exon_number "4";
2	StringTie	transcript	19405129	19468344	1000	-	.	gene_id "MSTRG.36062"; transcript_id "MSTRG.36062.9";
2	StringTie	exon	19405129	19405237	1000	-	.	gene_id "MSTRG.36062"; transcript_id "MSTRG.36062.9"; exon_number "1";
2	StringTie	exon	19407732	19407857	1000	-	.	gene_id "MSTRG.36062"; transcript_id "MSTRG.36062.9"; exon_number "2";
2	StringTie	exon	19417590	19417670	1000	-	.	gene_id "MSTRG.36062"; transcript_id "MSTRG.36062.9"; exon_number "3";
2	StringTie	exon	19418960	19419039	1000	-	.	gene_id "MSTRG.36062"; transcript_id "MSTRG.36062.9"; exon_number "4";
2	StringTie	exon	19420589	19420660	1000	-	.	gene_id "MSTRG.36062"; transcript_id "MSTRG.36062.9"; exon_number "5";
2	StringTie	exon	19423661	19423735	1000	-	.	gene_id "MSTRG.36062"; transcript_id "MSTRG.36062.9"; exon_number "6";
2	StringTie	exon	19423832	19423952	1000	-	.	gene_id "MSTRG.36062"; transcript_id "MSTRG.36062.9"; exon_number "7";
2	StringTie	exon	19426705	19426795	1000	-	.	gene_id "MSTRG.36062"; transcript_id "MSTRG.36062.9"; exon_number "8";
2	StringTie	exon	19435195	19435284	1000	-	.	gene_id "MSTRG.36062"; transcript_id "MSTRG.36062.9"; exon_number "9";
2	StringTie	exon	19467964	19468344	1000	-	.	gene_id "MSTRG.36062"; transcript_id "MSTRG.36062.9"; exon_number "10";
2	StringTie	transcript	19407778	19468344	1000	-	.	gene_id "MSTRG.36062"; transcript_id "MSTRG.36062.10";
2	StringTie	exon	19407778	19407857	1000	-	.	gene_id "MSTRG.36062"; transcript_id "MSTRG.36062.10"; exon_number "1";
2	StringTie	exon	19417590	19417670	1000	-	.	gene_id "MSTRG.36062"; transcript_id "MSTRG.36062.10"; exon_number "2";
2	StringTie	exon	19418960	19419039	1000	-	.	gene_id "MSTRG.36062"; transcript_id "MSTRG.36062.10"; exon_number "3";
2	StringTie	exon	19420589	19420660	1000	-	.	gene_id "MSTRG.36062"; transcript_id "MSTRG.36062.10"; exon_number "4";
2	StringTie	exon	19423661	19423735	1000	-	.	gene_id "MSTRG.36062"; transcript_id "MSTRG.36062.10"; exon_number "5";
2	StringTie	exon	19423832	19423952	1000	-	.	gene_id "MSTRG.36062"; transcript_id "MSTRG.36062.10"; exon_number "6";
2	StringTie	exon	19426705	19426795	1000	-	.	gene_id "MSTRG.36062"; transcript_id "MSTRG.36062.10"; exon_number "7";
2	StringTie	exon	19467964	19468344	1000	-	.	gene_id "MSTRG.36062"; transcript_id "MSTRG.36062.10"; exon_number "8";
2	StringTie	transcript	19407778	19468344	1000	-	.	gene_id "MSTRG.36062"; transcript_id "MSTRG.36062.11";
2	StringTie	exon	19407778	19407857	1000	-	.	gene_id "MSTRG.36062"; transcript_id "MSTRG.36062.11"; exon_number "1";
2	StringTie	exon	19423661	19423735	1000	-	.	gene_id "MSTRG.36062"; transcript_id "MSTRG.36062.11"; exon_number "2";
2	StringTie	exon	19423832	19423952	1000	-	.	gene_id "MSTRG.36062"; transcript_id "MSTRG.36062.11"; exon_number "3";
2	StringTie	exon	19426705	19426795	1000	-	.	gene_id "MSTRG.36062"; transcript_id "MSTRG.36062.11"; exon_number "4";
2	StringTie	exon	19467964	19468344	1000	-	.	gene_id "MSTRG.36062"; transcript_id "MSTRG.36062.11"; exon_number "5";
2	StringTie	transcript	19417590	19468344	1000	-	.	gene_id "MSTRG.36062"; transcript_id "MSTRG.36062.12";
2	StringTie	exon	19417590	19417670	1000	-	.	gene_id "MSTRG.36062"; transcript_id "MSTRG.36062.12"; exon_number "1";
2	StringTie	exon	19418960	19419039	1000	-	.	gene_id "MSTRG.36062"; transcript_id "MSTRG.36062.12"; exon_number "2";
2	StringTie	exon	19420589	19420660	1000	-	.	gene_id "MSTRG.36062"; transcript_id "MSTRG.36062.12"; exon_number "3";
2	StringTie	exon	19426705	19426795	1000	-	.	gene_id "MSTRG.36062"; transcript_id "MSTRG.36062.12"; exon_number "4";
2	StringTie	exon	19435195	19435284	1000	-	.	gene_id "MSTRG.36062"; transcript_id "MSTRG.36062.12"; exon_number "5";
2	StringTie	exon	19467964	19468344	1000	-	.	gene_id "MSTRG.36062"; transcript_id "MSTRG.36062.12"; exon_number "6";
2	StringTie	transcript	19418960	19468344	1000	-	.	gene_id "MSTRG.36062"; transcript_id "MSTRG.36062.13";
2	StringTie	exon	19418960	19419039	1000	-	.	gene_id "MSTRG.36062"; transcript_id "MSTRG.36062.13"; exon_number "1";
2	StringTie	exon	19420589	19420660	1000	-	.	gene_id "MSTRG.36062"; transcript_id "MSTRG.36062.13"; exon_number "2";
2	StringTie	exon	19423661	19423735	1000	-	.	gene_id "MSTRG.36062"; transcript_id "MSTRG.36062.13"; exon_number "3";
2	StringTie	exon	19423832	19423952	1000	-	.	gene_id "MSTRG.36062"; transcript_id "MSTRG.36062.13"; exon_number "4";
2	StringTie	exon	19426705	19426795	1000	-	.	gene_id "MSTRG.36062"; transcript_id "MSTRG.36062.13"; exon_number "5";
2	StringTie	exon	19427795	19427881	1000	-	.	gene_id "MSTRG.36062"; transcript_id "MSTRG.36062.13"; exon_number "6";
2	StringTie	exon	19435195	19435284	1000	-	.	gene_id "MSTRG.36062"; transcript_id "MSTRG.36062.13"; exon_number "7";
2	StringTie	exon	19467964	19468344	1000	-	.	gene_id "MSTRG.36062"; transcript_id "MSTRG.36062.13"; exon_number "8";
2	StringTie	transcript	19418974	19468344	1000	-	.	gene_id "MSTRG.36062"; transcript_id "MSTRG.36062.14";
2	StringTie	exon	19418974	19419039	1000	-	.	gene_id "MSTRG.36062"; transcript_id "MSTRG.36062.14"; exon_number "1";
2	StringTie	exon	19426705	19426795	1000	-	.	gene_id "MSTRG.36062"; transcript_id "MSTRG.36062.14"; exon_number "2";
2	StringTie	exon	19435195	19435284	1000	-	.	gene_id "MSTRG.36062"; transcript_id "MSTRG.36062.14"; exon_number "3";
2	StringTie	exon	19467964	19468344	1000	-	.	gene_id "MSTRG.36062"; transcript_id "MSTRG.36062.14"; exon_number "4";
2	StringTie	transcript	19418995	19468344	1000	-	.	gene_id "MSTRG.36062"; transcript_id "MSTRG.36062.15";
2	StringTie	exon	19418995	19419039	1000	-	.	gene_id "MSTRG.36062"; transcript_id "MSTRG.36062.15"; exon_number "1";
2	StringTie	exon	19420589	19420660	1000	-	.	gene_id "MSTRG.36062"; transcript_id "MSTRG.36062.15"; exon_number "2";
2	StringTie	exon	19423661	19423735	1000	-	.	gene_id "MSTRG.36062"; transcript_id "MSTRG.36062.15"; exon_number "3";
2	StringTie	exon	19423832	19423952	1000	-	.	gene_id "MSTRG.36062"; transcript_id "MSTRG.36062.15"; exon_number "4";
2	StringTie	exon	19426705	19426795	1000	-	.	gene_id "MSTRG.36062"; transcript_id "MSTRG.36062.15"; exon_number "5";
2	StringTie	exon	19435195	19435284	1000	-	.	gene_id "MSTRG.36062"; transcript_id "MSTRG.36062.15"; exon_number "6";
2	StringTie	exon	19467888	19468344	1000	-	.	gene_id "MSTRG.36062"; transcript_id "MSTRG.36062.15"; exon_number "7";
2	StringTie	transcript	19418995	19468344	1000	-	.	gene_id "MSTRG.36062"; transcript_id "MSTRG.36062.16";
2	StringTie	exon	19418995	19419039	1000	-	.	gene_id "MSTRG.36062"; transcript_id "MSTRG.36062.16"; exon_number "1";
2	StringTie	exon	19420589	19420660	1000	-	.	gene_id "MSTRG.36062"; transcript_id "MSTRG.36062.16"; exon_number "2";
2	StringTie	exon	19423661	19423735	1000	-	.	gene_id "MSTRG.36062"; transcript_id "MSTRG.36062.16"; exon_number "3";
2	StringTie	exon	19423832	19423952	1000	-	.	gene_id "MSTRG.36062"; transcript_id "MSTRG.36062.16"; exon_number "4";
2	StringTie	exon	19426705	19426795	1000	-	.	gene_id "MSTRG.36062"; transcript_id "MSTRG.36062.16"; exon_number "5";
2	StringTie	exon	19427795	19427881	1000	-	.	gene_id "MSTRG.36062"; transcript_id "MSTRG.36062.16"; exon_number "6";
2	StringTie	exon	19435195	19435284	1000	-	.	gene_id "MSTRG.36062"; transcript_id "MSTRG.36062.16"; exon_number "7";
2	StringTie	exon	19467888	19468344	1000	-	.	gene_id "MSTRG.36062"; transcript_id "MSTRG.36062.16"; exon_number "8";
2	StringTie	transcript	19420625	19468344	1000	-	.	gene_id "MSTRG.36062"; transcript_id "MSTRG.36062.17";
2	StringTie	exon	19420625	19420660	1000	-	.	gene_id "MSTRG.36062"; transcript_id "MSTRG.36062.17"; exon_number "1";
2	StringTie	exon	19423832	19423952	1000	-	.	gene_id "MSTRG.36062"; transcript_id "MSTRG.36062.17"; exon_number "2";
2	StringTie	exon	19426705	19426795	1000	-	.	gene_id "MSTRG.36062"; transcript_id "MSTRG.36062.17"; exon_number "3";
2	StringTie	exon	19435195	19435284	1000	-	.	gene_id "MSTRG.36062"; transcript_id "MSTRG.36062.17"; exon_number "4";
2	StringTie	exon	19467964	19468344	1000	-	.	gene_id "MSTRG.36062"; transcript_id "MSTRG.36062.17"; exon_number "5";
2	StringTie	transcript	19425873	19468344	1000	-	.	gene_id "MSTRG.36062"; transcript_id "MSTRG.36062.18";
2	StringTie	exon	19425873	19425980	1000	-	.	gene_id "MSTRG.36062"; transcript_id "MSTRG.36062.18"; exon_number "1";
2	StringTie	exon	19426705	19426795	1000	-	.	gene_id "MSTRG.36062"; transcript_id "MSTRG.36062.18"; exon_number "2";
2	StringTie	exon	19435195	19435284	1000	-	.	gene_id "MSTRG.36062"; transcript_id "MSTRG.36062.18"; exon_number "3";
2	StringTie	exon	19467964	19468344	1000	-	.	gene_id "MSTRG.36062"; transcript_id "MSTRG.36062.18"; exon_number "4";
2	StringTie	transcript	19425885	19468344	1000	-	.	gene_id "MSTRG.36062"; transcript_id "MSTRG.36062.19";
2	StringTie	exon	19425885	19425980	1000	-	.	gene_id "MSTRG.36062"; transcript_id "MSTRG.36062.19"; exon_number "1";
2	StringTie	exon	19426705	19426795	1000	-	.	gene_id "MSTRG.36062"; transcript_id "MSTRG.36062.19"; exon_number "2";
2	StringTie	exon	19467964	19468344	1000	-	.	gene_id "MSTRG.36062"; transcript_id "MSTRG.36062.19"; exon_number "3";
2	StringTie	transcript	19468304	19568529	1000	+	.	gene_id "MSTRG.36064"; transcript_id "MSTRG.36064.1";
2	StringTie	exon	19468304	19468519	1000	+	.	gene_id "MSTRG.36064"; transcript_id "MSTRG.36064.1"; exon_number "1";
2	StringTie	exon	19468996	19469369	1000	+	.	gene_id "MSTRG.36064"; transcript_id "MSTRG.36064.1"; exon_number "2";
2	StringTie	exon	19568404	19568529	1000	+	.	gene_id "MSTRG.36064"; transcript_id "MSTRG.36064.1"; exon_number "3";
2	StringTie	transcript	19468307	19504140	1000	+	.	gene_id "MSTRG.36064"; transcript_id "MSTRG.36064.2";
2	StringTie	exon	19468307	19468442	1000	+	.	gene_id "MSTRG.36064"; transcript_id "MSTRG.36064.2"; exon_number "1";
2	StringTie	exon	19468996	19469369	1000	+	.	gene_id "MSTRG.36064"; transcript_id "MSTRG.36064.2"; exon_number "2";
2	StringTie	exon	19477675	19477756	1000	+	.	gene_id "MSTRG.36064"; transcript_id "MSTRG.36064.2"; exon_number "3";
2	StringTie	exon	19504047	19504140	1000	+	.	gene_id "MSTRG.36064"; transcript_id "MSTRG.36064.2"; exon_number "4";
2	StringTie	transcript	19468309	19570963	1000	+	.	gene_id "MSTRG.36064"; transcript_id "MSTRG.36064.3";
2	StringTie	exon	19468309	19468442	1000	+	.	gene_id "MSTRG.36064"; transcript_id "MSTRG.36064.3"; exon_number "1";
2	StringTie	exon	19468996	19469356	1000	+	.	gene_id "MSTRG.36064"; transcript_id "MSTRG.36064.3"; exon_number "2";
2	StringTie	exon	19477675	19477756	1000	+	.	gene_id "MSTRG.36064"; transcript_id "MSTRG.36064.3"; exon_number "3";
2	StringTie	exon	19568404	19568529	1000	+	.	gene_id "MSTRG.36064"; transcript_id "MSTRG.36064.3"; exon_number "4";
2	StringTie	exon	19570927	19570963	1000	+	.	gene_id "MSTRG.36064"; transcript_id "MSTRG.36064.3"; exon_number "5";
2	StringTie	transcript	19468314	19478361	1000	+	.	gene_id "MSTRG.36064"; transcript_id "MSTRG.36064.4";
2	StringTie	exon	19468314	19468442	1000	+	.	gene_id "MSTRG.36064"; transcript_id "MSTRG.36064.4"; exon_number "1";
2	StringTie	exon	19468996	19469369	1000	+	.	gene_id "MSTRG.36064"; transcript_id "MSTRG.36064.4"; exon_number "2";
2	StringTie	exon	19477675	19477756	1000	+	.	gene_id "MSTRG.36064"; transcript_id "MSTRG.36064.4"; exon_number "3";
2	StringTie	exon	19478210	19478361	1000	+	.	gene_id "MSTRG.36064"; transcript_id "MSTRG.36064.4"; exon_number "4";
2	StringTie	transcript	19468314	19473176	1000	+	.	gene_id "MSTRG.36064"; transcript_id "MSTRG.36064.5";
2	StringTie	exon	19468314	19468442	1000	+	.	gene_id "MSTRG.36064"; transcript_id "MSTRG.36064.5"; exon_number "1";
2	StringTie	exon	19468996	19469369	1000	+	.	gene_id "MSTRG.36064"; transcript_id "MSTRG.36064.5"; exon_number "2";
2	StringTie	exon	19473079	19473176	1000	+	.	gene_id "MSTRG.36064"; transcript_id "MSTRG.36064.5"; exon_number "3";
2	StringTie	transcript	19468314	19477756	1000	+	.	gene_id "MSTRG.36064"; transcript_id "MSTRG.36064.6";
2	StringTie	exon	19468314	19468442	1000	+	.	gene_id "MSTRG.36064"; transcript_id "MSTRG.36064.6"; exon_number "1";
2	StringTie	exon	19468996	19469247	1000	+	.	gene_id "MSTRG.36064"; transcript_id "MSTRG.36064.6"; exon_number "2";
2	StringTie	exon	19477675	19477756	1000	+	.	gene_id "MSTRG.36064"; transcript_id "MSTRG.36064.6"; exon_number "3";
2	StringTie	transcript	19468319	19477838	1000	+	.	gene_id "MSTRG.36064"; transcript_id "MSTRG.36064.7";
2	StringTie	exon	19468319	19468442	1000	+	.	gene_id "MSTRG.36064"; transcript_id "MSTRG.36064.7"; exon_number "1";
2	StringTie	exon	19469082	19469369	1000	+	.	gene_id "MSTRG.36064"; transcript_id "MSTRG.36064.7"; exon_number "2";
2	StringTie	exon	19477675	19477838	1000	+	.	gene_id "MSTRG.36064"; transcript_id "MSTRG.36064.7"; exon_number "3";
2	StringTie	transcript	19468319	19468717	1000	+	.	gene_id "MSTRG.36064"; transcript_id "MSTRG.36064.8";
2	StringTie	exon	19468319	19468442	1000	+	.	gene_id "MSTRG.36064"; transcript_id "MSTRG.36064.8"; exon_number "1";
2	StringTie	exon	19468556	19468717	1000	+	.	gene_id "MSTRG.36064"; transcript_id "MSTRG.36064.8"; exon_number "2";
2	StringTie	transcript	19468334	19568702	1000	+	.	gene_id "MSTRG.36064"; transcript_id "MSTRG.36064.9";
2	StringTie	exon	19468334	19468442	1000	+	.	gene_id "MSTRG.36064"; transcript_id "MSTRG.36064.9"; exon_number "1";
2	StringTie	exon	19468996	19469369	1000	+	.	gene_id "MSTRG.36064"; transcript_id "MSTRG.36064.9"; exon_number "2";
2	StringTie	exon	19477675	19477756	1000	+	.	gene_id "MSTRG.36064"; transcript_id "MSTRG.36064.9"; exon_number "3";
2	StringTie	exon	19568404	19568702	1000	+	.	gene_id "MSTRG.36064"; transcript_id "MSTRG.36064.9"; exon_number "4";
2	StringTie	transcript	19535706	19574639	1000	+	.	gene_id "MSTRG.36064"; transcript_id "MSTRG.36064.11";
2	StringTie	exon	19535706	19535822	1000	+	.	gene_id "MSTRG.36064"; transcript_id "MSTRG.36064.11"; exon_number "1";
2	StringTie	exon	19568404	19568529	1000	+	.	gene_id "MSTRG.36064"; transcript_id "MSTRG.36064.11"; exon_number "2";
2	StringTie	exon	19574434	19574639	1000	+	.	gene_id "MSTRG.36064"; transcript_id "MSTRG.36064.11"; exon_number "3";
2	StringTie	transcript	19614299	19614530	1000	+	.	gene_id "MSTRG.36067"; transcript_id "MSTRG.36067.1";
2	StringTie	exon	19614299	19614530	1000	+	.	gene_id "MSTRG.36067"; transcript_id "MSTRG.36067.1"; exon_number "1";
2	StringTie	transcript	19615470	19648488	1000	+	.	gene_id "MSTRG.36069"; transcript_id "MSTRG.36069.1";
2	StringTie	exon	19615470	19615605	1000	+	.	gene_id "MSTRG.36069"; transcript_id "MSTRG.36069.1"; exon_number "1";
2	StringTie	exon	19645555	19645821	1000	+	.	gene_id "MSTRG.36069"; transcript_id "MSTRG.36069.1"; exon_number "2";
2	StringTie	exon	19646389	19646478	1000	+	.	gene_id "MSTRG.36069"; transcript_id "MSTRG.36069.1"; exon_number "3";
2	StringTie	exon	19647325	19647513	1000	+	.	gene_id "MSTRG.36069"; transcript_id "MSTRG.36069.1"; exon_number "4";
2	StringTie	exon	19647925	19648488	1000	+	.	gene_id "MSTRG.36069"; transcript_id "MSTRG.36069.1"; exon_number "5";
2	StringTie	transcript	19616884	19648488	1000	+	.	gene_id "MSTRG.36069"; transcript_id "MSTRG.36069.2";
2	StringTie	exon	19616884	19617210	1000	+	.	gene_id "MSTRG.36069"; transcript_id "MSTRG.36069.2"; exon_number "1";
2	StringTie	exon	19645555	19645821	1000	+	.	gene_id "MSTRG.36069"; transcript_id "MSTRG.36069.2"; exon_number "2";
2	StringTie	exon	19646389	19646478	1000	+	.	gene_id "MSTRG.36069"; transcript_id "MSTRG.36069.2"; exon_number "3";
2	StringTie	exon	19647325	19647513	1000	+	.	gene_id "MSTRG.36069"; transcript_id "MSTRG.36069.2"; exon_number "4";
2	StringTie	exon	19647925	19648488	1000	+	.	gene_id "MSTRG.36069"; transcript_id "MSTRG.36069.2"; exon_number "5";
2	StringTie	transcript	19616887	19648488	1000	+	.	gene_id "MSTRG.36069"; transcript_id "MSTRG.36069.3";
2	StringTie	exon	19616887	19617210	1000	+	.	gene_id "MSTRG.36069"; transcript_id "MSTRG.36069.3"; exon_number "1";
2	StringTie	exon	19645555	19645821	1000	+	.	gene_id "MSTRG.36069"; transcript_id "MSTRG.36069.3"; exon_number "2";
2	StringTie	exon	19647325	19647513	1000	+	.	gene_id "MSTRG.36069"; transcript_id "MSTRG.36069.3"; exon_number "3";
2	StringTie	exon	19647925	19648488	1000	+	.	gene_id "MSTRG.36069"; transcript_id "MSTRG.36069.3"; exon_number "4";
2	StringTie	transcript	19616938	19648488	1000	+	.	gene_id "MSTRG.36069"; transcript_id "MSTRG.36069.4";
2	StringTie	exon	19616938	19617210	1000	+	.	gene_id "MSTRG.36069"; transcript_id "MSTRG.36069.4"; exon_number "1";
2	StringTie	exon	19637059	19637182	1000	+	.	gene_id "MSTRG.36069"; transcript_id "MSTRG.36069.4"; exon_number "2";
2	StringTie	exon	19645555	19645821	1000	+	.	gene_id "MSTRG.36069"; transcript_id "MSTRG.36069.4"; exon_number "3";
2	StringTie	exon	19646389	19646478	1000	+	.	gene_id "MSTRG.36069"; transcript_id "MSTRG.36069.4"; exon_number "4";
2	StringTie	exon	19647325	19647513	1000	+	.	gene_id "MSTRG.36069"; transcript_id "MSTRG.36069.4"; exon_number "5";
2	StringTie	exon	19647925	19648488	1000	+	.	gene_id "MSTRG.36069"; transcript_id "MSTRG.36069.4"; exon_number "6";
2	StringTie	transcript	19616956	19638273	1000	+	.	gene_id "MSTRG.36069"; transcript_id "MSTRG.36069.5";
2	StringTie	exon	19616956	19617210	1000	+	.	gene_id "MSTRG.36069"; transcript_id "MSTRG.36069.5"; exon_number "1";
2	StringTie	exon	19638225	19638273	1000	+	.	gene_id "MSTRG.36069"; transcript_id "MSTRG.36069.5"; exon_number "2";
2	StringTie	transcript	19617643	19648488	1000	+	.	gene_id "MSTRG.36069"; transcript_id "MSTRG.36069.6";
2	StringTie	exon	19617643	19618385	1000	+	.	gene_id "MSTRG.36069"; transcript_id "MSTRG.36069.6"; exon_number "1";
2	StringTie	exon	19645555	19645821	1000	+	.	gene_id "MSTRG.36069"; transcript_id "MSTRG.36069.6"; exon_number "2";
2	StringTie	exon	19646389	19646478	1000	+	.	gene_id "MSTRG.36069"; transcript_id "MSTRG.36069.6"; exon_number "3";
2	StringTie	exon	19647325	19647513	1000	+	.	gene_id "MSTRG.36069"; transcript_id "MSTRG.36069.6"; exon_number "4";
2	StringTie	exon	19647925	19648488	1000	+	.	gene_id "MSTRG.36069"; transcript_id "MSTRG.36069.6"; exon_number "5";
2	StringTie	transcript	19617656	19648488	1000	+	.	gene_id "MSTRG.36069"; transcript_id "MSTRG.36069.7";
2	StringTie	exon	19617656	19617986	1000	+	.	gene_id "MSTRG.36069"; transcript_id "MSTRG.36069.7"; exon_number "1";
2	StringTie	exon	19645555	19645821	1000	+	.	gene_id "MSTRG.36069"; transcript_id "MSTRG.36069.7"; exon_number "2";
2	StringTie	exon	19646389	19646478	1000	+	.	gene_id "MSTRG.36069"; transcript_id "MSTRG.36069.7"; exon_number "3";
2	StringTie	exon	19647325	19647513	1000	+	.	gene_id "MSTRG.36069"; transcript_id "MSTRG.36069.7"; exon_number "4";
2	StringTie	exon	19647925	19648488	1000	+	.	gene_id "MSTRG.36069"; transcript_id "MSTRG.36069.7"; exon_number "5";
2	StringTie	transcript	19618237	19648488	1000	+	.	gene_id "MSTRG.36069"; transcript_id "MSTRG.36069.8";
2	StringTie	exon	19618237	19618385	1000	+	.	gene_id "MSTRG.36069"; transcript_id "MSTRG.36069.8"; exon_number "1";
2	StringTie	exon	19637059	19637182	1000	+	.	gene_id "MSTRG.36069"; transcript_id "MSTRG.36069.8"; exon_number "2";
2	StringTie	exon	19645555	19645821	1000	+	.	gene_id "MSTRG.36069"; transcript_id "MSTRG.36069.8"; exon_number "3";
2	StringTie	exon	19646389	19646478	1000	+	.	gene_id "MSTRG.36069"; transcript_id "MSTRG.36069.8"; exon_number "4";
2	StringTie	exon	19647325	19647513	1000	+	.	gene_id "MSTRG.36069"; transcript_id "MSTRG.36069.8"; exon_number "5";
2	StringTie	exon	19647925	19648488	1000	+	.	gene_id "MSTRG.36069"; transcript_id "MSTRG.36069.8"; exon_number "6";
2	StringTie	transcript	19618237	19648488	1000	+	.	gene_id "MSTRG.36069"; transcript_id "MSTRG.36069.9";
2	StringTie	exon	19618237	19618385	1000	+	.	gene_id "MSTRG.36069"; transcript_id "MSTRG.36069.9"; exon_number "1";
2	StringTie	exon	19645555	19645821	1000	+	.	gene_id "MSTRG.36069"; transcript_id "MSTRG.36069.9"; exon_number "2";
2	StringTie	exon	19647325	19647513	1000	+	.	gene_id "MSTRG.36069"; transcript_id "MSTRG.36069.9"; exon_number "3";
2	StringTie	exon	19647925	19648488	1000	+	.	gene_id "MSTRG.36069"; transcript_id "MSTRG.36069.9"; exon_number "4";
2	StringTie	transcript	19649197	19649641	1000	+	.	gene_id "MSTRG.36070"; transcript_id "MSTRG.36070.1";
2	StringTie	exon	19649197	19649641	1000	+	.	gene_id "MSTRG.36070"; transcript_id "MSTRG.36070.1"; exon_number "1";
2	StringTie	transcript	19654418	19663849	1000	-	.	gene_id "MSTRG.36072"; transcript_id "MSTRG.36072.1";
2	StringTie	exon	19654418	19655209	1000	-	.	gene_id "MSTRG.36072"; transcript_id "MSTRG.36072.1"; exon_number "1";
2	StringTie	exon	19655541	19655614	1000	-	.	gene_id "MSTRG.36072"; transcript_id "MSTRG.36072.1"; exon_number "2";
2	StringTie	exon	19663576	19663849	1000	-	.	gene_id "MSTRG.36072"; transcript_id "MSTRG.36072.1"; exon_number "3";
2	StringTie	transcript	19658411	19663849	1000	-	.	gene_id "MSTRG.36072"; transcript_id "MSTRG.36072.2";
2	StringTie	exon	19658411	19658481	1000	-	.	gene_id "MSTRG.36072"; transcript_id "MSTRG.36072.2"; exon_number "1";
2	StringTie	exon	19658577	19658699	1000	-	.	gene_id "MSTRG.36072"; transcript_id "MSTRG.36072.2"; exon_number "2";
2	StringTie	exon	19659519	19659662	1000	-	.	gene_id "MSTRG.36072"; transcript_id "MSTRG.36072.2"; exon_number "3";
2	StringTie	exon	19660118	19660198	1000	-	.	gene_id "MSTRG.36072"; transcript_id "MSTRG.36072.2"; exon_number "4";
2	StringTie	exon	19660287	19660382	1000	-	.	gene_id "MSTRG.36072"; transcript_id "MSTRG.36072.2"; exon_number "5";
2	StringTie	exon	19660463	19660552	1000	-	.	gene_id "MSTRG.36072"; transcript_id "MSTRG.36072.2"; exon_number "6";
2	StringTie	exon	19660878	19661088	1000	-	.	gene_id "MSTRG.36072"; transcript_id "MSTRG.36072.2"; exon_number "7";
2	StringTie	exon	19661169	19661315	1000	-	.	gene_id "MSTRG.36072"; transcript_id "MSTRG.36072.2"; exon_number "8";
2	StringTie	exon	19661404	19661526	1000	-	.	gene_id "MSTRG.36072"; transcript_id "MSTRG.36072.2"; exon_number "9";
2	StringTie	exon	19663510	19663849	1000	-	.	gene_id "MSTRG.36072"; transcript_id "MSTRG.36072.2"; exon_number "10";
2	StringTie	transcript	19658575	19663849	1000	-	.	gene_id "MSTRG.36072"; transcript_id "MSTRG.36072.3";
2	StringTie	exon	19658575	19658699	1000	-	.	gene_id "MSTRG.36072"; transcript_id "MSTRG.36072.3"; exon_number "1";
2	StringTie	exon	19659519	19659662	1000	-	.	gene_id "MSTRG.36072"; transcript_id "MSTRG.36072.3"; exon_number "2";
2	StringTie	exon	19660118	19660198	1000	-	.	gene_id "MSTRG.36072"; transcript_id "MSTRG.36072.3"; exon_number "3";
2	StringTie	exon	19660287	19660382	1000	-	.	gene_id "MSTRG.36072"; transcript_id "MSTRG.36072.3"; exon_number "4";
2	StringTie	exon	19660463	19660552	1000	-	.	gene_id "MSTRG.36072"; transcript_id "MSTRG.36072.3"; exon_number "5";
2	StringTie	exon	19660878	19661088	1000	-	.	gene_id "MSTRG.36072"; transcript_id "MSTRG.36072.3"; exon_number "6";
2	StringTie	exon	19661169	19661315	1000	-	.	gene_id "MSTRG.36072"; transcript_id "MSTRG.36072.3"; exon_number "7";
2	StringTie	exon	19661404	19661526	1000	-	.	gene_id "MSTRG.36072"; transcript_id "MSTRG.36072.3"; exon_number "8";
2	StringTie	exon	19663576	19663849	1000	-	.	gene_id "MSTRG.36072"; transcript_id "MSTRG.36072.3"; exon_number "9";
2	StringTie	transcript	19659598	19663849	1000	-	.	gene_id "MSTRG.36072"; transcript_id "MSTRG.36072.4";
2	StringTie	exon	19659598	19659662	1000	-	.	gene_id "MSTRG.36072"; transcript_id "MSTRG.36072.4"; exon_number "1";
2	StringTie	exon	19660118	19660195	1000	-	.	gene_id "MSTRG.36072"; transcript_id "MSTRG.36072.4"; exon_number "2";
2	StringTie	exon	19660287	19660382	1000	-	.	gene_id "MSTRG.36072"; transcript_id "MSTRG.36072.4"; exon_number "3";
2	StringTie	exon	19660463	19660552	1000	-	.	gene_id "MSTRG.36072"; transcript_id "MSTRG.36072.4"; exon_number "4";
2	StringTie	exon	19660878	19661088	1000	-	.	gene_id "MSTRG.36072"; transcript_id "MSTRG.36072.4"; exon_number "5";
2	StringTie	exon	19661169	19661315	1000	-	.	gene_id "MSTRG.36072"; transcript_id "MSTRG.36072.4"; exon_number "6";
2	StringTie	exon	19661404	19661526	1000	-	.	gene_id "MSTRG.36072"; transcript_id "MSTRG.36072.4"; exon_number "7";
2	StringTie	exon	19663510	19663849	1000	-	.	gene_id "MSTRG.36072"; transcript_id "MSTRG.36072.4"; exon_number "8";
2	StringTie	transcript	19659616	19663849	1000	-	.	gene_id "MSTRG.36072"; transcript_id "MSTRG.36072.5";
2	StringTie	exon	19659616	19659662	1000	-	.	gene_id "MSTRG.36072"; transcript_id "MSTRG.36072.5"; exon_number "1";
2	StringTie	exon	19660118	19660198	1000	-	.	gene_id "MSTRG.36072"; transcript_id "MSTRG.36072.5"; exon_number "2";
2	StringTie	exon	19660287	19660382	1000	-	.	gene_id "MSTRG.36072"; transcript_id "MSTRG.36072.5"; exon_number "3";
2	StringTie	exon	19660878	19661088	1000	-	.	gene_id "MSTRG.36072"; transcript_id "MSTRG.36072.5"; exon_number "4";
2	StringTie	exon	19661169	19661315	1000	-	.	gene_id "MSTRG.36072"; transcript_id "MSTRG.36072.5"; exon_number "5";
2	StringTie	exon	19661404	19661526	1000	-	.	gene_id "MSTRG.36072"; transcript_id "MSTRG.36072.5"; exon_number "6";
2	StringTie	exon	19663510	19663849	1000	-	.	gene_id "MSTRG.36072"; transcript_id "MSTRG.36072.5"; exon_number "7";
2	StringTie	transcript	19660878	19663849	1000	-	.	gene_id "MSTRG.36072"; transcript_id "MSTRG.36072.6";
2	StringTie	exon	19660878	19661088	1000	-	.	gene_id "MSTRG.36072"; transcript_id "MSTRG.36072.6"; exon_number "1";
2	StringTie	exon	19661169	19661339	1000	-	.	gene_id "MSTRG.36072"; transcript_id "MSTRG.36072.6"; exon_number "2";
2	StringTie	exon	19661404	19661526	1000	-	.	gene_id "MSTRG.36072"; transcript_id "MSTRG.36072.6"; exon_number "3";
2	StringTie	exon	19663576	19663849	1000	-	.	gene_id "MSTRG.36072"; transcript_id "MSTRG.36072.6"; exon_number "4";
2	StringTie	transcript	19655648	19656715	1000	-	.	gene_id "MSTRG.36073"; transcript_id "MSTRG.36073.1";
2	StringTie	exon	19655648	19656715	1000	-	.	gene_id "MSTRG.36073"; transcript_id "MSTRG.36073.1"; exon_number "1";
2	StringTie	transcript	19664175	19665606	1000	+	.	gene_id "MSTRG.36074"; transcript_id "MSTRG.36074.1";
2	StringTie	exon	19664175	19664298	1000	+	.	gene_id "MSTRG.36074"; transcript_id "MSTRG.36074.1"; exon_number "1";
2	StringTie	exon	19665520	19665606	1000	+	.	gene_id "MSTRG.36074"; transcript_id "MSTRG.36074.1"; exon_number "2";
2	StringTie	transcript	19664192	19840243	1000	+	.	gene_id "MSTRG.36074"; transcript_id "MSTRG.36074.2";
2	StringTie	exon	19664192	19664298	1000	+	.	gene_id "MSTRG.36074"; transcript_id "MSTRG.36074.2"; exon_number "1";
2	StringTie	exon	19840157	19840243	1000	+	.	gene_id "MSTRG.36074"; transcript_id "MSTRG.36074.2"; exon_number "2";
2	StringTie	transcript	19664203	19684776	1000	+	.	gene_id "MSTRG.36074"; transcript_id "MSTRG.36074.3";
2	StringTie	exon	19664203	19664298	1000	+	.	gene_id "MSTRG.36074"; transcript_id "MSTRG.36074.3"; exon_number "1";
2	StringTie	exon	19684733	19684776	1000	+	.	gene_id "MSTRG.36074"; transcript_id "MSTRG.36074.3"; exon_number "2";
2	StringTie	transcript	19808680	19809267	1000	+	.	gene_id "MSTRG.36076"; transcript_id "MSTRG.36076.1";
2	StringTie	exon	19808680	19809267	1000	+	.	gene_id "MSTRG.36076"; transcript_id "MSTRG.36076.1"; exon_number "1";
2	StringTie	transcript	19960380	19960754	1000	-	.	gene_id "MSTRG.36078"; transcript_id "MSTRG.36078.1";
2	StringTie	exon	19960380	19960754	1000	-	.	gene_id "MSTRG.36078"; transcript_id "MSTRG.36078.1"; exon_number "1";
2	StringTie	transcript	19963030	19963748	1000	+	.	gene_id "MSTRG.36079"; transcript_id "MSTRG.36079.1";
2	StringTie	exon	19963030	19963748	1000	+	.	gene_id "MSTRG.36079"; transcript_id "MSTRG.36079.1"; exon_number "1";
2	StringTie	transcript	20177403	20259763	1000	-	.	gene_id "MSTRG.36081"; transcript_id "MSTRG.36081.4";
2	StringTie	exon	20177403	20177508	1000	-	.	gene_id "MSTRG.36081"; transcript_id "MSTRG.36081.4"; exon_number "1";
2	StringTie	exon	20180636	20180732	1000	-	.	gene_id "MSTRG.36081"; transcript_id "MSTRG.36081.4"; exon_number "2";
2	StringTie	exon	20259581	20259763	1000	-	.	gene_id "MSTRG.36081"; transcript_id "MSTRG.36081.4"; exon_number "3";
2	StringTie	transcript	20239254	20247478	1000	+	.	gene_id "MSTRG.36084"; transcript_id "MSTRG.36084.1";
2	StringTie	exon	20239254	20239337	1000	+	.	gene_id "MSTRG.36084"; transcript_id "MSTRG.36084.1"; exon_number "1";
2	StringTie	exon	20240291	20240363	1000	+	.	gene_id "MSTRG.36084"; transcript_id "MSTRG.36084.1"; exon_number "2";
2	StringTie	exon	20246871	20247478	1000	+	.	gene_id "MSTRG.36084"; transcript_id "MSTRG.36084.1"; exon_number "3";
2	StringTie	transcript	20239254	20247478	1000	+	.	gene_id "MSTRG.36084"; transcript_id "MSTRG.36084.2";
2	StringTie	exon	20239254	20239337	1000	+	.	gene_id "MSTRG.36084"; transcript_id "MSTRG.36084.2"; exon_number "1";
2	StringTie	exon	20240291	20240363	1000	+	.	gene_id "MSTRG.36084"; transcript_id "MSTRG.36084.2"; exon_number "2";
2	StringTie	exon	20240791	20240912	1000	+	.	gene_id "MSTRG.36084"; transcript_id "MSTRG.36084.2"; exon_number "3";
2	StringTie	exon	20246871	20247478	1000	+	.	gene_id "MSTRG.36084"; transcript_id "MSTRG.36084.2"; exon_number "4";
2	StringTie	transcript	20239258	20254022	1000	+	.	gene_id "MSTRG.36084"; transcript_id "MSTRG.36084.3";
2	StringTie	exon	20239258	20239337	1000	+	.	gene_id "MSTRG.36084"; transcript_id "MSTRG.36084.3"; exon_number "1";
2	StringTie	exon	20240291	20240363	1000	+	.	gene_id "MSTRG.36084"; transcript_id "MSTRG.36084.3"; exon_number "2";
2	StringTie	exon	20253827	20254022	1000	+	.	gene_id "MSTRG.36084"; transcript_id "MSTRG.36084.3"; exon_number "3";
2	StringTie	transcript	20256115	20256940	1000	+	.	gene_id "MSTRG.36085"; transcript_id "MSTRG.36085.1";
2	StringTie	exon	20256115	20256940	1000	+	.	gene_id "MSTRG.36085"; transcript_id "MSTRG.36085.1"; exon_number "1";
2	StringTie	transcript	20278275	20293295	1000	+	.	gene_id "MSTRG.36086"; transcript_id "MSTRG.36086.1";
2	StringTie	exon	20278275	20278597	1000	+	.	gene_id "MSTRG.36086"; transcript_id "MSTRG.36086.1"; exon_number "1";
2	StringTie	exon	20279896	20279960	1000	+	.	gene_id "MSTRG.36086"; transcript_id "MSTRG.36086.1"; exon_number "2";
2	StringTie	exon	20293178	20293295	1000	+	.	gene_id "MSTRG.36086"; transcript_id "MSTRG.36086.1"; exon_number "3";
2	StringTie	transcript	20278275	20280435	1000	+	.	gene_id "MSTRG.36086"; transcript_id "MSTRG.36086.2";
2	StringTie	exon	20278275	20278597	1000	+	.	gene_id "MSTRG.36086"; transcript_id "MSTRG.36086.2"; exon_number "1";
2	StringTie	exon	20279896	20279960	1000	+	.	gene_id "MSTRG.36086"; transcript_id "MSTRG.36086.2"; exon_number "2";
2	StringTie	exon	20280093	20280435	1000	+	.	gene_id "MSTRG.36086"; transcript_id "MSTRG.36086.2"; exon_number "3";
2	StringTie	transcript	20336292	20337541	1000	+	.	gene_id "MSTRG.36088"; transcript_id "MSTRG.36088.1";
2	StringTie	exon	20336292	20336588	1000	+	.	gene_id "MSTRG.36088"; transcript_id "MSTRG.36088.1"; exon_number "1";
2	StringTie	exon	20337235	20337541	1000	+	.	gene_id "MSTRG.36088"; transcript_id "MSTRG.36088.1"; exon_number "2";
2	StringTie	transcript	20340620	20355517	1000	+	.	gene_id "MSTRG.36089"; transcript_id "MSTRG.36089.1";
2	StringTie	exon	20340620	20340752	1000	+	.	gene_id "MSTRG.36089"; transcript_id "MSTRG.36089.1"; exon_number "1";
2	StringTie	exon	20350897	20351001	1000	+	.	gene_id "MSTRG.36089"; transcript_id "MSTRG.36089.1"; exon_number "2";
2	StringTie	exon	20353650	20353874	1000	+	.	gene_id "MSTRG.36089"; transcript_id "MSTRG.36089.1"; exon_number "3";
2	StringTie	exon	20355423	20355517	1000	+	.	gene_id "MSTRG.36089"; transcript_id "MSTRG.36089.1"; exon_number "4";
2	StringTie	transcript	20340620	20355517	1000	+	.	gene_id "MSTRG.36089"; transcript_id "MSTRG.36089.2";
2	StringTie	exon	20340620	20340752	1000	+	.	gene_id "MSTRG.36089"; transcript_id "MSTRG.36089.2"; exon_number "1";
2	StringTie	exon	20350897	20351001	1000	+	.	gene_id "MSTRG.36089"; transcript_id "MSTRG.36089.2"; exon_number "2";
2	StringTie	exon	20353650	20353867	1000	+	.	gene_id "MSTRG.36089"; transcript_id "MSTRG.36089.2"; exon_number "3";
2	StringTie	exon	20355423	20355517	1000	+	.	gene_id "MSTRG.36089"; transcript_id "MSTRG.36089.2"; exon_number "4";
2	StringTie	transcript	20343676	20344094	1000	-	.	gene_id "MSTRG.36090"; transcript_id "MSTRG.36090.1";
2	StringTie	exon	20343676	20344094	1000	-	.	gene_id "MSTRG.36090"; transcript_id "MSTRG.36090.1"; exon_number "1";
2	StringTie	transcript	20568478	20644060	1000	-	.	gene_id "MSTRG.36092"; transcript_id "MSTRG.36092.1";
2	StringTie	exon	20568478	20568927	1000	-	.	gene_id "MSTRG.36092"; transcript_id "MSTRG.36092.1"; exon_number "1";
2	StringTie	exon	20577273	20577349	1000	-	.	gene_id "MSTRG.36092"; transcript_id "MSTRG.36092.1"; exon_number "2";
2	StringTie	exon	20578342	20578467	1000	-	.	gene_id "MSTRG.36092"; transcript_id "MSTRG.36092.1"; exon_number "3";
2	StringTie	exon	20578821	20578859	1000	-	.	gene_id "MSTRG.36092"; transcript_id "MSTRG.36092.1"; exon_number "4";
2	StringTie	exon	20579345	20579437	1000	-	.	gene_id "MSTRG.36092"; transcript_id "MSTRG.36092.1"; exon_number "5";
2	StringTie	exon	20581292	20581368	1000	-	.	gene_id "MSTRG.36092"; transcript_id "MSTRG.36092.1"; exon_number "6";
2	StringTie	exon	20584073	20584145	1000	-	.	gene_id "MSTRG.36092"; transcript_id "MSTRG.36092.1"; exon_number "7";
2	StringTie	exon	20609624	20609670	1000	-	.	gene_id "MSTRG.36092"; transcript_id "MSTRG.36092.1"; exon_number "8";
2	StringTie	exon	20610872	20610919	1000	-	.	gene_id "MSTRG.36092"; transcript_id "MSTRG.36092.1"; exon_number "9";
2	StringTie	exon	20643774	20644060	1000	-	.	gene_id "MSTRG.36092"; transcript_id "MSTRG.36092.1"; exon_number "10";
2	StringTie	transcript	20568478	20644060	1000	-	.	gene_id "MSTRG.36092"; transcript_id "MSTRG.36092.2";
2	StringTie	exon	20568478	20568927	1000	-	.	gene_id "MSTRG.36092"; transcript_id "MSTRG.36092.2"; exon_number "1";
2	StringTie	exon	20577273	20577349	1000	-	.	gene_id "MSTRG.36092"; transcript_id "MSTRG.36092.2"; exon_number "2";
2	StringTie	exon	20578342	20578467	1000	-	.	gene_id "MSTRG.36092"; transcript_id "MSTRG.36092.2"; exon_number "3";
2	StringTie	exon	20578821	20578859	1000	-	.	gene_id "MSTRG.36092"; transcript_id "MSTRG.36092.2"; exon_number "4";
2	StringTie	exon	20579345	20579437	1000	-	.	gene_id "MSTRG.36092"; transcript_id "MSTRG.36092.2"; exon_number "5";
2	StringTie	exon	20581292	20581368	1000	-	.	gene_id "MSTRG.36092"; transcript_id "MSTRG.36092.2"; exon_number "6";
2	StringTie	exon	20584073	20584163	1000	-	.	gene_id "MSTRG.36092"; transcript_id "MSTRG.36092.2"; exon_number "7";
2	StringTie	exon	20609624	20609670	1000	-	.	gene_id "MSTRG.36092"; transcript_id "MSTRG.36092.2"; exon_number "8";
2	StringTie	exon	20610872	20610919	1000	-	.	gene_id "MSTRG.36092"; transcript_id "MSTRG.36092.2"; exon_number "9";
2	StringTie	exon	20643774	20644060	1000	-	.	gene_id "MSTRG.36092"; transcript_id "MSTRG.36092.2"; exon_number "10";
2	StringTie	transcript	20568478	20644060	1000	-	.	gene_id "MSTRG.36092"; transcript_id "MSTRG.36092.3";
2	StringTie	exon	20568478	20568927	1000	-	.	gene_id "MSTRG.36092"; transcript_id "MSTRG.36092.3"; exon_number "1";
2	StringTie	exon	20577273	20577349	1000	-	.	gene_id "MSTRG.36092"; transcript_id "MSTRG.36092.3"; exon_number "2";
2	StringTie	exon	20578454	20578467	1000	-	.	gene_id "MSTRG.36092"; transcript_id "MSTRG.36092.3"; exon_number "3";
2	StringTie	exon	20578821	20578859	1000	-	.	gene_id "MSTRG.36092"; transcript_id "MSTRG.36092.3"; exon_number "4";
2	StringTie	exon	20579345	20579437	1000	-	.	gene_id "MSTRG.36092"; transcript_id "MSTRG.36092.3"; exon_number "5";
2	StringTie	exon	20581292	20581368	1000	-	.	gene_id "MSTRG.36092"; transcript_id "MSTRG.36092.3"; exon_number "6";
2	StringTie	exon	20584073	20584145	1000	-	.	gene_id "MSTRG.36092"; transcript_id "MSTRG.36092.3"; exon_number "7";
2	StringTie	exon	20609624	20609670	1000	-	.	gene_id "MSTRG.36092"; transcript_id "MSTRG.36092.3"; exon_number "8";
2	StringTie	exon	20610872	20610919	1000	-	.	gene_id "MSTRG.36092"; transcript_id "MSTRG.36092.3"; exon_number "9";
2	StringTie	exon	20643774	20644060	1000	-	.	gene_id "MSTRG.36092"; transcript_id "MSTRG.36092.3"; exon_number "10";
2	StringTie	transcript	20568693	20644060	1000	-	.	gene_id "MSTRG.36092"; transcript_id "MSTRG.36092.4";
2	StringTie	exon	20568693	20568927	1000	-	.	gene_id "MSTRG.36092"; transcript_id "MSTRG.36092.4"; exon_number "1";
2	StringTie	exon	20577273	20577349	1000	-	.	gene_id "MSTRG.36092"; transcript_id "MSTRG.36092.4"; exon_number "2";
2	StringTie	exon	20578454	20578467	1000	-	.	gene_id "MSTRG.36092"; transcript_id "MSTRG.36092.4"; exon_number "3";
2	StringTie	exon	20578821	20578859	1000	-	.	gene_id "MSTRG.36092"; transcript_id "MSTRG.36092.4"; exon_number "4";
2	StringTie	exon	20579345	20579437	1000	-	.	gene_id "MSTRG.36092"; transcript_id "MSTRG.36092.4"; exon_number "5";
2	StringTie	exon	20581292	20581368	1000	-	.	gene_id "MSTRG.36092"; transcript_id "MSTRG.36092.4"; exon_number "6";
2	StringTie	exon	20584073	20584163	1000	-	.	gene_id "MSTRG.36092"; transcript_id "MSTRG.36092.4"; exon_number "7";
2	StringTie	exon	20609624	20609670	1000	-	.	gene_id "MSTRG.36092"; transcript_id "MSTRG.36092.4"; exon_number "8";
2	StringTie	exon	20610872	20610919	1000	-	.	gene_id "MSTRG.36092"; transcript_id "MSTRG.36092.4"; exon_number "9";
2	StringTie	exon	20643774	20644060	1000	-	.	gene_id "MSTRG.36092"; transcript_id "MSTRG.36092.4"; exon_number "10";
2	StringTie	transcript	20577273	20644060	1000	-	.	gene_id "MSTRG.36092"; transcript_id "MSTRG.36092.5";
2	StringTie	exon	20577273	20577349	1000	-	.	gene_id "MSTRG.36092"; transcript_id "MSTRG.36092.5"; exon_number "1";
2	StringTie	exon	20578454	20578467	1000	-	.	gene_id "MSTRG.36092"; transcript_id "MSTRG.36092.5"; exon_number "2";
2	StringTie	exon	20578821	20578859	1000	-	.	gene_id "MSTRG.36092"; transcript_id "MSTRG.36092.5"; exon_number "3";
2	StringTie	exon	20579345	20579437	1000	-	.	gene_id "MSTRG.36092"; transcript_id "MSTRG.36092.5"; exon_number "4";
2	StringTie	exon	20581292	20581368	1000	-	.	gene_id "MSTRG.36092"; transcript_id "MSTRG.36092.5"; exon_number "5";
2	StringTie	exon	20584073	20584145	1000	-	.	gene_id "MSTRG.36092"; transcript_id "MSTRG.36092.5"; exon_number "6";
2	StringTie	exon	20586995	20587072	1000	-	.	gene_id "MSTRG.36092"; transcript_id "MSTRG.36092.5"; exon_number "7";
2	StringTie	exon	20609624	20609670	1000	-	.	gene_id "MSTRG.36092"; transcript_id "MSTRG.36092.5"; exon_number "8";
2	StringTie	exon	20610872	20610919	1000	-	.	gene_id "MSTRG.36092"; transcript_id "MSTRG.36092.5"; exon_number "9";
2	StringTie	exon	20643774	20644060	1000	-	.	gene_id "MSTRG.36092"; transcript_id "MSTRG.36092.5"; exon_number "10";
2	StringTie	transcript	20577273	20644060	1000	-	.	gene_id "MSTRG.36092"; transcript_id "MSTRG.36092.6";
2	StringTie	exon	20577273	20577349	1000	-	.	gene_id "MSTRG.36092"; transcript_id "MSTRG.36092.6"; exon_number "1";
2	StringTie	exon	20578342	20578467	1000	-	.	gene_id "MSTRG.36092"; transcript_id "MSTRG.36092.6"; exon_number "2";
2	StringTie	exon	20578821	20578859	1000	-	.	gene_id "MSTRG.36092"; transcript_id "MSTRG.36092.6"; exon_number "3";
2	StringTie	exon	20579345	20579437	1000	-	.	gene_id "MSTRG.36092"; transcript_id "MSTRG.36092.6"; exon_number "4";
2	StringTie	exon	20581292	20581368	1000	-	.	gene_id "MSTRG.36092"; transcript_id "MSTRG.36092.6"; exon_number "5";
2	StringTie	exon	20584073	20584145	1000	-	.	gene_id "MSTRG.36092"; transcript_id "MSTRG.36092.6"; exon_number "6";
2	StringTie	exon	20586995	20587072	1000	-	.	gene_id "MSTRG.36092"; transcript_id "MSTRG.36092.6"; exon_number "7";
2	StringTie	exon	20609624	20609670	1000	-	.	gene_id "MSTRG.36092"; transcript_id "MSTRG.36092.6"; exon_number "8";
2	StringTie	exon	20610872	20610919	1000	-	.	gene_id "MSTRG.36092"; transcript_id "MSTRG.36092.6"; exon_number "9";
2	StringTie	exon	20643774	20644060	1000	-	.	gene_id "MSTRG.36092"; transcript_id "MSTRG.36092.6"; exon_number "10";
2	StringTie	transcript	20581292	20644060	1000	-	.	gene_id "MSTRG.36092"; transcript_id "MSTRG.36092.7";
2	StringTie	exon	20581292	20581368	1000	-	.	gene_id "MSTRG.36092"; transcript_id "MSTRG.36092.7"; exon_number "1";
2	StringTie	exon	20584073	20584145	1000	-	.	gene_id "MSTRG.36092"; transcript_id "MSTRG.36092.7"; exon_number "2";
2	StringTie	exon	20586995	20587072	1000	-	.	gene_id "MSTRG.36092"; transcript_id "MSTRG.36092.7"; exon_number "3";
2	StringTie	exon	20609624	20609670	1000	-	.	gene_id "MSTRG.36092"; transcript_id "MSTRG.36092.7"; exon_number "4";
2	StringTie	exon	20610872	20610919	1000	-	.	gene_id "MSTRG.36092"; transcript_id "MSTRG.36092.7"; exon_number "5";
2	StringTie	exon	20620189	20620351	1000	-	.	gene_id "MSTRG.36092"; transcript_id "MSTRG.36092.7"; exon_number "6";
2	StringTie	exon	20643774	20644060	1000	-	.	gene_id "MSTRG.36092"; transcript_id "MSTRG.36092.7"; exon_number "7";
2	StringTie	transcript	20581292	20644060	1000	-	.	gene_id "MSTRG.36092"; transcript_id "MSTRG.36092.8";
2	StringTie	exon	20581292	20581368	1000	-	.	gene_id "MSTRG.36092"; transcript_id "MSTRG.36092.8"; exon_number "1";
2	StringTie	exon	20584073	20584145	1000	-	.	gene_id "MSTRG.36092"; transcript_id "MSTRG.36092.8"; exon_number "2";
2	StringTie	exon	20609624	20609670	1000	-	.	gene_id "MSTRG.36092"; transcript_id "MSTRG.36092.8"; exon_number "3";
2	StringTie	exon	20610872	20610919	1000	-	.	gene_id "MSTRG.36092"; transcript_id "MSTRG.36092.8"; exon_number "4";
2	StringTie	exon	20620189	20620351	1000	-	.	gene_id "MSTRG.36092"; transcript_id "MSTRG.36092.8"; exon_number "5";
2	StringTie	exon	20643774	20644060	1000	-	.	gene_id "MSTRG.36092"; transcript_id "MSTRG.36092.8"; exon_number "6";
2	StringTie	transcript	20581292	20644060	1000	-	.	gene_id "MSTRG.36092"; transcript_id "MSTRG.36092.9";
2	StringTie	exon	20581292	20581421	1000	-	.	gene_id "MSTRG.36092"; transcript_id "MSTRG.36092.9"; exon_number "1";
2	StringTie	exon	20584073	20584145	1000	-	.	gene_id "MSTRG.36092"; transcript_id "MSTRG.36092.9"; exon_number "2";
2	StringTie	exon	20609624	20609670	1000	-	.	gene_id "MSTRG.36092"; transcript_id "MSTRG.36092.9"; exon_number "3";
2	StringTie	exon	20610872	20610919	1000	-	.	gene_id "MSTRG.36092"; transcript_id "MSTRG.36092.9"; exon_number "4";
2	StringTie	exon	20643774	20644060	1000	-	.	gene_id "MSTRG.36092"; transcript_id "MSTRG.36092.9"; exon_number "5";
2	StringTie	transcript	20581293	20590337	1000	-	.	gene_id "MSTRG.36092"; transcript_id "MSTRG.36092.10";
2	StringTie	exon	20581293	20581368	1000	-	.	gene_id "MSTRG.36092"; transcript_id "MSTRG.36092.10"; exon_number "1";
2	StringTie	exon	20584073	20584145	1000	-	.	gene_id "MSTRG.36092"; transcript_id "MSTRG.36092.10"; exon_number "2";
2	StringTie	exon	20590305	20590337	1000	-	.	gene_id "MSTRG.36092"; transcript_id "MSTRG.36092.10"; exon_number "3";
2	StringTie	transcript	20581293	20644060	1000	-	.	gene_id "MSTRG.36092"; transcript_id "MSTRG.36092.11";
2	StringTie	exon	20581293	20581368	1000	-	.	gene_id "MSTRG.36092"; transcript_id "MSTRG.36092.11"; exon_number "1";
2	StringTie	exon	20584073	20584163	1000	-	.	gene_id "MSTRG.36092"; transcript_id "MSTRG.36092.11"; exon_number "2";
2	StringTie	exon	20610872	20610919	1000	-	.	gene_id "MSTRG.36092"; transcript_id "MSTRG.36092.11"; exon_number "3";
2	StringTie	exon	20643774	20644060	1000	-	.	gene_id "MSTRG.36092"; transcript_id "MSTRG.36092.11"; exon_number "4";
2	StringTie	transcript	20582827	20644060	1000	-	.	gene_id "MSTRG.36092"; transcript_id "MSTRG.36092.12";
2	StringTie	exon	20582827	20582880	1000	-	.	gene_id "MSTRG.36092"; transcript_id "MSTRG.36092.12"; exon_number "1";
2	StringTie	exon	20584073	20584145	1000	-	.	gene_id "MSTRG.36092"; transcript_id "MSTRG.36092.12"; exon_number "2";
2	StringTie	exon	20609624	20609670	1000	-	.	gene_id "MSTRG.36092"; transcript_id "MSTRG.36092.12"; exon_number "3";
2	StringTie	exon	20610872	20610919	1000	-	.	gene_id "MSTRG.36092"; transcript_id "MSTRG.36092.12"; exon_number "4";
2	StringTie	exon	20643774	20644060	1000	-	.	gene_id "MSTRG.36092"; transcript_id "MSTRG.36092.12"; exon_number "5";
2	StringTie	transcript	20583895	20644060	1000	-	.	gene_id "MSTRG.36092"; transcript_id "MSTRG.36092.13";
2	StringTie	exon	20583895	20584145	1000	-	.	gene_id "MSTRG.36092"; transcript_id "MSTRG.36092.13"; exon_number "1";
2	StringTie	exon	20609624	20609670	1000	-	.	gene_id "MSTRG.36092"; transcript_id "MSTRG.36092.13"; exon_number "2";
2	StringTie	exon	20610872	20610913	1000	-	.	gene_id "MSTRG.36092"; transcript_id "MSTRG.36092.13"; exon_number "3";
2	StringTie	exon	20643774	20644060	1000	-	.	gene_id "MSTRG.36092"; transcript_id "MSTRG.36092.13"; exon_number "4";
2	StringTie	transcript	20583942	20644060	1000	-	.	gene_id "MSTRG.36092"; transcript_id "MSTRG.36092.14";
2	StringTie	exon	20583942	20584145	1000	-	.	gene_id "MSTRG.36092"; transcript_id "MSTRG.36092.14"; exon_number "1";
2	StringTie	exon	20610872	20610919	1000	-	.	gene_id "MSTRG.36092"; transcript_id "MSTRG.36092.14"; exon_number "2";
2	StringTie	exon	20643774	20644060	1000	-	.	gene_id "MSTRG.36092"; transcript_id "MSTRG.36092.14"; exon_number "3";
2	StringTie	transcript	20595658	20644060	1000	-	.	gene_id "MSTRG.36092"; transcript_id "MSTRG.36092.15";
2	StringTie	exon	20595658	20595842	1000	-	.	gene_id "MSTRG.36092"; transcript_id "MSTRG.36092.15"; exon_number "1";
2	StringTie	exon	20609624	20609670	1000	-	.	gene_id "MSTRG.36092"; transcript_id "MSTRG.36092.15"; exon_number "2";
2	StringTie	exon	20610872	20610919	1000	-	.	gene_id "MSTRG.36092"; transcript_id "MSTRG.36092.15"; exon_number "3";
2	StringTie	exon	20643774	20644060	1000	-	.	gene_id "MSTRG.36092"; transcript_id "MSTRG.36092.15"; exon_number "4";
2	StringTie	transcript	20595751	20644060	1000	-	.	gene_id "MSTRG.36092"; transcript_id "MSTRG.36092.16";
2	StringTie	exon	20595751	20595842	1000	-	.	gene_id "MSTRG.36092"; transcript_id "MSTRG.36092.16"; exon_number "1";
2	StringTie	exon	20609624	20609670	1000	-	.	gene_id "MSTRG.36092"; transcript_id "MSTRG.36092.16"; exon_number "2";
2	StringTie	exon	20610872	20610913	1000	-	.	gene_id "MSTRG.36092"; transcript_id "MSTRG.36092.16"; exon_number "3";
2	StringTie	exon	20643774	20644060	1000	-	.	gene_id "MSTRG.36092"; transcript_id "MSTRG.36092.16"; exon_number "4";
2	StringTie	transcript	20604107	20644060	1000	-	.	gene_id "MSTRG.36092"; transcript_id "MSTRG.36092.17";
2	StringTie	exon	20604107	20604204	1000	-	.	gene_id "MSTRG.36092"; transcript_id "MSTRG.36092.17"; exon_number "1";
2	StringTie	exon	20609624	20609670	1000	-	.	gene_id "MSTRG.36092"; transcript_id "MSTRG.36092.17"; exon_number "2";
2	StringTie	exon	20610872	20610919	1000	-	.	gene_id "MSTRG.36092"; transcript_id "MSTRG.36092.17"; exon_number "3";
2	StringTie	exon	20643774	20644060	1000	-	.	gene_id "MSTRG.36092"; transcript_id "MSTRG.36092.17"; exon_number "4";
2	StringTie	transcript	20604107	20644060	1000	-	.	gene_id "MSTRG.36092"; transcript_id "MSTRG.36092.18";
2	StringTie	exon	20604107	20604204	1000	-	.	gene_id "MSTRG.36092"; transcript_id "MSTRG.36092.18"; exon_number "1";
2	StringTie	exon	20609624	20609670	1000	-	.	gene_id "MSTRG.36092"; transcript_id "MSTRG.36092.18"; exon_number "2";
2	StringTie	exon	20610872	20610919	1000	-	.	gene_id "MSTRG.36092"; transcript_id "MSTRG.36092.18"; exon_number "3";
2	StringTie	exon	20620189	20620351	1000	-	.	gene_id "MSTRG.36092"; transcript_id "MSTRG.36092.18"; exon_number "4";
2	StringTie	exon	20643774	20644060	1000	-	.	gene_id "MSTRG.36092"; transcript_id "MSTRG.36092.18"; exon_number "5";
2	StringTie	transcript	20604138	20644060	1000	-	.	gene_id "MSTRG.36092"; transcript_id "MSTRG.36092.19";
2	StringTie	exon	20604138	20604204	1000	-	.	gene_id "MSTRG.36092"; transcript_id "MSTRG.36092.19"; exon_number "1";
2	StringTie	exon	20605942	20606057	1000	-	.	gene_id "MSTRG.36092"; transcript_id "MSTRG.36092.19"; exon_number "2";
2	StringTie	exon	20609624	20609670	1000	-	.	gene_id "MSTRG.36092"; transcript_id "MSTRG.36092.19"; exon_number "3";
2	StringTie	exon	20610872	20610919	1000	-	.	gene_id "MSTRG.36092"; transcript_id "MSTRG.36092.19"; exon_number "4";
2	StringTie	exon	20643774	20644060	1000	-	.	gene_id "MSTRG.36092"; transcript_id "MSTRG.36092.19"; exon_number "5";
2	StringTie	transcript	20620239	20644060	1000	-	.	gene_id "MSTRG.36092"; transcript_id "MSTRG.36092.20";
2	StringTie	exon	20620239	20620346	1000	-	.	gene_id "MSTRG.36092"; transcript_id "MSTRG.36092.20"; exon_number "1";
2	StringTie	exon	20643774	20644060	1000	-	.	gene_id "MSTRG.36092"; transcript_id "MSTRG.36092.20"; exon_number "2";
2	StringTie	transcript	20735293	20738943	1000	-	.	gene_id "MSTRG.36094"; transcript_id "MSTRG.36094.1";
2	StringTie	exon	20735293	20735323	1000	-	.	gene_id "MSTRG.36094"; transcript_id "MSTRG.36094.1"; exon_number "1";
2	StringTie	exon	20736224	20736326	1000	-	.	gene_id "MSTRG.36094"; transcript_id "MSTRG.36094.1"; exon_number "2";
2	StringTie	exon	20738197	20738943	1000	-	.	gene_id "MSTRG.36094"; transcript_id "MSTRG.36094.1"; exon_number "3";
2	StringTie	transcript	20735665	20738943	1000	-	.	gene_id "MSTRG.36094"; transcript_id "MSTRG.36094.2";
2	StringTie	exon	20735665	20735777	1000	-	.	gene_id "MSTRG.36094"; transcript_id "MSTRG.36094.2"; exon_number "1";
2	StringTie	exon	20736224	20736522	1000	-	.	gene_id "MSTRG.36094"; transcript_id "MSTRG.36094.2"; exon_number "2";
2	StringTie	exon	20738197	20738943	1000	-	.	gene_id "MSTRG.36094"; transcript_id "MSTRG.36094.2"; exon_number "3";
2	StringTie	transcript	20735666	20738943	1000	-	.	gene_id "MSTRG.36094"; transcript_id "MSTRG.36094.3";
2	StringTie	exon	20735666	20735777	1000	-	.	gene_id "MSTRG.36094"; transcript_id "MSTRG.36094.3"; exon_number "1";
2	StringTie	exon	20736224	20736326	1000	-	.	gene_id "MSTRG.36094"; transcript_id "MSTRG.36094.3"; exon_number "2";
2	StringTie	exon	20738197	20738943	1000	-	.	gene_id "MSTRG.36094"; transcript_id "MSTRG.36094.3"; exon_number "3";
2	StringTie	transcript	20735752	20738943	1000	-	.	gene_id "MSTRG.36094"; transcript_id "MSTRG.36094.4";
2	StringTie	exon	20735752	20735777	1000	-	.	gene_id "MSTRG.36094"; transcript_id "MSTRG.36094.4"; exon_number "1";
2	StringTie	exon	20736224	20736583	1000	-	.	gene_id "MSTRG.36094"; transcript_id "MSTRG.36094.4"; exon_number "2";
2	StringTie	exon	20738197	20738943	1000	-	.	gene_id "MSTRG.36094"; transcript_id "MSTRG.36094.4"; exon_number "3";
2	StringTie	transcript	20737431	20738943	1000	-	.	gene_id "MSTRG.36094"; transcript_id "MSTRG.36094.6";
2	StringTie	exon	20737431	20737642	1000	-	.	gene_id "MSTRG.36094"; transcript_id "MSTRG.36094.6"; exon_number "1";
2	StringTie	exon	20738197	20738943	1000	-	.	gene_id "MSTRG.36094"; transcript_id "MSTRG.36094.6"; exon_number "2";
2	StringTie	transcript	20740631	20740994	1000	-	.	gene_id "MSTRG.36095"; transcript_id "MSTRG.36095.1";
2	StringTie	exon	20740631	20740994	1000	-	.	gene_id "MSTRG.36095"; transcript_id "MSTRG.36095.1"; exon_number "1";
2	StringTie	transcript	20760156	20760938	1000	-	.	gene_id "MSTRG.36097"; transcript_id "MSTRG.36097.1";
2	StringTie	exon	20760156	20760519	1000	-	.	gene_id "MSTRG.36097"; transcript_id "MSTRG.36097.1"; exon_number "1";
2	StringTie	exon	20760809	20760938	1000	-	.	gene_id "MSTRG.36097"; transcript_id "MSTRG.36097.1"; exon_number "2";
2	StringTie	transcript	20760200	20760938	1000	-	.	gene_id "MSTRG.36097"; transcript_id "MSTRG.36097.2";
2	StringTie	exon	20760200	20760616	1000	-	.	gene_id "MSTRG.36097"; transcript_id "MSTRG.36097.2"; exon_number "1";
2	StringTie	exon	20760849	20760938	1000	-	.	gene_id "MSTRG.36097"; transcript_id "MSTRG.36097.2"; exon_number "2";
2	StringTie	transcript	20760566	20776550	1000	-	.	gene_id "MSTRG.36097"; transcript_id "MSTRG.36097.3";
2	StringTie	exon	20760566	20760616	1000	-	.	gene_id "MSTRG.36097"; transcript_id "MSTRG.36097.3"; exon_number "1";
2	StringTie	exon	20765601	20765626	1000	-	.	gene_id "MSTRG.36097"; transcript_id "MSTRG.36097.3"; exon_number "2";
2	StringTie	exon	20776367	20776550	1000	-	.	gene_id "MSTRG.36097"; transcript_id "MSTRG.36097.3"; exon_number "3";
2	StringTie	transcript	20762837	20776550	1000	-	.	gene_id "MSTRG.36097"; transcript_id "MSTRG.36097.4";
2	StringTie	exon	20762837	20763046	1000	-	.	gene_id "MSTRG.36097"; transcript_id "MSTRG.36097.4"; exon_number "1";
2	StringTie	exon	20763297	20763403	1000	-	.	gene_id "MSTRG.36097"; transcript_id "MSTRG.36097.4"; exon_number "2";
2	StringTie	exon	20765601	20765626	1000	-	.	gene_id "MSTRG.36097"; transcript_id "MSTRG.36097.4"; exon_number "3";
2	StringTie	exon	20776367	20776550	1000	-	.	gene_id "MSTRG.36097"; transcript_id "MSTRG.36097.4"; exon_number "4";
2	StringTie	transcript	20762900	20776550	1000	-	.	gene_id "MSTRG.36097"; transcript_id "MSTRG.36097.5";
2	StringTie	exon	20762900	20763043	1000	-	.	gene_id "MSTRG.36097"; transcript_id "MSTRG.36097.5"; exon_number "1";
2	StringTie	exon	20763297	20763403	1000	-	.	gene_id "MSTRG.36097"; transcript_id "MSTRG.36097.5"; exon_number "2";
2	StringTie	exon	20765601	20765626	1000	-	.	gene_id "MSTRG.36097"; transcript_id "MSTRG.36097.5"; exon_number "3";
2	StringTie	exon	20776367	20776550	1000	-	.	gene_id "MSTRG.36097"; transcript_id "MSTRG.36097.5"; exon_number "4";
2	StringTie	transcript	20763379	20776550	1000	-	.	gene_id "MSTRG.36097"; transcript_id "MSTRG.36097.6";
2	StringTie	exon	20763379	20763403	1000	-	.	gene_id "MSTRG.36097"; transcript_id "MSTRG.36097.6"; exon_number "1";
2	StringTie	exon	20764157	20764287	1000	-	.	gene_id "MSTRG.36097"; transcript_id "MSTRG.36097.6"; exon_number "2";
2	StringTie	exon	20765601	20765626	1000	-	.	gene_id "MSTRG.36097"; transcript_id "MSTRG.36097.6"; exon_number "3";
2	StringTie	exon	20776367	20776550	1000	-	.	gene_id "MSTRG.36097"; transcript_id "MSTRG.36097.6"; exon_number "4";
2	StringTie	transcript	20761423	20761977	1000	-	.	gene_id "MSTRG.36098"; transcript_id "MSTRG.36098.1";
2	StringTie	exon	20761423	20761977	1000	-	.	gene_id "MSTRG.36098"; transcript_id "MSTRG.36098.1"; exon_number "1";
2	StringTie	transcript	20776596	20777326	1000	+	.	gene_id "MSTRG.36099"; transcript_id "MSTRG.36099.1";
2	StringTie	exon	20776596	20777326	1000	+	.	gene_id "MSTRG.36099"; transcript_id "MSTRG.36099.1"; exon_number "1";
2	StringTie	transcript	20779999	20780523	1000	-	.	gene_id "MSTRG.36102"; transcript_id "MSTRG.36102.1";
2	StringTie	exon	20779999	20780523	1000	-	.	gene_id "MSTRG.36102"; transcript_id "MSTRG.36102.1"; exon_number "1";
2	StringTie	transcript	20780907	20781379	1000	+	.	gene_id "MSTRG.36103"; transcript_id "MSTRG.36103.1";
2	StringTie	exon	20780907	20781379	1000	+	.	gene_id "MSTRG.36103"; transcript_id "MSTRG.36103.1"; exon_number "1";
2	StringTie	transcript	20781386	20783747	1000	-	.	gene_id "MSTRG.36104"; transcript_id "MSTRG.36104.1";
2	StringTie	exon	20781386	20782116	1000	-	.	gene_id "MSTRG.36104"; transcript_id "MSTRG.36104.1"; exon_number "1";
2	StringTie	exon	20782509	20783747	1000	-	.	gene_id "MSTRG.36104"; transcript_id "MSTRG.36104.1"; exon_number "2";
2	StringTie	transcript	20781386	20783747	1000	-	.	gene_id "MSTRG.36104"; transcript_id "MSTRG.36104.2";
2	StringTie	exon	20781386	20782113	1000	-	.	gene_id "MSTRG.36104"; transcript_id "MSTRG.36104.2"; exon_number "1";
2	StringTie	exon	20782509	20782656	1000	-	.	gene_id "MSTRG.36104"; transcript_id "MSTRG.36104.2"; exon_number "2";
2	StringTie	exon	20783600	20783747	1000	-	.	gene_id "MSTRG.36104"; transcript_id "MSTRG.36104.2"; exon_number "3";
2	StringTie	transcript	20781386	20783747	1000	-	.	gene_id "MSTRG.36104"; transcript_id "MSTRG.36104.3";
2	StringTie	exon	20781386	20782116	1000	-	.	gene_id "MSTRG.36104"; transcript_id "MSTRG.36104.3"; exon_number "1";
2	StringTie	exon	20782509	20782656	1000	-	.	gene_id "MSTRG.36104"; transcript_id "MSTRG.36104.3"; exon_number "2";
2	StringTie	exon	20783600	20783747	1000	-	.	gene_id "MSTRG.36104"; transcript_id "MSTRG.36104.3"; exon_number "3";
2	StringTie	transcript	20781591	20783747	1000	-	.	gene_id "MSTRG.36104"; transcript_id "MSTRG.36104.4";
2	StringTie	exon	20781591	20782116	1000	-	.	gene_id "MSTRG.36104"; transcript_id "MSTRG.36104.4"; exon_number "1";
2	StringTie	exon	20783600	20783747	1000	-	.	gene_id "MSTRG.36104"; transcript_id "MSTRG.36104.4"; exon_number "2";
2	StringTie	transcript	20781673	20783747	1000	-	.	gene_id "MSTRG.36104"; transcript_id "MSTRG.36104.5";
2	StringTie	exon	20781673	20782113	1000	-	.	gene_id "MSTRG.36104"; transcript_id "MSTRG.36104.5"; exon_number "1";
2	StringTie	exon	20783600	20783747	1000	-	.	gene_id "MSTRG.36104"; transcript_id "MSTRG.36104.5"; exon_number "2";
2	StringTie	transcript	20784390	20785182	1000	+	.	gene_id "MSTRG.36105"; transcript_id "MSTRG.36105.1";
2	StringTie	exon	20784390	20785182	1000	+	.	gene_id "MSTRG.36105"; transcript_id "MSTRG.36105.1"; exon_number "1";
2	StringTie	transcript	20789159	20791192	1000	-	.	gene_id "MSTRG.36106"; transcript_id "MSTRG.36106.1";
2	StringTie	exon	20789159	20789502	1000	-	.	gene_id "MSTRG.36106"; transcript_id "MSTRG.36106.1"; exon_number "1";
2	StringTie	exon	20789855	20790105	1000	-	.	gene_id "MSTRG.36106"; transcript_id "MSTRG.36106.1"; exon_number "2";
2	StringTie	exon	20790787	20791192	1000	-	.	gene_id "MSTRG.36106"; transcript_id "MSTRG.36106.1"; exon_number "3";
2	StringTie	transcript	20789470	20809555	1000	-	.	gene_id "MSTRG.36106"; transcript_id "MSTRG.36106.2";
2	StringTie	exon	20789470	20789502	1000	-	.	gene_id "MSTRG.36106"; transcript_id "MSTRG.36106.2"; exon_number "1";
2	StringTie	exon	20789855	20790105	1000	-	.	gene_id "MSTRG.36106"; transcript_id "MSTRG.36106.2"; exon_number "2";
2	StringTie	exon	20809016	20809138	1000	-	.	gene_id "MSTRG.36106"; transcript_id "MSTRG.36106.2"; exon_number "3";
2	StringTie	exon	20809482	20809555	1000	-	.	gene_id "MSTRG.36106"; transcript_id "MSTRG.36106.2"; exon_number "4";
2	StringTie	transcript	20794384	20809555	1000	-	.	gene_id "MSTRG.36106"; transcript_id "MSTRG.36106.3";
2	StringTie	exon	20794384	20794669	1000	-	.	gene_id "MSTRG.36106"; transcript_id "MSTRG.36106.3"; exon_number "1";
2	StringTie	exon	20804309	20804763	1000	-	.	gene_id "MSTRG.36106"; transcript_id "MSTRG.36106.3"; exon_number "2";
2	StringTie	exon	20809016	20809138	1000	-	.	gene_id "MSTRG.36106"; transcript_id "MSTRG.36106.3"; exon_number "3";
2	StringTie	exon	20809482	20809555	1000	-	.	gene_id "MSTRG.36106"; transcript_id "MSTRG.36106.3"; exon_number "4";
2	StringTie	transcript	20794384	20809555	1000	-	.	gene_id "MSTRG.36106"; transcript_id "MSTRG.36106.4";
2	StringTie	exon	20794384	20794669	1000	-	.	gene_id "MSTRG.36106"; transcript_id "MSTRG.36106.4"; exon_number "1";
2	StringTie	exon	20804309	20804763	1000	-	.	gene_id "MSTRG.36106"; transcript_id "MSTRG.36106.4"; exon_number "2";
2	StringTie	exon	20809482	20809555	1000	-	.	gene_id "MSTRG.36106"; transcript_id "MSTRG.36106.4"; exon_number "3";
2	StringTie	transcript	20794438	20796870	1000	-	.	gene_id "MSTRG.36106"; transcript_id "MSTRG.36106.5";
2	StringTie	exon	20794438	20794669	1000	-	.	gene_id "MSTRG.36106"; transcript_id "MSTRG.36106.5"; exon_number "1";
2	StringTie	exon	20796026	20796870	1000	-	.	gene_id "MSTRG.36106"; transcript_id "MSTRG.36106.5"; exon_number "2";
2	StringTie	transcript	20794445	20809555	1000	-	.	gene_id "MSTRG.36106"; transcript_id "MSTRG.36106.6";
2	StringTie	exon	20794445	20794669	1000	-	.	gene_id "MSTRG.36106"; transcript_id "MSTRG.36106.6"; exon_number "1";
2	StringTie	exon	20809016	20809138	1000	-	.	gene_id "MSTRG.36106"; transcript_id "MSTRG.36106.6"; exon_number "2";
2	StringTie	exon	20809482	20809555	1000	-	.	gene_id "MSTRG.36106"; transcript_id "MSTRG.36106.6"; exon_number "3";
2	StringTie	transcript	20794497	20809555	1000	-	.	gene_id "MSTRG.36106"; transcript_id "MSTRG.36106.7";
2	StringTie	exon	20794497	20794669	1000	-	.	gene_id "MSTRG.36106"; transcript_id "MSTRG.36106.7"; exon_number "1";
2	StringTie	exon	20809482	20809555	1000	-	.	gene_id "MSTRG.36106"; transcript_id "MSTRG.36106.7"; exon_number "2";
2	StringTie	transcript	20794502	20795315	1000	-	.	gene_id "MSTRG.36106"; transcript_id "MSTRG.36106.8";
2	StringTie	exon	20794502	20794669	1000	-	.	gene_id "MSTRG.36106"; transcript_id "MSTRG.36106.8"; exon_number "1";
2	StringTie	exon	20794807	20794937	1000	-	.	gene_id "MSTRG.36106"; transcript_id "MSTRG.36106.8"; exon_number "2";
2	StringTie	exon	20795186	20795315	1000	-	.	gene_id "MSTRG.36106"; transcript_id "MSTRG.36106.8"; exon_number "3";
2	StringTie	transcript	20802283	20802701	1000	+	.	gene_id "MSTRG.36107"; transcript_id "MSTRG.36107.1";
2	StringTie	exon	20802283	20802701	1000	+	.	gene_id "MSTRG.36107"; transcript_id "MSTRG.36107.1"; exon_number "1";
2	StringTie	transcript	20815744	20816808	1000	+	.	gene_id "MSTRG.36108"; transcript_id "MSTRG.36108.1";
2	StringTie	exon	20815744	20816058	1000	+	.	gene_id "MSTRG.36108"; transcript_id "MSTRG.36108.1"; exon_number "1";
2	StringTie	exon	20816410	20816808	1000	+	.	gene_id "MSTRG.36108"; transcript_id "MSTRG.36108.1"; exon_number "2";
2	StringTie	transcript	20815841	20821424	1000	+	.	gene_id "MSTRG.36108"; transcript_id "MSTRG.36108.2";
2	StringTie	exon	20815841	20816058	1000	+	.	gene_id "MSTRG.36108"; transcript_id "MSTRG.36108.2"; exon_number "1";
2	StringTie	exon	20821367	20821424	1000	+	.	gene_id "MSTRG.36108"; transcript_id "MSTRG.36108.2"; exon_number "2";
2	StringTie	transcript	20833523	20834234	1000	-	.	gene_id "MSTRG.36111"; transcript_id "MSTRG.36111.1";
2	StringTie	exon	20833523	20834234	1000	-	.	gene_id "MSTRG.36111"; transcript_id "MSTRG.36111.1"; exon_number "1";
2	StringTie	transcript	20906653	20995454	1000	+	.	gene_id "MSTRG.36113"; transcript_id "MSTRG.36113.1";
2	StringTie	exon	20906653	20906822	1000	+	.	gene_id "MSTRG.36113"; transcript_id "MSTRG.36113.1"; exon_number "1";
2	StringTie	exon	20912016	20912104	1000	+	.	gene_id "MSTRG.36113"; transcript_id "MSTRG.36113.1"; exon_number "2";
2	StringTie	exon	20913696	20913737	1000	+	.	gene_id "MSTRG.36113"; transcript_id "MSTRG.36113.1"; exon_number "3";
2	StringTie	exon	20914442	20914629	1000	+	.	gene_id "MSTRG.36113"; transcript_id "MSTRG.36113.1"; exon_number "4";
2	StringTie	exon	20932911	20932969	1000	+	.	gene_id "MSTRG.36113"; transcript_id "MSTRG.36113.1"; exon_number "5";
2	StringTie	exon	20937064	20937104	1000	+	.	gene_id "MSTRG.36113"; transcript_id "MSTRG.36113.1"; exon_number "6";
2	StringTie	exon	20948134	20948217	1000	+	.	gene_id "MSTRG.36113"; transcript_id "MSTRG.36113.1"; exon_number "7";
2	StringTie	exon	20948297	20948348	1000	+	.	gene_id "MSTRG.36113"; transcript_id "MSTRG.36113.1"; exon_number "8";
2	StringTie	exon	20977112	20977324	1000	+	.	gene_id "MSTRG.36113"; transcript_id "MSTRG.36113.1"; exon_number "9";
2	StringTie	exon	20985091	20985196	1000	+	.	gene_id "MSTRG.36113"; transcript_id "MSTRG.36113.1"; exon_number "10";
2	StringTie	exon	20986769	20986839	1000	+	.	gene_id "MSTRG.36113"; transcript_id "MSTRG.36113.1"; exon_number "11";
2	StringTie	exon	20987610	20987780	1000	+	.	gene_id "MSTRG.36113"; transcript_id "MSTRG.36113.1"; exon_number "12";
2	StringTie	exon	20995300	20995454	1000	+	.	gene_id "MSTRG.36113"; transcript_id "MSTRG.36113.1"; exon_number "13";
2	StringTie	transcript	20906653	20946707	1000	+	.	gene_id "MSTRG.36113"; transcript_id "MSTRG.36113.2";
2	StringTie	exon	20906653	20906822	1000	+	.	gene_id "MSTRG.36113"; transcript_id "MSTRG.36113.2"; exon_number "1";
2	StringTie	exon	20912016	20912104	1000	+	.	gene_id "MSTRG.36113"; transcript_id "MSTRG.36113.2"; exon_number "2";
2	StringTie	exon	20913696	20913737	1000	+	.	gene_id "MSTRG.36113"; transcript_id "MSTRG.36113.2"; exon_number "3";
2	StringTie	exon	20914442	20914629	1000	+	.	gene_id "MSTRG.36113"; transcript_id "MSTRG.36113.2"; exon_number "4";
2	StringTie	exon	20932911	20932969	1000	+	.	gene_id "MSTRG.36113"; transcript_id "MSTRG.36113.2"; exon_number "5";
2	StringTie	exon	20937064	20937104	1000	+	.	gene_id "MSTRG.36113"; transcript_id "MSTRG.36113.2"; exon_number "6";
2	StringTie	exon	20946587	20946707	1000	+	.	gene_id "MSTRG.36113"; transcript_id "MSTRG.36113.2"; exon_number "7";
2	StringTie	transcript	20906653	20977324	1000	+	.	gene_id "MSTRG.36113"; transcript_id "MSTRG.36113.3";
2	StringTie	exon	20906653	20906822	1000	+	.	gene_id "MSTRG.36113"; transcript_id "MSTRG.36113.3"; exon_number "1";
2	StringTie	exon	20912016	20912104	1000	+	.	gene_id "MSTRG.36113"; transcript_id "MSTRG.36113.3"; exon_number "2";
2	StringTie	exon	20913696	20913737	1000	+	.	gene_id "MSTRG.36113"; transcript_id "MSTRG.36113.3"; exon_number "3";
2	StringTie	exon	20914442	20914629	1000	+	.	gene_id "MSTRG.36113"; transcript_id "MSTRG.36113.3"; exon_number "4";
2	StringTie	exon	20932911	20932969	1000	+	.	gene_id "MSTRG.36113"; transcript_id "MSTRG.36113.3"; exon_number "5";
2	StringTie	exon	20937039	20937104	1000	+	.	gene_id "MSTRG.36113"; transcript_id "MSTRG.36113.3"; exon_number "6";
2	StringTie	exon	20948134	20948217	1000	+	.	gene_id "MSTRG.36113"; transcript_id "MSTRG.36113.3"; exon_number "7";
2	StringTie	exon	20948297	20948348	1000	+	.	gene_id "MSTRG.36113"; transcript_id "MSTRG.36113.3"; exon_number "8";
2	StringTie	exon	20977112	20977324	1000	+	.	gene_id "MSTRG.36113"; transcript_id "MSTRG.36113.3"; exon_number "9";
2	StringTie	transcript	20906663	20985198	1000	+	.	gene_id "MSTRG.36113"; transcript_id "MSTRG.36113.4";
2	StringTie	exon	20906663	20906822	1000	+	.	gene_id "MSTRG.36113"; transcript_id "MSTRG.36113.4"; exon_number "1";
2	StringTie	exon	20909796	20909823	1000	+	.	gene_id "MSTRG.36113"; transcript_id "MSTRG.36113.4"; exon_number "2";
2	StringTie	exon	20912016	20912104	1000	+	.	gene_id "MSTRG.36113"; transcript_id "MSTRG.36113.4"; exon_number "3";
2	StringTie	exon	20913696	20913737	1000	+	.	gene_id "MSTRG.36113"; transcript_id "MSTRG.36113.4"; exon_number "4";
2	StringTie	exon	20914442	20914629	1000	+	.	gene_id "MSTRG.36113"; transcript_id "MSTRG.36113.4"; exon_number "5";
2	StringTie	exon	20932911	20932969	1000	+	.	gene_id "MSTRG.36113"; transcript_id "MSTRG.36113.4"; exon_number "6";
2	StringTie	exon	20937064	20937104	1000	+	.	gene_id "MSTRG.36113"; transcript_id "MSTRG.36113.4"; exon_number "7";
2	StringTie	exon	20948134	20948217	1000	+	.	gene_id "MSTRG.36113"; transcript_id "MSTRG.36113.4"; exon_number "8";
2	StringTie	exon	20948297	20948348	1000	+	.	gene_id "MSTRG.36113"; transcript_id "MSTRG.36113.4"; exon_number "9";
2	StringTie	exon	20977112	20977324	1000	+	.	gene_id "MSTRG.36113"; transcript_id "MSTRG.36113.4"; exon_number "10";
2	StringTie	exon	20985091	20985198	1000	+	.	gene_id "MSTRG.36113"; transcript_id "MSTRG.36113.4"; exon_number "11";
2	StringTie	transcript	20906667	20985196	1000	+	.	gene_id "MSTRG.36113"; transcript_id "MSTRG.36113.5";
2	StringTie	exon	20906667	20906822	1000	+	.	gene_id "MSTRG.36113"; transcript_id "MSTRG.36113.5"; exon_number "1";
2	StringTie	exon	20912016	20912104	1000	+	.	gene_id "MSTRG.36113"; transcript_id "MSTRG.36113.5"; exon_number "2";
2	StringTie	exon	20913696	20913737	1000	+	.	gene_id "MSTRG.36113"; transcript_id "MSTRG.36113.5"; exon_number "3";
2	StringTie	exon	20914442	20914629	1000	+	.	gene_id "MSTRG.36113"; transcript_id "MSTRG.36113.5"; exon_number "4";
2	StringTie	exon	20932911	20932969	1000	+	.	gene_id "MSTRG.36113"; transcript_id "MSTRG.36113.5"; exon_number "5";
2	StringTie	exon	20937064	20937104	1000	+	.	gene_id "MSTRG.36113"; transcript_id "MSTRG.36113.5"; exon_number "6";
2	StringTie	exon	20948134	20948217	1000	+	.	gene_id "MSTRG.36113"; transcript_id "MSTRG.36113.5"; exon_number "7";
2	StringTie	exon	20977112	20977324	1000	+	.	gene_id "MSTRG.36113"; transcript_id "MSTRG.36113.5"; exon_number "8";
2	StringTie	exon	20985091	20985196	1000	+	.	gene_id "MSTRG.36113"; transcript_id "MSTRG.36113.5"; exon_number "9";
2	StringTie	transcript	20906667	20942117	1000	+	.	gene_id "MSTRG.36113"; transcript_id "MSTRG.36113.6";
2	StringTie	exon	20906667	20906822	1000	+	.	gene_id "MSTRG.36113"; transcript_id "MSTRG.36113.6"; exon_number "1";
2	StringTie	exon	20912016	20912104	1000	+	.	gene_id "MSTRG.36113"; transcript_id "MSTRG.36113.6"; exon_number "2";
2	StringTie	exon	20913696	20913737	1000	+	.	gene_id "MSTRG.36113"; transcript_id "MSTRG.36113.6"; exon_number "3";
2	StringTie	exon	20914442	20914629	1000	+	.	gene_id "MSTRG.36113"; transcript_id "MSTRG.36113.6"; exon_number "4";
2	StringTie	exon	20932911	20932969	1000	+	.	gene_id "MSTRG.36113"; transcript_id "MSTRG.36113.6"; exon_number "5";
2	StringTie	exon	20937064	20937104	1000	+	.	gene_id "MSTRG.36113"; transcript_id "MSTRG.36113.6"; exon_number "6";
2	StringTie	exon	20941885	20942117	1000	+	.	gene_id "MSTRG.36113"; transcript_id "MSTRG.36113.6"; exon_number "7";
2	StringTie	transcript	20906667	20987780	1000	+	.	gene_id "MSTRG.36113"; transcript_id "MSTRG.36113.7";
2	StringTie	exon	20906667	20906822	1000	+	.	gene_id "MSTRG.36113"; transcript_id "MSTRG.36113.7"; exon_number "1";
2	StringTie	exon	20977112	20977324	1000	+	.	gene_id "MSTRG.36113"; transcript_id "MSTRG.36113.7"; exon_number "2";
2	StringTie	exon	20985091	20985196	1000	+	.	gene_id "MSTRG.36113"; transcript_id "MSTRG.36113.7"; exon_number "3";
2	StringTie	exon	20986769	20986839	1000	+	.	gene_id "MSTRG.36113"; transcript_id "MSTRG.36113.7"; exon_number "4";
2	StringTie	exon	20987610	20987780	1000	+	.	gene_id "MSTRG.36113"; transcript_id "MSTRG.36113.7"; exon_number "5";
2	StringTie	transcript	20906673	20977324	1000	+	.	gene_id "MSTRG.36113"; transcript_id "MSTRG.36113.8";
2	StringTie	exon	20906673	20906822	1000	+	.	gene_id "MSTRG.36113"; transcript_id "MSTRG.36113.8"; exon_number "1";
2	StringTie	exon	20912016	20912104	1000	+	.	gene_id "MSTRG.36113"; transcript_id "MSTRG.36113.8"; exon_number "2";
2	StringTie	exon	20913696	20913737	1000	+	.	gene_id "MSTRG.36113"; transcript_id "MSTRG.36113.8"; exon_number "3";
2	StringTie	exon	20914442	20914629	1000	+	.	gene_id "MSTRG.36113"; transcript_id "MSTRG.36113.8"; exon_number "4";
2	StringTie	exon	20977112	20977324	1000	+	.	gene_id "MSTRG.36113"; transcript_id "MSTRG.36113.8"; exon_number "5";
2	StringTie	transcript	20906679	20925965	1000	+	.	gene_id "MSTRG.36113"; transcript_id "MSTRG.36113.9";
2	StringTie	exon	20906679	20906822	1000	+	.	gene_id "MSTRG.36113"; transcript_id "MSTRG.36113.9"; exon_number "1";
2	StringTie	exon	20912016	20912104	1000	+	.	gene_id "MSTRG.36113"; transcript_id "MSTRG.36113.9"; exon_number "2";
2	StringTie	exon	20913696	20913737	1000	+	.	gene_id "MSTRG.36113"; transcript_id "MSTRG.36113.9"; exon_number "3";
2	StringTie	exon	20914442	20914629	1000	+	.	gene_id "MSTRG.36113"; transcript_id "MSTRG.36113.9"; exon_number "4";
2	StringTie	exon	20925933	20925965	1000	+	.	gene_id "MSTRG.36113"; transcript_id "MSTRG.36113.9"; exon_number "5";
2	StringTie	transcript	20906679	20936049	1000	+	.	gene_id "MSTRG.36113"; transcript_id "MSTRG.36113.10";
2	StringTie	exon	20906679	20906822	1000	+	.	gene_id "MSTRG.36113"; transcript_id "MSTRG.36113.10"; exon_number "1";
2	StringTie	exon	20912016	20912104	1000	+	.	gene_id "MSTRG.36113"; transcript_id "MSTRG.36113.10"; exon_number "2";
2	StringTie	exon	20913696	20913737	1000	+	.	gene_id "MSTRG.36113"; transcript_id "MSTRG.36113.10"; exon_number "3";
2	StringTie	exon	20914442	20914629	1000	+	.	gene_id "MSTRG.36113"; transcript_id "MSTRG.36113.10"; exon_number "4";
2	StringTie	exon	20932911	20932969	1000	+	.	gene_id "MSTRG.36113"; transcript_id "MSTRG.36113.10"; exon_number "5";
2	StringTie	exon	20936011	20936049	1000	+	.	gene_id "MSTRG.36113"; transcript_id "MSTRG.36113.10"; exon_number "6";
2	StringTie	transcript	20906691	20942117	1000	+	.	gene_id "MSTRG.36113"; transcript_id "MSTRG.36113.11";
2	StringTie	exon	20906691	20906822	1000	+	.	gene_id "MSTRG.36113"; transcript_id "MSTRG.36113.11"; exon_number "1";
2	StringTie	exon	20909796	20909823	1000	+	.	gene_id "MSTRG.36113"; transcript_id "MSTRG.36113.11"; exon_number "2";
2	StringTie	exon	20912016	20912104	1000	+	.	gene_id "MSTRG.36113"; transcript_id "MSTRG.36113.11"; exon_number "3";
2	StringTie	exon	20913696	20913737	1000	+	.	gene_id "MSTRG.36113"; transcript_id "MSTRG.36113.11"; exon_number "4";
2	StringTie	exon	20914442	20914629	1000	+	.	gene_id "MSTRG.36113"; transcript_id "MSTRG.36113.11"; exon_number "5";
2	StringTie	exon	20932911	20932969	1000	+	.	gene_id "MSTRG.36113"; transcript_id "MSTRG.36113.11"; exon_number "6";
2	StringTie	exon	20937064	20937104	1000	+	.	gene_id "MSTRG.36113"; transcript_id "MSTRG.36113.11"; exon_number "7";
2	StringTie	exon	20941885	20942117	1000	+	.	gene_id "MSTRG.36113"; transcript_id "MSTRG.36113.11"; exon_number "8";
2	StringTie	transcript	20906691	20919731	1000	+	.	gene_id "MSTRG.36113"; transcript_id "MSTRG.36113.12";
2	StringTie	exon	20906691	20906822	1000	+	.	gene_id "MSTRG.36113"; transcript_id "MSTRG.36113.12"; exon_number "1";
2	StringTie	exon	20912016	20912104	1000	+	.	gene_id "MSTRG.36113"; transcript_id "MSTRG.36113.12"; exon_number "2";
2	StringTie	exon	20913696	20913737	1000	+	.	gene_id "MSTRG.36113"; transcript_id "MSTRG.36113.12"; exon_number "3";
2	StringTie	exon	20914442	20914629	1000	+	.	gene_id "MSTRG.36113"; transcript_id "MSTRG.36113.12"; exon_number "4";
2	StringTie	exon	20919695	20919731	1000	+	.	gene_id "MSTRG.36113"; transcript_id "MSTRG.36113.12"; exon_number "5";
2	StringTie	transcript	20931997	20995454	1000	+	.	gene_id "MSTRG.36113"; transcript_id "MSTRG.36113.13";
2	StringTie	exon	20931997	20932079	1000	+	.	gene_id "MSTRG.36113"; transcript_id "MSTRG.36113.13"; exon_number "1";
2	StringTie	exon	20932911	20932969	1000	+	.	gene_id "MSTRG.36113"; transcript_id "MSTRG.36113.13"; exon_number "2";
2	StringTie	exon	20937064	20937104	1000	+	.	gene_id "MSTRG.36113"; transcript_id "MSTRG.36113.13"; exon_number "3";
2	StringTie	exon	20948134	20948217	1000	+	.	gene_id "MSTRG.36113"; transcript_id "MSTRG.36113.13"; exon_number "4";
2	StringTie	exon	20948297	20948348	1000	+	.	gene_id "MSTRG.36113"; transcript_id "MSTRG.36113.13"; exon_number "5";
2	StringTie	exon	20977112	20977324	1000	+	.	gene_id "MSTRG.36113"; transcript_id "MSTRG.36113.13"; exon_number "6";
2	StringTie	exon	20985091	20985196	1000	+	.	gene_id "MSTRG.36113"; transcript_id "MSTRG.36113.13"; exon_number "7";
2	StringTie	exon	20986769	20986839	1000	+	.	gene_id "MSTRG.36113"; transcript_id "MSTRG.36113.13"; exon_number "8";
2	StringTie	exon	20987610	20987780	1000	+	.	gene_id "MSTRG.36113"; transcript_id "MSTRG.36113.13"; exon_number "9";
2	StringTie	exon	20995300	20995454	1000	+	.	gene_id "MSTRG.36113"; transcript_id "MSTRG.36113.13"; exon_number "10";
2	StringTie	transcript	20931997	20995454	1000	+	.	gene_id "MSTRG.36113"; transcript_id "MSTRG.36113.14";
2	StringTie	exon	20931997	20932089	1000	+	.	gene_id "MSTRG.36113"; transcript_id "MSTRG.36113.14"; exon_number "1";
2	StringTie	exon	20932911	20932969	1000	+	.	gene_id "MSTRG.36113"; transcript_id "MSTRG.36113.14"; exon_number "2";
2	StringTie	exon	20937064	20937104	1000	+	.	gene_id "MSTRG.36113"; transcript_id "MSTRG.36113.14"; exon_number "3";
2	StringTie	exon	20948134	20948217	1000	+	.	gene_id "MSTRG.36113"; transcript_id "MSTRG.36113.14"; exon_number "4";
2	StringTie	exon	20948297	20948348	1000	+	.	gene_id "MSTRG.36113"; transcript_id "MSTRG.36113.14"; exon_number "5";
2	StringTie	exon	20977112	20977324	1000	+	.	gene_id "MSTRG.36113"; transcript_id "MSTRG.36113.14"; exon_number "6";
2	StringTie	exon	20985091	20985196	1000	+	.	gene_id "MSTRG.36113"; transcript_id "MSTRG.36113.14"; exon_number "7";
2	StringTie	exon	20986769	20986839	1000	+	.	gene_id "MSTRG.36113"; transcript_id "MSTRG.36113.14"; exon_number "8";
2	StringTie	exon	20987610	20987780	1000	+	.	gene_id "MSTRG.36113"; transcript_id "MSTRG.36113.14"; exon_number "9";
2	StringTie	exon	20995300	20995454	1000	+	.	gene_id "MSTRG.36113"; transcript_id "MSTRG.36113.14"; exon_number "10";
2	StringTie	transcript	20931997	20942117	1000	+	.	gene_id "MSTRG.36113"; transcript_id "MSTRG.36113.15";
2	StringTie	exon	20931997	20932079	1000	+	.	gene_id "MSTRG.36113"; transcript_id "MSTRG.36113.15"; exon_number "1";
2	StringTie	exon	20932911	20932969	1000	+	.	gene_id "MSTRG.36113"; transcript_id "MSTRG.36113.15"; exon_number "2";
2	StringTie	exon	20937064	20937104	1000	+	.	gene_id "MSTRG.36113"; transcript_id "MSTRG.36113.15"; exon_number "3";
2	StringTie	exon	20941885	20942117	1000	+	.	gene_id "MSTRG.36113"; transcript_id "MSTRG.36113.15"; exon_number "4";
2	StringTie	transcript	20931997	20942117	1000	+	.	gene_id "MSTRG.36113"; transcript_id "MSTRG.36113.16";
2	StringTie	exon	20931997	20932089	1000	+	.	gene_id "MSTRG.36113"; transcript_id "MSTRG.36113.16"; exon_number "1";
2	StringTie	exon	20932911	20932969	1000	+	.	gene_id "MSTRG.36113"; transcript_id "MSTRG.36113.16"; exon_number "2";
2	StringTie	exon	20937064	20937104	1000	+	.	gene_id "MSTRG.36113"; transcript_id "MSTRG.36113.16"; exon_number "3";
2	StringTie	exon	20941885	20942117	1000	+	.	gene_id "MSTRG.36113"; transcript_id "MSTRG.36113.16"; exon_number "4";
2	StringTie	transcript	21024879	21025609	1000	-	.	gene_id "MSTRG.36117"; transcript_id "MSTRG.36117.1";
2	StringTie	exon	21024879	21025609	1000	-	.	gene_id "MSTRG.36117"; transcript_id "MSTRG.36117.1"; exon_number "1";
2	StringTie	transcript	21061660	21065223	1000	+	.	gene_id "MSTRG.36118"; transcript_id "MSTRG.36118.1";
2	StringTie	exon	21061660	21061717	1000	+	.	gene_id "MSTRG.36118"; transcript_id "MSTRG.36118.1"; exon_number "1";
2	StringTie	exon	21064830	21064896	1000	+	.	gene_id "MSTRG.36118"; transcript_id "MSTRG.36118.1"; exon_number "2";
2	StringTie	exon	21065003	21065223	1000	+	.	gene_id "MSTRG.36118"; transcript_id "MSTRG.36118.1"; exon_number "3";
2	StringTie	transcript	21061660	21065223	1000	+	.	gene_id "MSTRG.36118"; transcript_id "MSTRG.36118.2";
2	StringTie	exon	21061660	21061717	1000	+	.	gene_id "MSTRG.36118"; transcript_id "MSTRG.36118.2"; exon_number "1";
2	StringTie	exon	21063897	21064117	1000	+	.	gene_id "MSTRG.36118"; transcript_id "MSTRG.36118.2"; exon_number "2";
2	StringTie	exon	21064830	21064896	1000	+	.	gene_id "MSTRG.36118"; transcript_id "MSTRG.36118.2"; exon_number "3";
2	StringTie	exon	21065003	21065223	1000	+	.	gene_id "MSTRG.36118"; transcript_id "MSTRG.36118.2"; exon_number "4";
2	StringTie	transcript	21061660	21065223	1000	+	.	gene_id "MSTRG.36118"; transcript_id "MSTRG.36118.3";
2	StringTie	exon	21061660	21061717	1000	+	.	gene_id "MSTRG.36118"; transcript_id "MSTRG.36118.3"; exon_number "1";
2	StringTie	exon	21064830	21064896	1000	+	.	gene_id "MSTRG.36118"; transcript_id "MSTRG.36118.3"; exon_number "2";
2	StringTie	exon	21065006	21065223	1000	+	.	gene_id "MSTRG.36118"; transcript_id "MSTRG.36118.3"; exon_number "3";
2	StringTie	transcript	21061660	21065223	1000	+	.	gene_id "MSTRG.36118"; transcript_id "MSTRG.36118.4";
2	StringTie	exon	21061660	21061717	1000	+	.	gene_id "MSTRG.36118"; transcript_id "MSTRG.36118.4"; exon_number "1";
2	StringTie	exon	21063897	21064117	1000	+	.	gene_id "MSTRG.36118"; transcript_id "MSTRG.36118.4"; exon_number "2";
2	StringTie	exon	21064830	21064896	1000	+	.	gene_id "MSTRG.36118"; transcript_id "MSTRG.36118.4"; exon_number "3";
2	StringTie	exon	21065006	21065223	1000	+	.	gene_id "MSTRG.36118"; transcript_id "MSTRG.36118.4"; exon_number "4";
2	StringTie	transcript	21061660	21065223	1000	+	.	gene_id "MSTRG.36118"; transcript_id "MSTRG.36118.5";
2	StringTie	exon	21061660	21061717	1000	+	.	gene_id "MSTRG.36118"; transcript_id "MSTRG.36118.5"; exon_number "1";
2	StringTie	exon	21062995	21063114	1000	+	.	gene_id "MSTRG.36118"; transcript_id "MSTRG.36118.5"; exon_number "2";
2	StringTie	exon	21063897	21064117	1000	+	.	gene_id "MSTRG.36118"; transcript_id "MSTRG.36118.5"; exon_number "3";
2	StringTie	exon	21064830	21064896	1000	+	.	gene_id "MSTRG.36118"; transcript_id "MSTRG.36118.5"; exon_number "4";
2	StringTie	exon	21065003	21065223	1000	+	.	gene_id "MSTRG.36118"; transcript_id "MSTRG.36118.5"; exon_number "5";
2	StringTie	transcript	21061663	21065223	1000	+	.	gene_id "MSTRG.36118"; transcript_id "MSTRG.36118.6";
2	StringTie	exon	21061663	21061717	1000	+	.	gene_id "MSTRG.36118"; transcript_id "MSTRG.36118.6"; exon_number "1";
2	StringTie	exon	21065006	21065223	1000	+	.	gene_id "MSTRG.36118"; transcript_id "MSTRG.36118.6"; exon_number "2";
2	StringTie	transcript	21210589	21216673	1000	-	.	gene_id "MSTRG.36121"; transcript_id "MSTRG.36121.1";
2	StringTie	exon	21210589	21210680	1000	-	.	gene_id "MSTRG.36121"; transcript_id "MSTRG.36121.1"; exon_number "1";
2	StringTie	exon	21216526	21216673	1000	-	.	gene_id "MSTRG.36121"; transcript_id "MSTRG.36121.1"; exon_number "2";
2	StringTie	transcript	21210589	21216673	1000	-	.	gene_id "MSTRG.36121"; transcript_id "MSTRG.36121.2";
2	StringTie	exon	21210589	21210680	1000	-	.	gene_id "MSTRG.36121"; transcript_id "MSTRG.36121.2"; exon_number "1";
2	StringTie	exon	21215564	21215648	1000	-	.	gene_id "MSTRG.36121"; transcript_id "MSTRG.36121.2"; exon_number "2";
2	StringTie	exon	21216526	21216673	1000	-	.	gene_id "MSTRG.36121"; transcript_id "MSTRG.36121.2"; exon_number "3";
2	StringTie	transcript	21212828	21216673	1000	-	.	gene_id "MSTRG.36121"; transcript_id "MSTRG.36121.3";
2	StringTie	exon	21212828	21212920	1000	-	.	gene_id "MSTRG.36121"; transcript_id "MSTRG.36121.3"; exon_number "1";
2	StringTie	exon	21215564	21215648	1000	-	.	gene_id "MSTRG.36121"; transcript_id "MSTRG.36121.3"; exon_number "2";
2	StringTie	exon	21216526	21216673	1000	-	.	gene_id "MSTRG.36121"; transcript_id "MSTRG.36121.3"; exon_number "3";
2	StringTie	transcript	21212828	21216673	1000	-	.	gene_id "MSTRG.36121"; transcript_id "MSTRG.36121.4";
2	StringTie	exon	21212828	21212920	1000	-	.	gene_id "MSTRG.36121"; transcript_id "MSTRG.36121.4"; exon_number "1";
2	StringTie	exon	21216526	21216673	1000	-	.	gene_id "MSTRG.36121"; transcript_id "MSTRG.36121.4"; exon_number "2";
2	StringTie	transcript	21216670	21284288	1000	+	.	gene_id "MSTRG.36122"; transcript_id "MSTRG.36122.1";
2	StringTie	exon	21216670	21216840	1000	+	.	gene_id "MSTRG.36122"; transcript_id "MSTRG.36122.1"; exon_number "1";
2	StringTie	exon	21254916	21254994	1000	+	.	gene_id "MSTRG.36122"; transcript_id "MSTRG.36122.1"; exon_number "2";
2	StringTie	exon	21284183	21284288	1000	+	.	gene_id "MSTRG.36122"; transcript_id "MSTRG.36122.1"; exon_number "3";
2	StringTie	transcript	21620734	21688088	1000	-	.	gene_id "MSTRG.36130"; transcript_id "MSTRG.36130.1";
2	StringTie	exon	21620734	21620828	1000	-	.	gene_id "MSTRG.36130"; transcript_id "MSTRG.36130.1"; exon_number "1";
2	StringTie	exon	21687883	21688088	1000	-	.	gene_id "MSTRG.36130"; transcript_id "MSTRG.36130.1"; exon_number "2";
2	StringTie	transcript	21683732	21688088	1000	-	.	gene_id "MSTRG.36130"; transcript_id "MSTRG.36130.2";
2	StringTie	exon	21683732	21683974	1000	-	.	gene_id "MSTRG.36130"; transcript_id "MSTRG.36130.2"; exon_number "1";
2	StringTie	exon	21687883	21688088	1000	-	.	gene_id "MSTRG.36130"; transcript_id "MSTRG.36130.2"; exon_number "2";
2	StringTie	transcript	21711823	21773596	1000	+	.	gene_id "MSTRG.36134"; transcript_id "MSTRG.36134.1";
2	StringTie	exon	21711823	21712087	1000	+	.	gene_id "MSTRG.36134"; transcript_id "MSTRG.36134.1"; exon_number "1";
2	StringTie	exon	21722783	21722882	1000	+	.	gene_id "MSTRG.36134"; transcript_id "MSTRG.36134.1"; exon_number "2";
2	StringTie	exon	21736327	21736401	1000	+	.	gene_id "MSTRG.36134"; transcript_id "MSTRG.36134.1"; exon_number "3";
2	StringTie	exon	21737880	21737949	1000	+	.	gene_id "MSTRG.36134"; transcript_id "MSTRG.36134.1"; exon_number "4";
2	StringTie	exon	21749993	21750089	1000	+	.	gene_id "MSTRG.36134"; transcript_id "MSTRG.36134.1"; exon_number "5";
2	StringTie	exon	21752824	21752942	1000	+	.	gene_id "MSTRG.36134"; transcript_id "MSTRG.36134.1"; exon_number "6";
2	StringTie	exon	21753068	21753196	1000	+	.	gene_id "MSTRG.36134"; transcript_id "MSTRG.36134.1"; exon_number "7";
2	StringTie	exon	21757157	21757335	1000	+	.	gene_id "MSTRG.36134"; transcript_id "MSTRG.36134.1"; exon_number "8";
2	StringTie	exon	21758831	21758945	1000	+	.	gene_id "MSTRG.36134"; transcript_id "MSTRG.36134.1"; exon_number "9";
2	StringTie	exon	21761928	21762014	1000	+	.	gene_id "MSTRG.36134"; transcript_id "MSTRG.36134.1"; exon_number "10";
2	StringTie	exon	21773447	21773596	1000	+	.	gene_id "MSTRG.36134"; transcript_id "MSTRG.36134.1"; exon_number "11";
2	StringTie	transcript	21711823	21758945	1000	+	.	gene_id "MSTRG.36134"; transcript_id "MSTRG.36134.2";
2	StringTie	exon	21711823	21712087	1000	+	.	gene_id "MSTRG.36134"; transcript_id "MSTRG.36134.2"; exon_number "1";
2	StringTie	exon	21722783	21722882	1000	+	.	gene_id "MSTRG.36134"; transcript_id "MSTRG.36134.2"; exon_number "2";
2	StringTie	exon	21730380	21730497	1000	+	.	gene_id "MSTRG.36134"; transcript_id "MSTRG.36134.2"; exon_number "3";
2	StringTie	exon	21736327	21736401	1000	+	.	gene_id "MSTRG.36134"; transcript_id "MSTRG.36134.2"; exon_number "4";
2	StringTie	exon	21737880	21737949	1000	+	.	gene_id "MSTRG.36134"; transcript_id "MSTRG.36134.2"; exon_number "5";
2	StringTie	exon	21749993	21750089	1000	+	.	gene_id "MSTRG.36134"; transcript_id "MSTRG.36134.2"; exon_number "6";
2	StringTie	exon	21752824	21752942	1000	+	.	gene_id "MSTRG.36134"; transcript_id "MSTRG.36134.2"; exon_number "7";
2	StringTie	exon	21753068	21753196	1000	+	.	gene_id "MSTRG.36134"; transcript_id "MSTRG.36134.2"; exon_number "8";
2	StringTie	exon	21757157	21757335	1000	+	.	gene_id "MSTRG.36134"; transcript_id "MSTRG.36134.2"; exon_number "9";
2	StringTie	exon	21758831	21758945	1000	+	.	gene_id "MSTRG.36134"; transcript_id "MSTRG.36134.2"; exon_number "10";
2	StringTie	transcript	21711823	21758945	1000	+	.	gene_id "MSTRG.36134"; transcript_id "MSTRG.36134.3";
2	StringTie	exon	21711823	21712087	1000	+	.	gene_id "MSTRG.36134"; transcript_id "MSTRG.36134.3"; exon_number "1";
2	StringTie	exon	21722792	21722882	1000	+	.	gene_id "MSTRG.36134"; transcript_id "MSTRG.36134.3"; exon_number "2";
2	StringTie	exon	21736327	21736401	1000	+	.	gene_id "MSTRG.36134"; transcript_id "MSTRG.36134.3"; exon_number "3";
2	StringTie	exon	21737880	21737949	1000	+	.	gene_id "MSTRG.36134"; transcript_id "MSTRG.36134.3"; exon_number "4";
2	StringTie	exon	21749993	21750089	1000	+	.	gene_id "MSTRG.36134"; transcript_id "MSTRG.36134.3"; exon_number "5";
2	StringTie	exon	21752824	21752942	1000	+	.	gene_id "MSTRG.36134"; transcript_id "MSTRG.36134.3"; exon_number "6";
2	StringTie	exon	21753068	21753196	1000	+	.	gene_id "MSTRG.36134"; transcript_id "MSTRG.36134.3"; exon_number "7";
2	StringTie	exon	21757157	21757335	1000	+	.	gene_id "MSTRG.36134"; transcript_id "MSTRG.36134.3"; exon_number "8";
2	StringTie	exon	21758831	21758945	1000	+	.	gene_id "MSTRG.36134"; transcript_id "MSTRG.36134.3"; exon_number "9";
2	StringTie	transcript	21711823	21758945	1000	+	.	gene_id "MSTRG.36134"; transcript_id "MSTRG.36134.4";
2	StringTie	exon	21711823	21712316	1000	+	.	gene_id "MSTRG.36134"; transcript_id "MSTRG.36134.4"; exon_number "1";
2	StringTie	exon	21722783	21722882	1000	+	.	gene_id "MSTRG.36134"; transcript_id "MSTRG.36134.4"; exon_number "2";
2	StringTie	exon	21736327	21736401	1000	+	.	gene_id "MSTRG.36134"; transcript_id "MSTRG.36134.4"; exon_number "3";
2	StringTie	exon	21737880	21737949	1000	+	.	gene_id "MSTRG.36134"; transcript_id "MSTRG.36134.4"; exon_number "4";
2	StringTie	exon	21749993	21750089	1000	+	.	gene_id "MSTRG.36134"; transcript_id "MSTRG.36134.4"; exon_number "5";
2	StringTie	exon	21752824	21752942	1000	+	.	gene_id "MSTRG.36134"; transcript_id "MSTRG.36134.4"; exon_number "6";
2	StringTie	exon	21753068	21753196	1000	+	.	gene_id "MSTRG.36134"; transcript_id "MSTRG.36134.4"; exon_number "7";
2	StringTie	exon	21757157	21757335	1000	+	.	gene_id "MSTRG.36134"; transcript_id "MSTRG.36134.4"; exon_number "8";
2	StringTie	exon	21758831	21758945	1000	+	.	gene_id "MSTRG.36134"; transcript_id "MSTRG.36134.4"; exon_number "9";
2	StringTie	transcript	21711823	21758945	1000	+	.	gene_id "MSTRG.36134"; transcript_id "MSTRG.36134.5";
2	StringTie	exon	21711823	21712087	1000	+	.	gene_id "MSTRG.36134"; transcript_id "MSTRG.36134.5"; exon_number "1";
2	StringTie	exon	21722783	21722882	1000	+	.	gene_id "MSTRG.36134"; transcript_id "MSTRG.36134.5"; exon_number "2";
2	StringTie	exon	21736327	21736401	1000	+	.	gene_id "MSTRG.36134"; transcript_id "MSTRG.36134.5"; exon_number "3";
2	StringTie	exon	21737880	21737949	1000	+	.	gene_id "MSTRG.36134"; transcript_id "MSTRG.36134.5"; exon_number "4";
2	StringTie	exon	21749993	21750089	1000	+	.	gene_id "MSTRG.36134"; transcript_id "MSTRG.36134.5"; exon_number "5";
2	StringTie	exon	21752824	21752942	1000	+	.	gene_id "MSTRG.36134"; transcript_id "MSTRG.36134.5"; exon_number "6";
2	StringTie	exon	21753068	21753196	1000	+	.	gene_id "MSTRG.36134"; transcript_id "MSTRG.36134.5"; exon_number "7";
2	StringTie	exon	21757268	21757335	1000	+	.	gene_id "MSTRG.36134"; transcript_id "MSTRG.36134.5"; exon_number "8";
2	StringTie	exon	21758831	21758945	1000	+	.	gene_id "MSTRG.36134"; transcript_id "MSTRG.36134.5"; exon_number "9";
2	StringTie	transcript	21711823	21758945	1000	+	.	gene_id "MSTRG.36134"; transcript_id "MSTRG.36134.6";
2	StringTie	exon	21711823	21712087	1000	+	.	gene_id "MSTRG.36134"; transcript_id "MSTRG.36134.6"; exon_number "1";
2	StringTie	exon	21722783	21722882	1000	+	.	gene_id "MSTRG.36134"; transcript_id "MSTRG.36134.6"; exon_number "2";
2	StringTie	exon	21736327	21736401	1000	+	.	gene_id "MSTRG.36134"; transcript_id "MSTRG.36134.6"; exon_number "3";
2	StringTie	exon	21737880	21737949	1000	+	.	gene_id "MSTRG.36134"; transcript_id "MSTRG.36134.6"; exon_number "4";
2	StringTie	exon	21752824	21752942	1000	+	.	gene_id "MSTRG.36134"; transcript_id "MSTRG.36134.6"; exon_number "5";
2	StringTie	exon	21753068	21753196	1000	+	.	gene_id "MSTRG.36134"; transcript_id "MSTRG.36134.6"; exon_number "6";
2	StringTie	exon	21757157	21757335	1000	+	.	gene_id "MSTRG.36134"; transcript_id "MSTRG.36134.6"; exon_number "7";
2	StringTie	exon	21758831	21758945	1000	+	.	gene_id "MSTRG.36134"; transcript_id "MSTRG.36134.6"; exon_number "8";
2	StringTie	transcript	21711823	21758945	1000	+	.	gene_id "MSTRG.36134"; transcript_id "MSTRG.36134.7";
2	StringTie	exon	21711823	21712087	1000	+	.	gene_id "MSTRG.36134"; transcript_id "MSTRG.36134.7"; exon_number "1";
2	StringTie	exon	21736327	21736401	1000	+	.	gene_id "MSTRG.36134"; transcript_id "MSTRG.36134.7"; exon_number "2";
2	StringTie	exon	21737880	21737949	1000	+	.	gene_id "MSTRG.36134"; transcript_id "MSTRG.36134.7"; exon_number "3";
2	StringTie	exon	21749993	21750089	1000	+	.	gene_id "MSTRG.36134"; transcript_id "MSTRG.36134.7"; exon_number "4";
2	StringTie	exon	21752824	21752942	1000	+	.	gene_id "MSTRG.36134"; transcript_id "MSTRG.36134.7"; exon_number "5";
2	StringTie	exon	21753068	21753196	1000	+	.	gene_id "MSTRG.36134"; transcript_id "MSTRG.36134.7"; exon_number "6";
2	StringTie	exon	21757157	21757335	1000	+	.	gene_id "MSTRG.36134"; transcript_id "MSTRG.36134.7"; exon_number "7";
2	StringTie	exon	21758831	21758945	1000	+	.	gene_id "MSTRG.36134"; transcript_id "MSTRG.36134.7"; exon_number "8";
2	StringTie	transcript	21711823	21757335	1000	+	.	gene_id "MSTRG.36134"; transcript_id "MSTRG.36134.8";
2	StringTie	exon	21711823	21712087	1000	+	.	gene_id "MSTRG.36134"; transcript_id "MSTRG.36134.8"; exon_number "1";
2	StringTie	exon	21722792	21722882	1000	+	.	gene_id "MSTRG.36134"; transcript_id "MSTRG.36134.8"; exon_number "2";
2	StringTie	exon	21736327	21736401	1000	+	.	gene_id "MSTRG.36134"; transcript_id "MSTRG.36134.8"; exon_number "3";
2	StringTie	exon	21737880	21737949	1000	+	.	gene_id "MSTRG.36134"; transcript_id "MSTRG.36134.8"; exon_number "4";
2	StringTie	exon	21749993	21750089	1000	+	.	gene_id "MSTRG.36134"; transcript_id "MSTRG.36134.8"; exon_number "5";
2	StringTie	exon	21752824	21752942	1000	+	.	gene_id "MSTRG.36134"; transcript_id "MSTRG.36134.8"; exon_number "6";
2	StringTie	exon	21753068	21753196	1000	+	.	gene_id "MSTRG.36134"; transcript_id "MSTRG.36134.8"; exon_number "7";
2	StringTie	exon	21757268	21757335	1000	+	.	gene_id "MSTRG.36134"; transcript_id "MSTRG.36134.8"; exon_number "8";
2	StringTie	transcript	21711823	21758945	1000	+	.	gene_id "MSTRG.36134"; transcript_id "MSTRG.36134.9";
2	StringTie	exon	21711823	21712316	1000	+	.	gene_id "MSTRG.36134"; transcript_id "MSTRG.36134.9"; exon_number "1";
2	StringTie	exon	21722783	21722882	1000	+	.	gene_id "MSTRG.36134"; transcript_id "MSTRG.36134.9"; exon_number "2";
2	StringTie	exon	21736327	21736401	1000	+	.	gene_id "MSTRG.36134"; transcript_id "MSTRG.36134.9"; exon_number "3";
2	StringTie	exon	21737880	21737949	1000	+	.	gene_id "MSTRG.36134"; transcript_id "MSTRG.36134.9"; exon_number "4";
2	StringTie	exon	21749993	21750089	1000	+	.	gene_id "MSTRG.36134"; transcript_id "MSTRG.36134.9"; exon_number "5";
2	StringTie	exon	21752824	21752942	1000	+	.	gene_id "MSTRG.36134"; transcript_id "MSTRG.36134.9"; exon_number "6";
2	StringTie	exon	21753068	21753196	1000	+	.	gene_id "MSTRG.36134"; transcript_id "MSTRG.36134.9"; exon_number "7";
2	StringTie	exon	21757268	21757335	1000	+	.	gene_id "MSTRG.36134"; transcript_id "MSTRG.36134.9"; exon_number "8";
2	StringTie	exon	21758831	21758945	1000	+	.	gene_id "MSTRG.36134"; transcript_id "MSTRG.36134.9"; exon_number "9";
2	StringTie	transcript	21711823	21757336	1000	+	.	gene_id "MSTRG.36134"; transcript_id "MSTRG.36134.10";
2	StringTie	exon	21711823	21712087	1000	+	.	gene_id "MSTRG.36134"; transcript_id "MSTRG.36134.10"; exon_number "1";
2	StringTie	exon	21722783	21722882	1000	+	.	gene_id "MSTRG.36134"; transcript_id "MSTRG.36134.10"; exon_number "2";
2	StringTie	exon	21730380	21730497	1000	+	.	gene_id "MSTRG.36134"; transcript_id "MSTRG.36134.10"; exon_number "3";
2	StringTie	exon	21736327	21736401	1000	+	.	gene_id "MSTRG.36134"; transcript_id "MSTRG.36134.10"; exon_number "4";
2	StringTie	exon	21737880	21737949	1000	+	.	gene_id "MSTRG.36134"; transcript_id "MSTRG.36134.10"; exon_number "5";
2	StringTie	exon	21752824	21752942	1000	+	.	gene_id "MSTRG.36134"; transcript_id "MSTRG.36134.10"; exon_number "6";
2	StringTie	exon	21753068	21753196	1000	+	.	gene_id "MSTRG.36134"; transcript_id "MSTRG.36134.10"; exon_number "7";
2	StringTie	exon	21757268	21757336	1000	+	.	gene_id "MSTRG.36134"; transcript_id "MSTRG.36134.10"; exon_number "8";
2	StringTie	transcript	21711832	21757335	1000	+	.	gene_id "MSTRG.36134"; transcript_id "MSTRG.36134.11";
2	StringTie	exon	21711832	21712087	1000	+	.	gene_id "MSTRG.36134"; transcript_id "MSTRG.36134.11"; exon_number "1";
2	StringTie	exon	21722783	21722882	1000	+	.	gene_id "MSTRG.36134"; transcript_id "MSTRG.36134.11"; exon_number "2";
2	StringTie	exon	21736327	21736401	1000	+	.	gene_id "MSTRG.36134"; transcript_id "MSTRG.36134.11"; exon_number "3";
2	StringTie	exon	21737880	21737949	1000	+	.	gene_id "MSTRG.36134"; transcript_id "MSTRG.36134.11"; exon_number "4";
2	StringTie	exon	21749993	21750089	1000	+	.	gene_id "MSTRG.36134"; transcript_id "MSTRG.36134.11"; exon_number "5";
2	StringTie	exon	21752824	21752942	1000	+	.	gene_id "MSTRG.36134"; transcript_id "MSTRG.36134.11"; exon_number "6";
2	StringTie	exon	21753068	21753196	1000	+	.	gene_id "MSTRG.36134"; transcript_id "MSTRG.36134.11"; exon_number "7";
2	StringTie	exon	21757271	21757335	1000	+	.	gene_id "MSTRG.36134"; transcript_id "MSTRG.36134.11"; exon_number "8";
2	StringTie	transcript	21711832	21758945	1000	+	.	gene_id "MSTRG.36134"; transcript_id "MSTRG.36134.12";
2	StringTie	exon	21711832	21712087	1000	+	.	gene_id "MSTRG.36134"; transcript_id "MSTRG.36134.12"; exon_number "1";
2	StringTie	exon	21722783	21722882	1000	+	.	gene_id "MSTRG.36134"; transcript_id "MSTRG.36134.12"; exon_number "2";
2	StringTie	exon	21736327	21736401	1000	+	.	gene_id "MSTRG.36134"; transcript_id "MSTRG.36134.12"; exon_number "3";
2	StringTie	exon	21737880	21737949	1000	+	.	gene_id "MSTRG.36134"; transcript_id "MSTRG.36134.12"; exon_number "4";
2	StringTie	exon	21752824	21752942	1000	+	.	gene_id "MSTRG.36134"; transcript_id "MSTRG.36134.12"; exon_number "5";
2	StringTie	exon	21753068	21753196	1000	+	.	gene_id "MSTRG.36134"; transcript_id "MSTRG.36134.12"; exon_number "6";
2	StringTie	exon	21757268	21757335	1000	+	.	gene_id "MSTRG.36134"; transcript_id "MSTRG.36134.12"; exon_number "7";
2	StringTie	exon	21758831	21758945	1000	+	.	gene_id "MSTRG.36134"; transcript_id "MSTRG.36134.12"; exon_number "8";
2	StringTie	transcript	21711832	21758945	1000	+	.	gene_id "MSTRG.36134"; transcript_id "MSTRG.36134.13";
2	StringTie	exon	21711832	21712087	1000	+	.	gene_id "MSTRG.36134"; transcript_id "MSTRG.36134.13"; exon_number "1";
2	StringTie	exon	21722783	21722882	1000	+	.	gene_id "MSTRG.36134"; transcript_id "MSTRG.36134.13"; exon_number "2";
2	StringTie	exon	21736327	21736401	1000	+	.	gene_id "MSTRG.36134"; transcript_id "MSTRG.36134.13"; exon_number "3";
2	StringTie	exon	21737880	21737949	1000	+	.	gene_id "MSTRG.36134"; transcript_id "MSTRG.36134.13"; exon_number "4";
2	StringTie	exon	21749993	21750089	1000	+	.	gene_id "MSTRG.36134"; transcript_id "MSTRG.36134.13"; exon_number "5";
2	StringTie	exon	21752824	21752942	1000	+	.	gene_id "MSTRG.36134"; transcript_id "MSTRG.36134.13"; exon_number "6";
2	StringTie	exon	21753068	21753196	1000	+	.	gene_id "MSTRG.36134"; transcript_id "MSTRG.36134.13"; exon_number "7";
2	StringTie	exon	21758831	21758945	1000	+	.	gene_id "MSTRG.36134"; transcript_id "MSTRG.36134.13"; exon_number "8";
2	StringTie	transcript	21711832	21757335	1000	+	.	gene_id "MSTRG.36134"; transcript_id "MSTRG.36134.14";
2	StringTie	exon	21711832	21712087	1000	+	.	gene_id "MSTRG.36134"; transcript_id "MSTRG.36134.14"; exon_number "1";
2	StringTie	exon	21722792	21722882	1000	+	.	gene_id "MSTRG.36134"; transcript_id "MSTRG.36134.14"; exon_number "2";
2	StringTie	exon	21736327	21736401	1000	+	.	gene_id "MSTRG.36134"; transcript_id "MSTRG.36134.14"; exon_number "3";
2	StringTie	exon	21737880	21737949	1000	+	.	gene_id "MSTRG.36134"; transcript_id "MSTRG.36134.14"; exon_number "4";
2	StringTie	exon	21752824	21752942	1000	+	.	gene_id "MSTRG.36134"; transcript_id "MSTRG.36134.14"; exon_number "5";
2	StringTie	exon	21753068	21753196	1000	+	.	gene_id "MSTRG.36134"; transcript_id "MSTRG.36134.14"; exon_number "6";
2	StringTie	exon	21757157	21757335	1000	+	.	gene_id "MSTRG.36134"; transcript_id "MSTRG.36134.14"; exon_number "7";
2	StringTie	transcript	21711832	21750095	1000	+	.	gene_id "MSTRG.36134"; transcript_id "MSTRG.36134.15";
2	StringTie	exon	21711832	21712087	1000	+	.	gene_id "MSTRG.36134"; transcript_id "MSTRG.36134.15"; exon_number "1";
2	StringTie	exon	21736327	21736401	1000	+	.	gene_id "MSTRG.36134"; transcript_id "MSTRG.36134.15"; exon_number "2";
2	StringTie	exon	21737880	21737968	1000	+	.	gene_id "MSTRG.36134"; transcript_id "MSTRG.36134.15"; exon_number "3";
2	StringTie	exon	21749993	21750095	1000	+	.	gene_id "MSTRG.36134"; transcript_id "MSTRG.36134.15"; exon_number "4";
2	StringTie	transcript	21711832	21757335	1000	+	.	gene_id "MSTRG.36134"; transcript_id "MSTRG.36134.16";
2	StringTie	exon	21711832	21712087	1000	+	.	gene_id "MSTRG.36134"; transcript_id "MSTRG.36134.16"; exon_number "1";
2	StringTie	exon	21736327	21736401	1000	+	.	gene_id "MSTRG.36134"; transcript_id "MSTRG.36134.16"; exon_number "2";
2	StringTie	exon	21737880	21737949	1000	+	.	gene_id "MSTRG.36134"; transcript_id "MSTRG.36134.16"; exon_number "3";
2	StringTie	exon	21752824	21752942	1000	+	.	gene_id "MSTRG.36134"; transcript_id "MSTRG.36134.16"; exon_number "4";
2	StringTie	exon	21753068	21753196	1000	+	.	gene_id "MSTRG.36134"; transcript_id "MSTRG.36134.16"; exon_number "5";
2	StringTie	exon	21757157	21757335	1000	+	.	gene_id "MSTRG.36134"; transcript_id "MSTRG.36134.16"; exon_number "6";
2	StringTie	transcript	21711843	21750095	1000	+	.	gene_id "MSTRG.36134"; transcript_id "MSTRG.36134.17";
2	StringTie	exon	21711843	21712316	1000	+	.	gene_id "MSTRG.36134"; transcript_id "MSTRG.36134.17"; exon_number "1";
2	StringTie	exon	21722783	21722882	1000	+	.	gene_id "MSTRG.36134"; transcript_id "MSTRG.36134.17"; exon_number "2";
2	StringTie	exon	21736327	21736401	1000	+	.	gene_id "MSTRG.36134"; transcript_id "MSTRG.36134.17"; exon_number "3";
2	StringTie	exon	21737880	21737968	1000	+	.	gene_id "MSTRG.36134"; transcript_id "MSTRG.36134.17"; exon_number "4";
2	StringTie	exon	21749993	21750095	1000	+	.	gene_id "MSTRG.36134"; transcript_id "MSTRG.36134.17"; exon_number "5";
2	StringTie	transcript	21711843	21758945	1000	+	.	gene_id "MSTRG.36134"; transcript_id "MSTRG.36134.18";
2	StringTie	exon	21711843	21712087	1000	+	.	gene_id "MSTRG.36134"; transcript_id "MSTRG.36134.18"; exon_number "1";
2	StringTie	exon	21722783	21722882	1000	+	.	gene_id "MSTRG.36134"; transcript_id "MSTRG.36134.18"; exon_number "2";
2	StringTie	exon	21736327	21736401	1000	+	.	gene_id "MSTRG.36134"; transcript_id "MSTRG.36134.18"; exon_number "3";
2	StringTie	exon	21737880	21737968	1000	+	.	gene_id "MSTRG.36134"; transcript_id "MSTRG.36134.18"; exon_number "4";
2	StringTie	exon	21749993	21750089	1000	+	.	gene_id "MSTRG.36134"; transcript_id "MSTRG.36134.18"; exon_number "5";
2	StringTie	exon	21752824	21752942	1000	+	.	gene_id "MSTRG.36134"; transcript_id "MSTRG.36134.18"; exon_number "6";
2	StringTie	exon	21753068	21753196	1000	+	.	gene_id "MSTRG.36134"; transcript_id "MSTRG.36134.18"; exon_number "7";
2	StringTie	exon	21757157	21757335	1000	+	.	gene_id "MSTRG.36134"; transcript_id "MSTRG.36134.18"; exon_number "8";
2	StringTie	exon	21758831	21758945	1000	+	.	gene_id "MSTRG.36134"; transcript_id "MSTRG.36134.18"; exon_number "9";
2	StringTie	transcript	21711869	21757335	1000	+	.	gene_id "MSTRG.36134"; transcript_id "MSTRG.36134.19";
2	StringTie	exon	21711869	21712087	1000	+	.	gene_id "MSTRG.36134"; transcript_id "MSTRG.36134.19"; exon_number "1";
2	StringTie	exon	21722783	21722882	1000	+	.	gene_id "MSTRG.36134"; transcript_id "MSTRG.36134.19"; exon_number "2";
2	StringTie	exon	21736327	21736401	1000	+	.	gene_id "MSTRG.36134"; transcript_id "MSTRG.36134.19"; exon_number "3";
2	StringTie	exon	21737880	21737949	1000	+	.	gene_id "MSTRG.36134"; transcript_id "MSTRG.36134.19"; exon_number "4";
2	StringTie	exon	21752824	21752942	1000	+	.	gene_id "MSTRG.36134"; transcript_id "MSTRG.36134.19"; exon_number "5";
2	StringTie	exon	21753068	21753196	1000	+	.	gene_id "MSTRG.36134"; transcript_id "MSTRG.36134.19"; exon_number "6";
2	StringTie	exon	21757271	21757335	1000	+	.	gene_id "MSTRG.36134"; transcript_id "MSTRG.36134.19"; exon_number "7";
2	StringTie	transcript	21711869	21757335	1000	+	.	gene_id "MSTRG.36134"; transcript_id "MSTRG.36134.20";
2	StringTie	exon	21711869	21712316	1000	+	.	gene_id "MSTRG.36134"; transcript_id "MSTRG.36134.20"; exon_number "1";
2	StringTie	exon	21722783	21722882	1000	+	.	gene_id "MSTRG.36134"; transcript_id "MSTRG.36134.20"; exon_number "2";
2	StringTie	exon	21730380	21730497	1000	+	.	gene_id "MSTRG.36134"; transcript_id "MSTRG.36134.20"; exon_number "3";
2	StringTie	exon	21736327	21736401	1000	+	.	gene_id "MSTRG.36134"; transcript_id "MSTRG.36134.20"; exon_number "4";
2	StringTie	exon	21737880	21737949	1000	+	.	gene_id "MSTRG.36134"; transcript_id "MSTRG.36134.20"; exon_number "5";
2	StringTie	exon	21752824	21752942	1000	+	.	gene_id "MSTRG.36134"; transcript_id "MSTRG.36134.20"; exon_number "6";
2	StringTie	exon	21753068	21753196	1000	+	.	gene_id "MSTRG.36134"; transcript_id "MSTRG.36134.20"; exon_number "7";
2	StringTie	exon	21757271	21757335	1000	+	.	gene_id "MSTRG.36134"; transcript_id "MSTRG.36134.20"; exon_number "8";
2	StringTie	transcript	21711877	21757335	1000	+	.	gene_id "MSTRG.36134"; transcript_id "MSTRG.36134.21";
2	StringTie	exon	21711877	21712316	1000	+	.	gene_id "MSTRG.36134"; transcript_id "MSTRG.36134.21"; exon_number "1";
2	StringTie	exon	21722783	21722882	1000	+	.	gene_id "MSTRG.36134"; transcript_id "MSTRG.36134.21"; exon_number "2";
2	StringTie	exon	21736327	21736401	1000	+	.	gene_id "MSTRG.36134"; transcript_id "MSTRG.36134.21"; exon_number "3";
2	StringTie	exon	21737880	21737949	1000	+	.	gene_id "MSTRG.36134"; transcript_id "MSTRG.36134.21"; exon_number "4";
2	StringTie	exon	21752824	21752942	1000	+	.	gene_id "MSTRG.36134"; transcript_id "MSTRG.36134.21"; exon_number "5";
2	StringTie	exon	21753068	21753196	1000	+	.	gene_id "MSTRG.36134"; transcript_id "MSTRG.36134.21"; exon_number "6";
2	StringTie	exon	21757157	21757335	1000	+	.	gene_id "MSTRG.36134"; transcript_id "MSTRG.36134.21"; exon_number "7";
2	StringTie	transcript	21711878	21758945	1000	+	.	gene_id "MSTRG.36134"; transcript_id "MSTRG.36134.22";
2	StringTie	exon	21711878	21712087	1000	+	.	gene_id "MSTRG.36134"; transcript_id "MSTRG.36134.22"; exon_number "1";
2	StringTie	exon	21722783	21722882	1000	+	.	gene_id "MSTRG.36134"; transcript_id "MSTRG.36134.22"; exon_number "2";
2	StringTie	exon	21730380	21730497	1000	+	.	gene_id "MSTRG.36134"; transcript_id "MSTRG.36134.22"; exon_number "3";
2	StringTie	exon	21736327	21736401	1000	+	.	gene_id "MSTRG.36134"; transcript_id "MSTRG.36134.22"; exon_number "4";
2	StringTie	exon	21737880	21737949	1000	+	.	gene_id "MSTRG.36134"; transcript_id "MSTRG.36134.22"; exon_number "5";
2	StringTie	exon	21752824	21752942	1000	+	.	gene_id "MSTRG.36134"; transcript_id "MSTRG.36134.22"; exon_number "6";
2	StringTie	exon	21753068	21753196	1000	+	.	gene_id "MSTRG.36134"; transcript_id "MSTRG.36134.22"; exon_number "7";
2	StringTie	exon	21757157	21757335	1000	+	.	gene_id "MSTRG.36134"; transcript_id "MSTRG.36134.22"; exon_number "8";
2	StringTie	exon	21758831	21758945	1000	+	.	gene_id "MSTRG.36134"; transcript_id "MSTRG.36134.22"; exon_number "9";
2	StringTie	transcript	21711878	21757335	1000	+	.	gene_id "MSTRG.36134"; transcript_id "MSTRG.36134.23";
2	StringTie	exon	21711878	21712087	1000	+	.	gene_id "MSTRG.36134"; transcript_id "MSTRG.36134.23"; exon_number "1";
2	StringTie	exon	21722792	21722882	1000	+	.	gene_id "MSTRG.36134"; transcript_id "MSTRG.36134.23"; exon_number "2";
2	StringTie	exon	21730380	21730497	1000	+	.	gene_id "MSTRG.36134"; transcript_id "MSTRG.36134.23"; exon_number "3";
2	StringTie	exon	21736327	21736401	1000	+	.	gene_id "MSTRG.36134"; transcript_id "MSTRG.36134.23"; exon_number "4";
2	StringTie	exon	21737880	21737949	1000	+	.	gene_id "MSTRG.36134"; transcript_id "MSTRG.36134.23"; exon_number "5";
2	StringTie	exon	21749993	21750089	1000	+	.	gene_id "MSTRG.36134"; transcript_id "MSTRG.36134.23"; exon_number "6";
2	StringTie	exon	21752824	21752942	1000	+	.	gene_id "MSTRG.36134"; transcript_id "MSTRG.36134.23"; exon_number "7";
2	StringTie	exon	21753068	21753196	1000	+	.	gene_id "MSTRG.36134"; transcript_id "MSTRG.36134.23"; exon_number "8";
2	StringTie	exon	21757157	21757335	1000	+	.	gene_id "MSTRG.36134"; transcript_id "MSTRG.36134.23"; exon_number "9";
2	StringTie	transcript	21711884	21758945	1000	+	.	gene_id "MSTRG.36134"; transcript_id "MSTRG.36134.24";
2	StringTie	exon	21711884	21712087	1000	+	.	gene_id "MSTRG.36134"; transcript_id "MSTRG.36134.24"; exon_number "1";
2	StringTie	exon	21722783	21722882	1000	+	.	gene_id "MSTRG.36134"; transcript_id "MSTRG.36134.24"; exon_number "2";
2	StringTie	exon	21730380	21730497	1000	+	.	gene_id "MSTRG.36134"; transcript_id "MSTRG.36134.24"; exon_number "3";
2	StringTie	exon	21736327	21736401	1000	+	.	gene_id "MSTRG.36134"; transcript_id "MSTRG.36134.24"; exon_number "4";
2	StringTie	exon	21737880	21737949	1000	+	.	gene_id "MSTRG.36134"; transcript_id "MSTRG.36134.24"; exon_number "5";
2	StringTie	exon	21749993	21750089	1000	+	.	gene_id "MSTRG.36134"; transcript_id "MSTRG.36134.24"; exon_number "6";
2	StringTie	exon	21752824	21752942	1000	+	.	gene_id "MSTRG.36134"; transcript_id "MSTRG.36134.24"; exon_number "7";
2	StringTie	exon	21753068	21753196	1000	+	.	gene_id "MSTRG.36134"; transcript_id "MSTRG.36134.24"; exon_number "8";
2	StringTie	exon	21757268	21757335	1000	+	.	gene_id "MSTRG.36134"; transcript_id "MSTRG.36134.24"; exon_number "9";
2	StringTie	exon	21758831	21758945	1000	+	.	gene_id "MSTRG.36134"; transcript_id "MSTRG.36134.24"; exon_number "10";
2	StringTie	transcript	21711884	21757335	1000	+	.	gene_id "MSTRG.36134"; transcript_id "MSTRG.36134.25";
2	StringTie	exon	21711884	21712087	1000	+	.	gene_id "MSTRG.36134"; transcript_id "MSTRG.36134.25"; exon_number "1";
2	StringTie	exon	21722783	21722882	1000	+	.	gene_id "MSTRG.36134"; transcript_id "MSTRG.36134.25"; exon_number "2";
2	StringTie	exon	21730380	21730497	1000	+	.	gene_id "MSTRG.36134"; transcript_id "MSTRG.36134.25"; exon_number "3";
2	StringTie	exon	21736304	21736401	1000	+	.	gene_id "MSTRG.36134"; transcript_id "MSTRG.36134.25"; exon_number "4";
2	StringTie	exon	21737880	21737949	1000	+	.	gene_id "MSTRG.36134"; transcript_id "MSTRG.36134.25"; exon_number "5";
2	StringTie	exon	21749993	21750089	1000	+	.	gene_id "MSTRG.36134"; transcript_id "MSTRG.36134.25"; exon_number "6";
2	StringTie	exon	21752824	21752942	1000	+	.	gene_id "MSTRG.36134"; transcript_id "MSTRG.36134.25"; exon_number "7";
2	StringTie	exon	21753068	21753196	1000	+	.	gene_id "MSTRG.36134"; transcript_id "MSTRG.36134.25"; exon_number "8";
2	StringTie	exon	21757157	21757335	1000	+	.	gene_id "MSTRG.36134"; transcript_id "MSTRG.36134.25"; exon_number "9";
2	StringTie	transcript	21711884	21751149	1000	+	.	gene_id "MSTRG.36134"; transcript_id "MSTRG.36134.26";
2	StringTie	exon	21711884	21712087	1000	+	.	gene_id "MSTRG.36134"; transcript_id "MSTRG.36134.26"; exon_number "1";
2	StringTie	exon	21722783	21722882	1000	+	.	gene_id "MSTRG.36134"; transcript_id "MSTRG.36134.26"; exon_number "2";
2	StringTie	exon	21736327	21736401	1000	+	.	gene_id "MSTRG.36134"; transcript_id "MSTRG.36134.26"; exon_number "3";
2	StringTie	exon	21737880	21737949	1000	+	.	gene_id "MSTRG.36134"; transcript_id "MSTRG.36134.26"; exon_number "4";
2	StringTie	exon	21749993	21750089	1000	+	.	gene_id "MSTRG.36134"; transcript_id "MSTRG.36134.26"; exon_number "5";
2	StringTie	exon	21751107	21751149	1000	+	.	gene_id "MSTRG.36134"; transcript_id "MSTRG.36134.26"; exon_number "6";
2	StringTie	transcript	21711884	21744185	1000	+	.	gene_id "MSTRG.36134"; transcript_id "MSTRG.36134.27";
2	StringTie	exon	21711884	21712087	1000	+	.	gene_id "MSTRG.36134"; transcript_id "MSTRG.36134.27"; exon_number "1";
2	StringTie	exon	21722783	21722882	1000	+	.	gene_id "MSTRG.36134"; transcript_id "MSTRG.36134.27"; exon_number "2";
2	StringTie	exon	21730380	21730497	1000	+	.	gene_id "MSTRG.36134"; transcript_id "MSTRG.36134.27"; exon_number "3";
2	StringTie	exon	21736327	21736401	1000	+	.	gene_id "MSTRG.36134"; transcript_id "MSTRG.36134.27"; exon_number "4";
2	StringTie	exon	21737880	21737949	1000	+	.	gene_id "MSTRG.36134"; transcript_id "MSTRG.36134.27"; exon_number "5";
2	StringTie	exon	21744131	21744185	1000	+	.	gene_id "MSTRG.36134"; transcript_id "MSTRG.36134.27"; exon_number "6";
2	StringTie	transcript	21711884	21715524	1000	+	.	gene_id "MSTRG.36134"; transcript_id "MSTRG.36134.28";
2	StringTie	exon	21711884	21712087	1000	+	.	gene_id "MSTRG.36134"; transcript_id "MSTRG.36134.28"; exon_number "1";
2	StringTie	exon	21715460	21715524	1000	+	.	gene_id "MSTRG.36134"; transcript_id "MSTRG.36134.28"; exon_number "2";
2	StringTie	transcript	21711884	21757335	1000	+	.	gene_id "MSTRG.36134"; transcript_id "MSTRG.36134.29";
2	StringTie	exon	21711884	21712087	1000	+	.	gene_id "MSTRG.36134"; transcript_id "MSTRG.36134.29"; exon_number "1";
2	StringTie	exon	21722783	21722882	1000	+	.	gene_id "MSTRG.36134"; transcript_id "MSTRG.36134.29"; exon_number "2";
2	StringTie	exon	21730380	21730497	1000	+	.	gene_id "MSTRG.36134"; transcript_id "MSTRG.36134.29"; exon_number "3";
2	StringTie	exon	21736327	21736401	1000	+	.	gene_id "MSTRG.36134"; transcript_id "MSTRG.36134.29"; exon_number "4";
2	StringTie	exon	21737880	21737968	1000	+	.	gene_id "MSTRG.36134"; transcript_id "MSTRG.36134.29"; exon_number "5";
2	StringTie	exon	21749993	21750089	1000	+	.	gene_id "MSTRG.36134"; transcript_id "MSTRG.36134.29"; exon_number "6";
2	StringTie	exon	21752824	21752942	1000	+	.	gene_id "MSTRG.36134"; transcript_id "MSTRG.36134.29"; exon_number "7";
2	StringTie	exon	21753068	21753196	1000	+	.	gene_id "MSTRG.36134"; transcript_id "MSTRG.36134.29"; exon_number "8";
2	StringTie	exon	21757157	21757335	1000	+	.	gene_id "MSTRG.36134"; transcript_id "MSTRG.36134.29"; exon_number "9";
2	StringTie	transcript	21711899	21757335	1000	+	.	gene_id "MSTRG.36134"; transcript_id "MSTRG.36134.30";
2	StringTie	exon	21711899	21712087	1000	+	.	gene_id "MSTRG.36134"; transcript_id "MSTRG.36134.30"; exon_number "1";
2	StringTie	exon	21722783	21722882	1000	+	.	gene_id "MSTRG.36134"; transcript_id "MSTRG.36134.30"; exon_number "2";
2	StringTie	exon	21736327	21736401	1000	+	.	gene_id "MSTRG.36134"; transcript_id "MSTRG.36134.30"; exon_number "3";
2	StringTie	exon	21737880	21737949	1000	+	.	gene_id "MSTRG.36134"; transcript_id "MSTRG.36134.30"; exon_number "4";
2	StringTie	exon	21749993	21750089	1000	+	.	gene_id "MSTRG.36134"; transcript_id "MSTRG.36134.30"; exon_number "5";
2	StringTie	exon	21752829	21752942	1000	+	.	gene_id "MSTRG.36134"; transcript_id "MSTRG.36134.30"; exon_number "6";
2	StringTie	exon	21753068	21753196	1000	+	.	gene_id "MSTRG.36134"; transcript_id "MSTRG.36134.30"; exon_number "7";
2	StringTie	exon	21757157	21757335	1000	+	.	gene_id "MSTRG.36134"; transcript_id "MSTRG.36134.30"; exon_number "8";
2	StringTie	transcript	21842924	22044535	1000	+	.	gene_id "MSTRG.36139"; transcript_id "MSTRG.36139.1";
2	StringTie	exon	21842924	21843261	1000	+	.	gene_id "MSTRG.36139"; transcript_id "MSTRG.36139.1"; exon_number "1";
2	StringTie	exon	21843396	21843591	1000	+	.	gene_id "MSTRG.36139"; transcript_id "MSTRG.36139.1"; exon_number "2";
2	StringTie	exon	21891869	21891907	1000	+	.	gene_id "MSTRG.36139"; transcript_id "MSTRG.36139.1"; exon_number "3";
2	StringTie	exon	21898866	21898921	1000	+	.	gene_id "MSTRG.36139"; transcript_id "MSTRG.36139.1"; exon_number "4";
2	StringTie	exon	21914570	21914601	1000	+	.	gene_id "MSTRG.36139"; transcript_id "MSTRG.36139.1"; exon_number "5";
2	StringTie	exon	21916969	21917082	1000	+	.	gene_id "MSTRG.36139"; transcript_id "MSTRG.36139.1"; exon_number "6";
2	StringTie	exon	21997653	21997730	1000	+	.	gene_id "MSTRG.36139"; transcript_id "MSTRG.36139.1"; exon_number "7";
2	StringTie	exon	22022603	22022687	1000	+	.	gene_id "MSTRG.36139"; transcript_id "MSTRG.36139.1"; exon_number "8";
2	StringTie	exon	22032371	22032544	1000	+	.	gene_id "MSTRG.36139"; transcript_id "MSTRG.36139.1"; exon_number "9";
2	StringTie	exon	22033269	22033346	1000	+	.	gene_id "MSTRG.36139"; transcript_id "MSTRG.36139.1"; exon_number "10";
2	StringTie	exon	22036156	22036293	1000	+	.	gene_id "MSTRG.36139"; transcript_id "MSTRG.36139.1"; exon_number "11";
2	StringTie	exon	22042701	22042806	1000	+	.	gene_id "MSTRG.36139"; transcript_id "MSTRG.36139.1"; exon_number "12";
2	StringTie	exon	22044448	22044535	1000	+	.	gene_id "MSTRG.36139"; transcript_id "MSTRG.36139.1"; exon_number "13";
2	StringTie	transcript	21842924	21961699	1000	+	.	gene_id "MSTRG.36139"; transcript_id "MSTRG.36139.2";
2	StringTie	exon	21842924	21843591	1000	+	.	gene_id "MSTRG.36139"; transcript_id "MSTRG.36139.2"; exon_number "1";
2	StringTie	exon	21891869	21891907	1000	+	.	gene_id "MSTRG.36139"; transcript_id "MSTRG.36139.2"; exon_number "2";
2	StringTie	exon	21898866	21898921	1000	+	.	gene_id "MSTRG.36139"; transcript_id "MSTRG.36139.2"; exon_number "3";
2	StringTie	exon	21914570	21914601	1000	+	.	gene_id "MSTRG.36139"; transcript_id "MSTRG.36139.2"; exon_number "4";
2	StringTie	exon	21916969	21917082	1000	+	.	gene_id "MSTRG.36139"; transcript_id "MSTRG.36139.2"; exon_number "5";
2	StringTie	exon	21961396	21961699	1000	+	.	gene_id "MSTRG.36139"; transcript_id "MSTRG.36139.2"; exon_number "6";
2	StringTie	transcript	21842934	21961699	1000	+	.	gene_id "MSTRG.36139"; transcript_id "MSTRG.36139.3";
2	StringTie	exon	21842934	21843261	1000	+	.	gene_id "MSTRG.36139"; transcript_id "MSTRG.36139.3"; exon_number "1";
2	StringTie	exon	21843396	21843591	1000	+	.	gene_id "MSTRG.36139"; transcript_id "MSTRG.36139.3"; exon_number "2";
2	StringTie	exon	21891869	21891907	1000	+	.	gene_id "MSTRG.36139"; transcript_id "MSTRG.36139.3"; exon_number "3";
2	StringTie	exon	21898866	21898921	1000	+	.	gene_id "MSTRG.36139"; transcript_id "MSTRG.36139.3"; exon_number "4";
2	StringTie	exon	21914570	21914601	1000	+	.	gene_id "MSTRG.36139"; transcript_id "MSTRG.36139.3"; exon_number "5";
2	StringTie	exon	21916969	21917082	1000	+	.	gene_id "MSTRG.36139"; transcript_id "MSTRG.36139.3"; exon_number "6";
2	StringTie	exon	21961396	21961699	1000	+	.	gene_id "MSTRG.36139"; transcript_id "MSTRG.36139.3"; exon_number "7";
2	StringTie	transcript	21842935	21898993	1000	+	.	gene_id "MSTRG.36139"; transcript_id "MSTRG.36139.4";
2	StringTie	exon	21842935	21843261	1000	+	.	gene_id "MSTRG.36139"; transcript_id "MSTRG.36139.4"; exon_number "1";
2	StringTie	exon	21843475	21843591	1000	+	.	gene_id "MSTRG.36139"; transcript_id "MSTRG.36139.4"; exon_number "2";
2	StringTie	exon	21891869	21891907	1000	+	.	gene_id "MSTRG.36139"; transcript_id "MSTRG.36139.4"; exon_number "3";
2	StringTie	exon	21898866	21898993	1000	+	.	gene_id "MSTRG.36139"; transcript_id "MSTRG.36139.4"; exon_number "4";
2	StringTie	transcript	21842935	21898993	1000	+	.	gene_id "MSTRG.36139"; transcript_id "MSTRG.36139.5";
2	StringTie	exon	21842935	21843354	1000	+	.	gene_id "MSTRG.36139"; transcript_id "MSTRG.36139.5"; exon_number "1";
2	StringTie	exon	21843475	21843591	1000	+	.	gene_id "MSTRG.36139"; transcript_id "MSTRG.36139.5"; exon_number "2";
2	StringTie	exon	21891869	21891907	1000	+	.	gene_id "MSTRG.36139"; transcript_id "MSTRG.36139.5"; exon_number "3";
2	StringTie	exon	21898866	21898993	1000	+	.	gene_id "MSTRG.36139"; transcript_id "MSTRG.36139.5"; exon_number "4";
2	StringTie	transcript	21842935	21914834	1000	+	.	gene_id "MSTRG.36139"; transcript_id "MSTRG.36139.6";
2	StringTie	exon	21842935	21843265	1000	+	.	gene_id "MSTRG.36139"; transcript_id "MSTRG.36139.6"; exon_number "1";
2	StringTie	exon	21843396	21843591	1000	+	.	gene_id "MSTRG.36139"; transcript_id "MSTRG.36139.6"; exon_number "2";
2	StringTie	exon	21891869	21891907	1000	+	.	gene_id "MSTRG.36139"; transcript_id "MSTRG.36139.6"; exon_number "3";
2	StringTie	exon	21898866	21898921	1000	+	.	gene_id "MSTRG.36139"; transcript_id "MSTRG.36139.6"; exon_number "4";
2	StringTie	exon	21914570	21914834	1000	+	.	gene_id "MSTRG.36139"; transcript_id "MSTRG.36139.6"; exon_number "5";
2	StringTie	transcript	22066130	22066482	1000	+	.	gene_id "MSTRG.36142"; transcript_id "MSTRG.36142.1";
2	StringTie	exon	22066130	22066482	1000	+	.	gene_id "MSTRG.36142"; transcript_id "MSTRG.36142.1"; exon_number "1";
2	StringTie	transcript	22084242	22096859	1000	+	.	gene_id "MSTRG.36143"; transcript_id "MSTRG.36143.1";
2	StringTie	exon	22084242	22084420	1000	+	.	gene_id "MSTRG.36143"; transcript_id "MSTRG.36143.1"; exon_number "1";
2	StringTie	exon	22089372	22089517	1000	+	.	gene_id "MSTRG.36143"; transcript_id "MSTRG.36143.1"; exon_number "2";
2	StringTie	exon	22089628	22089672	1000	+	.	gene_id "MSTRG.36143"; transcript_id "MSTRG.36143.1"; exon_number "3";
2	StringTie	exon	22090682	22090791	1000	+	.	gene_id "MSTRG.36143"; transcript_id "MSTRG.36143.1"; exon_number "4";
2	StringTie	exon	22093943	22094138	1000	+	.	gene_id "MSTRG.36143"; transcript_id "MSTRG.36143.1"; exon_number "5";
2	StringTie	exon	22096622	22096859	1000	+	.	gene_id "MSTRG.36143"; transcript_id "MSTRG.36143.1"; exon_number "6";
2	StringTie	transcript	22084254	22096859	1000	+	.	gene_id "MSTRG.36143"; transcript_id "MSTRG.36143.2";
2	StringTie	exon	22084254	22084420	1000	+	.	gene_id "MSTRG.36143"; transcript_id "MSTRG.36143.2"; exon_number "1";
2	StringTie	exon	22089372	22089517	1000	+	.	gene_id "MSTRG.36143"; transcript_id "MSTRG.36143.2"; exon_number "2";
2	StringTie	exon	22089628	22089672	1000	+	.	gene_id "MSTRG.36143"; transcript_id "MSTRG.36143.2"; exon_number "3";
2	StringTie	exon	22093943	22094138	1000	+	.	gene_id "MSTRG.36143"; transcript_id "MSTRG.36143.2"; exon_number "4";
2	StringTie	exon	22096622	22096859	1000	+	.	gene_id "MSTRG.36143"; transcript_id "MSTRG.36143.2"; exon_number "5";
2	StringTie	transcript	22102315	22102665	1000	+	.	gene_id "MSTRG.36146"; transcript_id "MSTRG.36146.1";
2	StringTie	exon	22102315	22102665	1000	+	.	gene_id "MSTRG.36146"; transcript_id "MSTRG.36146.1"; exon_number "1";
2	StringTie	transcript	22130010	22243851	1000	+	.	gene_id "MSTRG.36147"; transcript_id "MSTRG.36147.1";
2	StringTie	exon	22130010	22130194	1000	+	.	gene_id "MSTRG.36147"; transcript_id "MSTRG.36147.1"; exon_number "1";
2	StringTie	exon	22179230	22179297	1000	+	.	gene_id "MSTRG.36147"; transcript_id "MSTRG.36147.1"; exon_number "2";
2	StringTie	exon	22217932	22218181	1000	+	.	gene_id "MSTRG.36147"; transcript_id "MSTRG.36147.1"; exon_number "3";
2	StringTie	exon	22230877	22230964	1000	+	.	gene_id "MSTRG.36147"; transcript_id "MSTRG.36147.1"; exon_number "4";
2	StringTie	exon	22234108	22234237	1000	+	.	gene_id "MSTRG.36147"; transcript_id "MSTRG.36147.1"; exon_number "5";
2	StringTie	exon	22239915	22240088	1000	+	.	gene_id "MSTRG.36147"; transcript_id "MSTRG.36147.1"; exon_number "6";
2	StringTie	exon	22243336	22243851	1000	+	.	gene_id "MSTRG.36147"; transcript_id "MSTRG.36147.1"; exon_number "7";
2	StringTie	transcript	22130010	22243851	1000	+	.	gene_id "MSTRG.36147"; transcript_id "MSTRG.36147.2";
2	StringTie	exon	22130010	22130194	1000	+	.	gene_id "MSTRG.36147"; transcript_id "MSTRG.36147.2"; exon_number "1";
2	StringTie	exon	22230877	22230964	1000	+	.	gene_id "MSTRG.36147"; transcript_id "MSTRG.36147.2"; exon_number "2";
2	StringTie	exon	22234108	22234237	1000	+	.	gene_id "MSTRG.36147"; transcript_id "MSTRG.36147.2"; exon_number "3";
2	StringTie	exon	22239915	22240088	1000	+	.	gene_id "MSTRG.36147"; transcript_id "MSTRG.36147.2"; exon_number "4";
2	StringTie	exon	22243336	22243851	1000	+	.	gene_id "MSTRG.36147"; transcript_id "MSTRG.36147.2"; exon_number "5";
2	StringTie	transcript	22130015	22243749	1000	+	.	gene_id "MSTRG.36147"; transcript_id "MSTRG.36147.3";
2	StringTie	exon	22130015	22130194	1000	+	.	gene_id "MSTRG.36147"; transcript_id "MSTRG.36147.3"; exon_number "1";
2	StringTie	exon	22217932	22218181	1000	+	.	gene_id "MSTRG.36147"; transcript_id "MSTRG.36147.3"; exon_number "2";
2	StringTie	exon	22230877	22230964	1000	+	.	gene_id "MSTRG.36147"; transcript_id "MSTRG.36147.3"; exon_number "3";
2	StringTie	exon	22234108	22234237	1000	+	.	gene_id "MSTRG.36147"; transcript_id "MSTRG.36147.3"; exon_number "4";
2	StringTie	exon	22239915	22240088	1000	+	.	gene_id "MSTRG.36147"; transcript_id "MSTRG.36147.3"; exon_number "5";
2	StringTie	exon	22243336	22243749	1000	+	.	gene_id "MSTRG.36147"; transcript_id "MSTRG.36147.3"; exon_number "6";
2	StringTie	transcript	22130029	22232123	1000	+	.	gene_id "MSTRG.36147"; transcript_id "MSTRG.36147.4";
2	StringTie	exon	22130029	22130194	1000	+	.	gene_id "MSTRG.36147"; transcript_id "MSTRG.36147.4"; exon_number "1";
2	StringTie	exon	22230877	22230964	1000	+	.	gene_id "MSTRG.36147"; transcript_id "MSTRG.36147.4"; exon_number "2";
2	StringTie	exon	22232034	22232123	1000	+	.	gene_id "MSTRG.36147"; transcript_id "MSTRG.36147.4"; exon_number "3";
2	StringTie	transcript	22130033	22243851	1000	+	.	gene_id "MSTRG.36147"; transcript_id "MSTRG.36147.5";
2	StringTie	exon	22130033	22130194	1000	+	.	gene_id "MSTRG.36147"; transcript_id "MSTRG.36147.5"; exon_number "1";
2	StringTie	exon	22179230	22179297	1000	+	.	gene_id "MSTRG.36147"; transcript_id "MSTRG.36147.5"; exon_number "2";
2	StringTie	exon	22230877	22230964	1000	+	.	gene_id "MSTRG.36147"; transcript_id "MSTRG.36147.5"; exon_number "3";
2	StringTie	exon	22234108	22234237	1000	+	.	gene_id "MSTRG.36147"; transcript_id "MSTRG.36147.5"; exon_number "4";
2	StringTie	exon	22239915	22240088	1000	+	.	gene_id "MSTRG.36147"; transcript_id "MSTRG.36147.5"; exon_number "5";
2	StringTie	exon	22243336	22243851	1000	+	.	gene_id "MSTRG.36147"; transcript_id "MSTRG.36147.5"; exon_number "6";
2	StringTie	transcript	22179199	22243851	1000	+	.	gene_id "MSTRG.36147"; transcript_id "MSTRG.36147.6";
2	StringTie	exon	22179199	22179297	1000	+	.	gene_id "MSTRG.36147"; transcript_id "MSTRG.36147.6"; exon_number "1";
2	StringTie	exon	22217937	22218181	1000	+	.	gene_id "MSTRG.36147"; transcript_id "MSTRG.36147.6"; exon_number "2";
2	StringTie	exon	22230877	22230964	1000	+	.	gene_id "MSTRG.36147"; transcript_id "MSTRG.36147.6"; exon_number "3";
2	StringTie	exon	22234108	22234237	1000	+	.	gene_id "MSTRG.36147"; transcript_id "MSTRG.36147.6"; exon_number "4";
2	StringTie	exon	22239915	22240088	1000	+	.	gene_id "MSTRG.36147"; transcript_id "MSTRG.36147.6"; exon_number "5";
2	StringTie	exon	22243336	22243851	1000	+	.	gene_id "MSTRG.36147"; transcript_id "MSTRG.36147.6"; exon_number "6";
2	StringTie	transcript	22179200	22233922	1000	+	.	gene_id "MSTRG.36147"; transcript_id "MSTRG.36147.7";
2	StringTie	exon	22179200	22179297	1000	+	.	gene_id "MSTRG.36147"; transcript_id "MSTRG.36147.7"; exon_number "1";
2	StringTie	exon	22217932	22218181	1000	+	.	gene_id "MSTRG.36147"; transcript_id "MSTRG.36147.7"; exon_number "2";
2	StringTie	exon	22230877	22230964	1000	+	.	gene_id "MSTRG.36147"; transcript_id "MSTRG.36147.7"; exon_number "3";
2	StringTie	exon	22233698	22233922	1000	+	.	gene_id "MSTRG.36147"; transcript_id "MSTRG.36147.7"; exon_number "4";
2	StringTie	transcript	22179210	22187091	1000	+	.	gene_id "MSTRG.36147"; transcript_id "MSTRG.36147.8";
2	StringTie	exon	22179210	22179297	1000	+	.	gene_id "MSTRG.36147"; transcript_id "MSTRG.36147.8"; exon_number "1";
2	StringTie	exon	22187037	22187091	1000	+	.	gene_id "MSTRG.36147"; transcript_id "MSTRG.36147.8"; exon_number "2";
2	StringTie	transcript	22179210	22215213	1000	+	.	gene_id "MSTRG.36147"; transcript_id "MSTRG.36147.9";
2	StringTie	exon	22179210	22179297	1000	+	.	gene_id "MSTRG.36147"; transcript_id "MSTRG.36147.9"; exon_number "1";
2	StringTie	exon	22214954	22215213	1000	+	.	gene_id "MSTRG.36147"; transcript_id "MSTRG.36147.9"; exon_number "2";
2	StringTie	transcript	22214648	22215213	1000	+	.	gene_id "MSTRG.36147"; transcript_id "MSTRG.36147.10";
2	StringTie	exon	22214648	22214761	1000	+	.	gene_id "MSTRG.36147"; transcript_id "MSTRG.36147.10"; exon_number "1";
2	StringTie	exon	22214954	22215213	1000	+	.	gene_id "MSTRG.36147"; transcript_id "MSTRG.36147.10"; exon_number "2";
2	StringTie	transcript	22166817	22179475	1000	-	.	gene_id "MSTRG.36149"; transcript_id "MSTRG.36149.1";
2	StringTie	exon	22166817	22167135	1000	-	.	gene_id "MSTRG.36149"; transcript_id "MSTRG.36149.1"; exon_number "1";
2	StringTie	exon	22174966	22175068	1000	-	.	gene_id "MSTRG.36149"; transcript_id "MSTRG.36149.1"; exon_number "2";
2	StringTie	exon	22179044	22179170	1000	-	.	gene_id "MSTRG.36149"; transcript_id "MSTRG.36149.1"; exon_number "3";
2	StringTie	exon	22179350	22179475	1000	-	.	gene_id "MSTRG.36149"; transcript_id "MSTRG.36149.1"; exon_number "4";
2	StringTie	transcript	22192458	22193055	1000	-	.	gene_id "MSTRG.36150"; transcript_id "MSTRG.36150.1";
2	StringTie	exon	22192458	22193055	1000	-	.	gene_id "MSTRG.36150"; transcript_id "MSTRG.36150.1"; exon_number "1";
2	StringTie	transcript	22207990	22208327	1000	-	.	gene_id "MSTRG.36151"; transcript_id "MSTRG.36151.1";
2	StringTie	exon	22207990	22208327	1000	-	.	gene_id "MSTRG.36151"; transcript_id "MSTRG.36151.1"; exon_number "1";
2	StringTie	transcript	22208406	22217939	1000	-	.	gene_id "MSTRG.36152"; transcript_id "MSTRG.36152.1";
2	StringTie	exon	22208406	22208510	1000	-	.	gene_id "MSTRG.36152"; transcript_id "MSTRG.36152.1"; exon_number "1";
2	StringTie	exon	22209409	22209586	1000	-	.	gene_id "MSTRG.36152"; transcript_id "MSTRG.36152.1"; exon_number "2";
2	StringTie	exon	22217615	22217939	1000	-	.	gene_id "MSTRG.36152"; transcript_id "MSTRG.36152.1"; exon_number "3";
2	StringTie	transcript	22209539	22217939	1000	-	.	gene_id "MSTRG.36152"; transcript_id "MSTRG.36152.2";
2	StringTie	exon	22209539	22209586	1000	-	.	gene_id "MSTRG.36152"; transcript_id "MSTRG.36152.2"; exon_number "1";
2	StringTie	exon	22216736	22216901	1000	-	.	gene_id "MSTRG.36152"; transcript_id "MSTRG.36152.2"; exon_number "2";
2	StringTie	exon	22217615	22217939	1000	-	.	gene_id "MSTRG.36152"; transcript_id "MSTRG.36152.2"; exon_number "3";
2	StringTie	transcript	22211386	22217939	1000	-	.	gene_id "MSTRG.36152"; transcript_id "MSTRG.36152.3";
2	StringTie	exon	22211386	22211576	1000	-	.	gene_id "MSTRG.36152"; transcript_id "MSTRG.36152.3"; exon_number "1";
2	StringTie	exon	22217615	22217939	1000	-	.	gene_id "MSTRG.36152"; transcript_id "MSTRG.36152.3"; exon_number "2";
2	StringTie	transcript	22211493	22217939	1000	-	.	gene_id "MSTRG.36152"; transcript_id "MSTRG.36152.4";
2	StringTie	exon	22211493	22211576	1000	-	.	gene_id "MSTRG.36152"; transcript_id "MSTRG.36152.4"; exon_number "1";
2	StringTie	exon	22216736	22216944	1000	-	.	gene_id "MSTRG.36152"; transcript_id "MSTRG.36152.4"; exon_number "2";
2	StringTie	exon	22217615	22217939	1000	-	.	gene_id "MSTRG.36152"; transcript_id "MSTRG.36152.4"; exon_number "3";
2	StringTie	transcript	22212872	22217939	1000	-	.	gene_id "MSTRG.36152"; transcript_id "MSTRG.36152.5";
2	StringTie	exon	22212872	22212935	1000	-	.	gene_id "MSTRG.36152"; transcript_id "MSTRG.36152.5"; exon_number "1";
2	StringTie	exon	22217615	22217939	1000	-	.	gene_id "MSTRG.36152"; transcript_id "MSTRG.36152.5"; exon_number "2";
2	StringTie	transcript	22216523	22217939	1000	-	.	gene_id "MSTRG.36152"; transcript_id "MSTRG.36152.6";
2	StringTie	exon	22216523	22216648	1000	-	.	gene_id "MSTRG.36152"; transcript_id "MSTRG.36152.6"; exon_number "1";
2	StringTie	exon	22216736	22216914	1000	-	.	gene_id "MSTRG.36152"; transcript_id "MSTRG.36152.6"; exon_number "2";
2	StringTie	exon	22217615	22217939	1000	-	.	gene_id "MSTRG.36152"; transcript_id "MSTRG.36152.6"; exon_number "3";
2	StringTie	transcript	22216612	22217939	1000	-	.	gene_id "MSTRG.36152"; transcript_id "MSTRG.36152.7";
2	StringTie	exon	22216612	22216648	1000	-	.	gene_id "MSTRG.36152"; transcript_id "MSTRG.36152.7"; exon_number "1";
2	StringTie	exon	22216736	22216944	1000	-	.	gene_id "MSTRG.36152"; transcript_id "MSTRG.36152.7"; exon_number "2";
2	StringTie	exon	22217615	22217939	1000	-	.	gene_id "MSTRG.36152"; transcript_id "MSTRG.36152.7"; exon_number "3";
2	StringTie	transcript	22216612	22217939	1000	-	.	gene_id "MSTRG.36152"; transcript_id "MSTRG.36152.8";
2	StringTie	exon	22216612	22216648	1000	-	.	gene_id "MSTRG.36152"; transcript_id "MSTRG.36152.8"; exon_number "1";
2	StringTie	exon	22216736	22216901	1000	-	.	gene_id "MSTRG.36152"; transcript_id "MSTRG.36152.8"; exon_number "2";
2	StringTie	exon	22217615	22217939	1000	-	.	gene_id "MSTRG.36152"; transcript_id "MSTRG.36152.8"; exon_number "3";
2	StringTie	transcript	22216614	22217939	1000	-	.	gene_id "MSTRG.36152"; transcript_id "MSTRG.36152.9";
2	StringTie	exon	22216614	22216648	1000	-	.	gene_id "MSTRG.36152"; transcript_id "MSTRG.36152.9"; exon_number "1";
2	StringTie	exon	22217615	22217939	1000	-	.	gene_id "MSTRG.36152"; transcript_id "MSTRG.36152.9"; exon_number "2";
2	StringTie	transcript	22221601	22222080	1000	-	.	gene_id "MSTRG.36153"; transcript_id "MSTRG.36153.1";
2	StringTie	exon	22221601	22222080	1000	-	.	gene_id "MSTRG.36153"; transcript_id "MSTRG.36153.1"; exon_number "1";
2	StringTie	transcript	22243982	22249108	1000	+	.	gene_id "MSTRG.36154"; transcript_id "MSTRG.36154.1";
2	StringTie	exon	22243982	22244106	1000	+	.	gene_id "MSTRG.36154"; transcript_id "MSTRG.36154.1"; exon_number "1";
2	StringTie	exon	22248100	22248315	1000	+	.	gene_id "MSTRG.36154"; transcript_id "MSTRG.36154.1"; exon_number "2";
2	StringTie	exon	22249040	22249108	1000	+	.	gene_id "MSTRG.36154"; transcript_id "MSTRG.36154.1"; exon_number "3";
2	StringTie	transcript	22256213	22256910	1000	+	.	gene_id "MSTRG.36156"; transcript_id "MSTRG.36156.1";
2	StringTie	exon	22256213	22256910	1000	+	.	gene_id "MSTRG.36156"; transcript_id "MSTRG.36156.1"; exon_number "1";
2	StringTie	transcript	22257168	22257880	1000	+	.	gene_id "MSTRG.36157"; transcript_id "MSTRG.36157.1";
2	StringTie	exon	22257168	22257880	1000	+	.	gene_id "MSTRG.36157"; transcript_id "MSTRG.36157.1"; exon_number "1";
2	StringTie	transcript	22258219	22259041	1000	+	.	gene_id "MSTRG.36158"; transcript_id "MSTRG.36158.1";
2	StringTie	exon	22258219	22259041	1000	+	.	gene_id "MSTRG.36158"; transcript_id "MSTRG.36158.1"; exon_number "1";
2	StringTie	transcript	22261974	22324293	1000	+	.	gene_id "MSTRG.36159"; transcript_id "MSTRG.36159.1";
2	StringTie	exon	22261974	22262110	1000	+	.	gene_id "MSTRG.36159"; transcript_id "MSTRG.36159.1"; exon_number "1";
2	StringTie	exon	22263421	22263522	1000	+	.	gene_id "MSTRG.36159"; transcript_id "MSTRG.36159.1"; exon_number "2";
2	StringTie	exon	22323797	22324293	1000	+	.	gene_id "MSTRG.36159"; transcript_id "MSTRG.36159.1"; exon_number "3";
2	StringTie	transcript	22261987	22286313	1000	+	.	gene_id "MSTRG.36159"; transcript_id "MSTRG.36159.2";
2	StringTie	exon	22261987	22262110	1000	+	.	gene_id "MSTRG.36159"; transcript_id "MSTRG.36159.2"; exon_number "1";
2	StringTie	exon	22263421	22263522	1000	+	.	gene_id "MSTRG.36159"; transcript_id "MSTRG.36159.2"; exon_number "2";
2	StringTie	exon	22286110	22286313	1000	+	.	gene_id "MSTRG.36159"; transcript_id "MSTRG.36159.2"; exon_number "3";
2	StringTie	transcript	22319631	22331595	1000	+	.	gene_id "MSTRG.36159"; transcript_id "MSTRG.36159.3";
2	StringTie	exon	22319631	22319858	1000	+	.	gene_id "MSTRG.36159"; transcript_id "MSTRG.36159.3"; exon_number "1";
2	StringTie	exon	22323337	22323532	1000	+	.	gene_id "MSTRG.36159"; transcript_id "MSTRG.36159.3"; exon_number "2";
2	StringTie	exon	22323797	22324293	1000	+	.	gene_id "MSTRG.36159"; transcript_id "MSTRG.36159.3"; exon_number "3";
2	StringTie	exon	22331264	22331595	1000	+	.	gene_id "MSTRG.36159"; transcript_id "MSTRG.36159.3"; exon_number "4";
2	StringTie	transcript	22319631	22331595	1000	+	.	gene_id "MSTRG.36159"; transcript_id "MSTRG.36159.4";
2	StringTie	exon	22319631	22319858	1000	+	.	gene_id "MSTRG.36159"; transcript_id "MSTRG.36159.4"; exon_number "1";
2	StringTie	exon	22323797	22324293	1000	+	.	gene_id "MSTRG.36159"; transcript_id "MSTRG.36159.4"; exon_number "2";
2	StringTie	exon	22331264	22331595	1000	+	.	gene_id "MSTRG.36159"; transcript_id "MSTRG.36159.4"; exon_number "3";
2	StringTie	transcript	22278360	22320437	1000	-	.	gene_id "MSTRG.36160"; transcript_id "MSTRG.36160.1";
2	StringTie	exon	22278360	22278658	1000	-	.	gene_id "MSTRG.36160"; transcript_id "MSTRG.36160.1"; exon_number "1";
2	StringTie	exon	22308141	22308205	1000	-	.	gene_id "MSTRG.36160"; transcript_id "MSTRG.36160.1"; exon_number "2";
2	StringTie	exon	22320262	22320437	1000	-	.	gene_id "MSTRG.36160"; transcript_id "MSTRG.36160.1"; exon_number "3";
2	StringTie	transcript	22278580	22320437	1000	-	.	gene_id "MSTRG.36160"; transcript_id "MSTRG.36160.2";
2	StringTie	exon	22278580	22278658	1000	-	.	gene_id "MSTRG.36160"; transcript_id "MSTRG.36160.2"; exon_number "1";
2	StringTie	exon	22303409	22303517	1000	-	.	gene_id "MSTRG.36160"; transcript_id "MSTRG.36160.2"; exon_number "2";
2	StringTie	exon	22308141	22308205	1000	-	.	gene_id "MSTRG.36160"; transcript_id "MSTRG.36160.2"; exon_number "3";
2	StringTie	exon	22320262	22320437	1000	-	.	gene_id "MSTRG.36160"; transcript_id "MSTRG.36160.2"; exon_number "4";
2	StringTie	transcript	22354966	22358594	1000	+	.	gene_id "MSTRG.36166"; transcript_id "MSTRG.36166.1";
2	StringTie	exon	22354966	22355188	1000	+	.	gene_id "MSTRG.36166"; transcript_id "MSTRG.36166.1"; exon_number "1";
2	StringTie	exon	22358287	22358594	1000	+	.	gene_id "MSTRG.36166"; transcript_id "MSTRG.36166.1"; exon_number "2";
2	StringTie	transcript	22374896	22397304	1000	-	.	gene_id "MSTRG.36172"; transcript_id "MSTRG.36172.1";
2	StringTie	exon	22374896	22375076	1000	-	.	gene_id "MSTRG.36172"; transcript_id "MSTRG.36172.1"; exon_number "1";
2	StringTie	exon	22375964	22376126	1000	-	.	gene_id "MSTRG.36172"; transcript_id "MSTRG.36172.1"; exon_number "2";
2	StringTie	exon	22387063	22387275	1000	-	.	gene_id "MSTRG.36172"; transcript_id "MSTRG.36172.1"; exon_number "3";
2	StringTie	exon	22390225	22390424	1000	-	.	gene_id "MSTRG.36172"; transcript_id "MSTRG.36172.1"; exon_number "4";
2	StringTie	exon	22391177	22391358	1000	-	.	gene_id "MSTRG.36172"; transcript_id "MSTRG.36172.1"; exon_number "5";
2	StringTie	exon	22393960	22394129	1000	-	.	gene_id "MSTRG.36172"; transcript_id "MSTRG.36172.1"; exon_number "6";
2	StringTie	exon	22397204	22397304	1000	-	.	gene_id "MSTRG.36172"; transcript_id "MSTRG.36172.1"; exon_number "7";
2	StringTie	transcript	22374984	22397304	1000	-	.	gene_id "MSTRG.36172"; transcript_id "MSTRG.36172.2";
2	StringTie	exon	22374984	22375076	1000	-	.	gene_id "MSTRG.36172"; transcript_id "MSTRG.36172.2"; exon_number "1";
2	StringTie	exon	22375964	22376126	1000	-	.	gene_id "MSTRG.36172"; transcript_id "MSTRG.36172.2"; exon_number "2";
2	StringTie	exon	22387063	22387275	1000	-	.	gene_id "MSTRG.36172"; transcript_id "MSTRG.36172.2"; exon_number "3";
2	StringTie	exon	22390225	22390424	1000	-	.	gene_id "MSTRG.36172"; transcript_id "MSTRG.36172.2"; exon_number "4";
2	StringTie	exon	22391177	22391358	1000	-	.	gene_id "MSTRG.36172"; transcript_id "MSTRG.36172.2"; exon_number "5";
2	StringTie	exon	22393142	22393339	1000	-	.	gene_id "MSTRG.36172"; transcript_id "MSTRG.36172.2"; exon_number "6";
2	StringTie	exon	22393960	22394129	1000	-	.	gene_id "MSTRG.36172"; transcript_id "MSTRG.36172.2"; exon_number "7";
2	StringTie	exon	22397204	22397304	1000	-	.	gene_id "MSTRG.36172"; transcript_id "MSTRG.36172.2"; exon_number "8";
2	StringTie	transcript	22375051	22397304	1000	-	.	gene_id "MSTRG.36172"; transcript_id "MSTRG.36172.3";
2	StringTie	exon	22375051	22375076	1000	-	.	gene_id "MSTRG.36172"; transcript_id "MSTRG.36172.3"; exon_number "1";
2	StringTie	exon	22375964	22376126	1000	-	.	gene_id "MSTRG.36172"; transcript_id "MSTRG.36172.3"; exon_number "2";
2	StringTie	exon	22393960	22394129	1000	-	.	gene_id "MSTRG.36172"; transcript_id "MSTRG.36172.3"; exon_number "3";
2	StringTie	exon	22397204	22397304	1000	-	.	gene_id "MSTRG.36172"; transcript_id "MSTRG.36172.3"; exon_number "4";
2	StringTie	transcript	22386969	22397304	1000	-	.	gene_id "MSTRG.36172"; transcript_id "MSTRG.36172.4";
2	StringTie	exon	22386969	22387275	1000	-	.	gene_id "MSTRG.36172"; transcript_id "MSTRG.36172.4"; exon_number "1";
2	StringTie	exon	22390225	22390424	1000	-	.	gene_id "MSTRG.36172"; transcript_id "MSTRG.36172.4"; exon_number "2";
2	StringTie	exon	22391177	22391358	1000	-	.	gene_id "MSTRG.36172"; transcript_id "MSTRG.36172.4"; exon_number "3";
2	StringTie	exon	22397204	22397304	1000	-	.	gene_id "MSTRG.36172"; transcript_id "MSTRG.36172.4"; exon_number "4";
2	StringTie	transcript	22387063	22397304	1000	-	.	gene_id "MSTRG.36172"; transcript_id "MSTRG.36172.5";
2	StringTie	exon	22387063	22387275	1000	-	.	gene_id "MSTRG.36172"; transcript_id "MSTRG.36172.5"; exon_number "1";
2	StringTie	exon	22391177	22391358	1000	-	.	gene_id "MSTRG.36172"; transcript_id "MSTRG.36172.5"; exon_number "2";
2	StringTie	exon	22393960	22394129	1000	-	.	gene_id "MSTRG.36172"; transcript_id "MSTRG.36172.5"; exon_number "3";
2	StringTie	exon	22397204	22397304	1000	-	.	gene_id "MSTRG.36172"; transcript_id "MSTRG.36172.5"; exon_number "4";
2	StringTie	transcript	22387063	22397304	1000	-	.	gene_id "MSTRG.36172"; transcript_id "MSTRG.36172.6";
2	StringTie	exon	22387063	22387275	1000	-	.	gene_id "MSTRG.36172"; transcript_id "MSTRG.36172.6"; exon_number "1";
2	StringTie	exon	22390225	22390424	1000	-	.	gene_id "MSTRG.36172"; transcript_id "MSTRG.36172.6"; exon_number "2";
2	StringTie	exon	22393960	22394129	1000	-	.	gene_id "MSTRG.36172"; transcript_id "MSTRG.36172.6"; exon_number "3";
2	StringTie	exon	22397204	22397304	1000	-	.	gene_id "MSTRG.36172"; transcript_id "MSTRG.36172.6"; exon_number "4";
2	StringTie	transcript	22387069	22397304	1000	-	.	gene_id "MSTRG.36172"; transcript_id "MSTRG.36172.7";
2	StringTie	exon	22387069	22387275	1000	-	.	gene_id "MSTRG.36172"; transcript_id "MSTRG.36172.7"; exon_number "1";
2	StringTie	exon	22390225	22390424	1000	-	.	gene_id "MSTRG.36172"; transcript_id "MSTRG.36172.7"; exon_number "2";
2	StringTie	exon	22391177	22391305	1000	-	.	gene_id "MSTRG.36172"; transcript_id "MSTRG.36172.7"; exon_number "3";
2	StringTie	exon	22393960	22394129	1000	-	.	gene_id "MSTRG.36172"; transcript_id "MSTRG.36172.7"; exon_number "4";
2	StringTie	exon	22397204	22397304	1000	-	.	gene_id "MSTRG.36172"; transcript_id "MSTRG.36172.7"; exon_number "5";
2	StringTie	transcript	22390225	22397304	1000	-	.	gene_id "MSTRG.36172"; transcript_id "MSTRG.36172.8";
2	StringTie	exon	22390225	22390424	1000	-	.	gene_id "MSTRG.36172"; transcript_id "MSTRG.36172.8"; exon_number "1";
2	StringTie	exon	22391177	22391358	1000	-	.	gene_id "MSTRG.36172"; transcript_id "MSTRG.36172.8"; exon_number "2";
2	StringTie	exon	22393960	22394036	1000	-	.	gene_id "MSTRG.36172"; transcript_id "MSTRG.36172.8"; exon_number "3";
2	StringTie	exon	22397204	22397304	1000	-	.	gene_id "MSTRG.36172"; transcript_id "MSTRG.36172.8"; exon_number "4";
2	StringTie	transcript	22395772	22397304	1000	-	.	gene_id "MSTRG.36172"; transcript_id "MSTRG.36172.9";
2	StringTie	exon	22395772	22395991	1000	-	.	gene_id "MSTRG.36172"; transcript_id "MSTRG.36172.9"; exon_number "1";
2	StringTie	exon	22397204	22397304	1000	-	.	gene_id "MSTRG.36172"; transcript_id "MSTRG.36172.9"; exon_number "2";
2	StringTie	transcript	22395849	22397304	1000	-	.	gene_id "MSTRG.36172"; transcript_id "MSTRG.36172.10";
2	StringTie	exon	22395849	22395993	1000	-	.	gene_id "MSTRG.36172"; transcript_id "MSTRG.36172.10"; exon_number "1";
2	StringTie	exon	22397204	22397304	1000	-	.	gene_id "MSTRG.36172"; transcript_id "MSTRG.36172.10"; exon_number "2";
2	StringTie	transcript	22397281	22438801	1000	+	.	gene_id "MSTRG.36173"; transcript_id "MSTRG.36173.1";
2	StringTie	exon	22397281	22397466	1000	+	.	gene_id "MSTRG.36173"; transcript_id "MSTRG.36173.1"; exon_number "1";
2	StringTie	exon	22402928	22403022	1000	+	.	gene_id "MSTRG.36173"; transcript_id "MSTRG.36173.1"; exon_number "2";
2	StringTie	exon	22408902	22408975	1000	+	.	gene_id "MSTRG.36173"; transcript_id "MSTRG.36173.1"; exon_number "3";
2	StringTie	exon	22409658	22409722	1000	+	.	gene_id "MSTRG.36173"; transcript_id "MSTRG.36173.1"; exon_number "4";
2	StringTie	exon	22410377	22410425	1000	+	.	gene_id "MSTRG.36173"; transcript_id "MSTRG.36173.1"; exon_number "5";
2	StringTie	exon	22411243	22411360	1000	+	.	gene_id "MSTRG.36173"; transcript_id "MSTRG.36173.1"; exon_number "6";
2	StringTie	exon	22435298	22435404	1000	+	.	gene_id "MSTRG.36173"; transcript_id "MSTRG.36173.1"; exon_number "7";
2	StringTie	exon	22436799	22436884	1000	+	.	gene_id "MSTRG.36173"; transcript_id "MSTRG.36173.1"; exon_number "8";
2	StringTie	exon	22438085	22438801	1000	+	.	gene_id "MSTRG.36173"; transcript_id "MSTRG.36173.1"; exon_number "9";
2	StringTie	transcript	22397281	22438801	1000	+	.	gene_id "MSTRG.36173"; transcript_id "MSTRG.36173.2";
2	StringTie	exon	22397281	22397466	1000	+	.	gene_id "MSTRG.36173"; transcript_id "MSTRG.36173.2"; exon_number "1";
2	StringTie	exon	22402928	22403022	1000	+	.	gene_id "MSTRG.36173"; transcript_id "MSTRG.36173.2"; exon_number "2";
2	StringTie	exon	22408902	22408975	1000	+	.	gene_id "MSTRG.36173"; transcript_id "MSTRG.36173.2"; exon_number "3";
2	StringTie	exon	22409611	22409722	1000	+	.	gene_id "MSTRG.36173"; transcript_id "MSTRG.36173.2"; exon_number "4";
2	StringTie	exon	22410377	22410425	1000	+	.	gene_id "MSTRG.36173"; transcript_id "MSTRG.36173.2"; exon_number "5";
2	StringTie	exon	22411243	22411360	1000	+	.	gene_id "MSTRG.36173"; transcript_id "MSTRG.36173.2"; exon_number "6";
2	StringTie	exon	22435298	22435404	1000	+	.	gene_id "MSTRG.36173"; transcript_id "MSTRG.36173.2"; exon_number "7";
2	StringTie	exon	22436799	22436884	1000	+	.	gene_id "MSTRG.36173"; transcript_id "MSTRG.36173.2"; exon_number "8";
2	StringTie	exon	22438085	22438801	1000	+	.	gene_id "MSTRG.36173"; transcript_id "MSTRG.36173.2"; exon_number "9";
2	StringTie	transcript	22397286	22409138	1000	+	.	gene_id "MSTRG.36173"; transcript_id "MSTRG.36173.3";
2	StringTie	exon	22397286	22397475	1000	+	.	gene_id "MSTRG.36173"; transcript_id "MSTRG.36173.3"; exon_number "1";
2	StringTie	exon	22402928	22403022	1000	+	.	gene_id "MSTRG.36173"; transcript_id "MSTRG.36173.3"; exon_number "2";
2	StringTie	exon	22408902	22409138	1000	+	.	gene_id "MSTRG.36173"; transcript_id "MSTRG.36173.3"; exon_number "3";
2	StringTie	transcript	22397299	22438801	1000	+	.	gene_id "MSTRG.36173"; transcript_id "MSTRG.36173.4";
2	StringTie	exon	22397299	22397466	1000	+	.	gene_id "MSTRG.36173"; transcript_id "MSTRG.36173.4"; exon_number "1";
2	StringTie	exon	22402928	22403022	1000	+	.	gene_id "MSTRG.36173"; transcript_id "MSTRG.36173.4"; exon_number "2";
2	StringTie	exon	22408902	22408975	1000	+	.	gene_id "MSTRG.36173"; transcript_id "MSTRG.36173.4"; exon_number "3";
2	StringTie	exon	22409560	22409722	1000	+	.	gene_id "MSTRG.36173"; transcript_id "MSTRG.36173.4"; exon_number "4";
2	StringTie	exon	22410377	22410425	1000	+	.	gene_id "MSTRG.36173"; transcript_id "MSTRG.36173.4"; exon_number "5";
2	StringTie	exon	22411243	22411360	1000	+	.	gene_id "MSTRG.36173"; transcript_id "MSTRG.36173.4"; exon_number "6";
2	StringTie	exon	22435298	22435404	1000	+	.	gene_id "MSTRG.36173"; transcript_id "MSTRG.36173.4"; exon_number "7";
2	StringTie	exon	22436799	22436884	1000	+	.	gene_id "MSTRG.36173"; transcript_id "MSTRG.36173.4"; exon_number "8";
2	StringTie	exon	22438085	22438801	1000	+	.	gene_id "MSTRG.36173"; transcript_id "MSTRG.36173.4"; exon_number "9";
2	StringTie	transcript	22450412	22451720	1000	-	.	gene_id "MSTRG.36175"; transcript_id "MSTRG.36175.1";
2	StringTie	exon	22450412	22450547	1000	-	.	gene_id "MSTRG.36175"; transcript_id "MSTRG.36175.1"; exon_number "1";
2	StringTie	exon	22451556	22451720	1000	-	.	gene_id "MSTRG.36175"; transcript_id "MSTRG.36175.1"; exon_number "2";
2	StringTie	transcript	22450578	22456569	1000	+	.	gene_id "MSTRG.36176"; transcript_id "MSTRG.36176.1";
2	StringTie	exon	22450578	22450980	1000	+	.	gene_id "MSTRG.36176"; transcript_id "MSTRG.36176.1"; exon_number "1";
2	StringTie	exon	22456454	22456569	1000	+	.	gene_id "MSTRG.36176"; transcript_id "MSTRG.36176.1"; exon_number "2";
2	StringTie	transcript	22450578	22456569	1000	+	.	gene_id "MSTRG.36176"; transcript_id "MSTRG.36176.2";
2	StringTie	exon	22450578	22450980	1000	+	.	gene_id "MSTRG.36176"; transcript_id "MSTRG.36176.2"; exon_number "1";
2	StringTie	exon	22453488	22453571	1000	+	.	gene_id "MSTRG.36176"; transcript_id "MSTRG.36176.2"; exon_number "2";
2	StringTie	exon	22456454	22456569	1000	+	.	gene_id "MSTRG.36176"; transcript_id "MSTRG.36176.2"; exon_number "3";
2	StringTie	transcript	22527864	22527953	1000	-	.	gene_id "MSTRG.36179"; transcript_id "MSTRG.36179.1";
2	StringTie	exon	22527864	22527953	1000	-	.	gene_id "MSTRG.36179"; transcript_id "MSTRG.36179.1"; exon_number "1";
2	StringTie	transcript	22528096	22692875	1000	+	.	gene_id "MSTRG.36180"; transcript_id "MSTRG.36180.1";
2	StringTie	exon	22528096	22528291	1000	+	.	gene_id "MSTRG.36180"; transcript_id "MSTRG.36180.1"; exon_number "1";
2	StringTie	exon	22529905	22530005	1000	+	.	gene_id "MSTRG.36180"; transcript_id "MSTRG.36180.1"; exon_number "2";
2	StringTie	exon	22547446	22547589	1000	+	.	gene_id "MSTRG.36180"; transcript_id "MSTRG.36180.1"; exon_number "3";
2	StringTie	exon	22552720	22552847	1000	+	.	gene_id "MSTRG.36180"; transcript_id "MSTRG.36180.1"; exon_number "4";
2	StringTie	exon	22622283	22622458	1000	+	.	gene_id "MSTRG.36180"; transcript_id "MSTRG.36180.1"; exon_number "5";
2	StringTie	exon	22645777	22645857	1000	+	.	gene_id "MSTRG.36180"; transcript_id "MSTRG.36180.1"; exon_number "6";
2	StringTie	exon	22646167	22646264	1000	+	.	gene_id "MSTRG.36180"; transcript_id "MSTRG.36180.1"; exon_number "7";
2	StringTie	exon	22686207	22686347	1000	+	.	gene_id "MSTRG.36180"; transcript_id "MSTRG.36180.1"; exon_number "8";
2	StringTie	exon	22687036	22687132	1000	+	.	gene_id "MSTRG.36180"; transcript_id "MSTRG.36180.1"; exon_number "9";
2	StringTie	exon	22689174	22689296	1000	+	.	gene_id "MSTRG.36180"; transcript_id "MSTRG.36180.1"; exon_number "10";
2	StringTie	exon	22692617	22692875	1000	+	.	gene_id "MSTRG.36180"; transcript_id "MSTRG.36180.1"; exon_number "11";
2	StringTie	transcript	22528106	22554455	1000	+	.	gene_id "MSTRG.36180"; transcript_id "MSTRG.36180.2";
2	StringTie	exon	22528106	22528291	1000	+	.	gene_id "MSTRG.36180"; transcript_id "MSTRG.36180.2"; exon_number "1";
2	StringTie	exon	22529905	22530005	1000	+	.	gene_id "MSTRG.36180"; transcript_id "MSTRG.36180.2"; exon_number "2";
2	StringTie	exon	22547446	22547589	1000	+	.	gene_id "MSTRG.36180"; transcript_id "MSTRG.36180.2"; exon_number "3";
2	StringTie	exon	22552720	22552847	1000	+	.	gene_id "MSTRG.36180"; transcript_id "MSTRG.36180.2"; exon_number "4";
2	StringTie	exon	22554101	22554455	1000	+	.	gene_id "MSTRG.36180"; transcript_id "MSTRG.36180.2"; exon_number "5";
2	StringTie	transcript	22528108	22645857	1000	+	.	gene_id "MSTRG.36180"; transcript_id "MSTRG.36180.3";
2	StringTie	exon	22528108	22528291	1000	+	.	gene_id "MSTRG.36180"; transcript_id "MSTRG.36180.3"; exon_number "1";
2	StringTie	exon	22529905	22530005	1000	+	.	gene_id "MSTRG.36180"; transcript_id "MSTRG.36180.3"; exon_number "2";
2	StringTie	exon	22547446	22547589	1000	+	.	gene_id "MSTRG.36180"; transcript_id "MSTRG.36180.3"; exon_number "3";
2	StringTie	exon	22622283	22622458	1000	+	.	gene_id "MSTRG.36180"; transcript_id "MSTRG.36180.3"; exon_number "4";
2	StringTie	exon	22645777	22645857	1000	+	.	gene_id "MSTRG.36180"; transcript_id "MSTRG.36180.3"; exon_number "5";
2	StringTie	transcript	22528115	22554455	1000	+	.	gene_id "MSTRG.36180"; transcript_id "MSTRG.36180.4";
2	StringTie	exon	22528115	22528291	1000	+	.	gene_id "MSTRG.36180"; transcript_id "MSTRG.36180.4"; exon_number "1";
2	StringTie	exon	22529905	22530005	1000	+	.	gene_id "MSTRG.36180"; transcript_id "MSTRG.36180.4"; exon_number "2";
2	StringTie	exon	22547446	22547589	1000	+	.	gene_id "MSTRG.36180"; transcript_id "MSTRG.36180.4"; exon_number "3";
2	StringTie	exon	22552720	22552847	1000	+	.	gene_id "MSTRG.36180"; transcript_id "MSTRG.36180.4"; exon_number "4";
2	StringTie	exon	22554105	22554455	1000	+	.	gene_id "MSTRG.36180"; transcript_id "MSTRG.36180.4"; exon_number "5";
2	StringTie	transcript	22528130	22645857	1000	+	.	gene_id "MSTRG.36180"; transcript_id "MSTRG.36180.5";
2	StringTie	exon	22528130	22528291	1000	+	.	gene_id "MSTRG.36180"; transcript_id "MSTRG.36180.5"; exon_number "1";
2	StringTie	exon	22547446	22547589	1000	+	.	gene_id "MSTRG.36180"; transcript_id "MSTRG.36180.5"; exon_number "2";
2	StringTie	exon	22552720	22552847	1000	+	.	gene_id "MSTRG.36180"; transcript_id "MSTRG.36180.5"; exon_number "3";
2	StringTie	exon	22622283	22622458	1000	+	.	gene_id "MSTRG.36180"; transcript_id "MSTRG.36180.5"; exon_number "4";
2	StringTie	exon	22645777	22645857	1000	+	.	gene_id "MSTRG.36180"; transcript_id "MSTRG.36180.5"; exon_number "5";
2	StringTie	transcript	22578356	22646563	1000	+	.	gene_id "MSTRG.36180"; transcript_id "MSTRG.36180.8";
2	StringTie	exon	22578356	22578506	1000	+	.	gene_id "MSTRG.36180"; transcript_id "MSTRG.36180.8"; exon_number "1";
2	StringTie	exon	22622283	22622458	1000	+	.	gene_id "MSTRG.36180"; transcript_id "MSTRG.36180.8"; exon_number "2";
2	StringTie	exon	22645777	22645857	1000	+	.	gene_id "MSTRG.36180"; transcript_id "MSTRG.36180.8"; exon_number "3";
2	StringTie	exon	22646167	22646563	1000	+	.	gene_id "MSTRG.36180"; transcript_id "MSTRG.36180.8"; exon_number "4";
2	StringTie	transcript	22749398	22796616	1000	+	.	gene_id "MSTRG.36181"; transcript_id "MSTRG.36181.1";
2	StringTie	exon	22749398	22749688	1000	+	.	gene_id "MSTRG.36181"; transcript_id "MSTRG.36181.1"; exon_number "1";
2	StringTie	exon	22796501	22796616	1000	+	.	gene_id "MSTRG.36181"; transcript_id "MSTRG.36181.1"; exon_number "2";
2	StringTie	transcript	22796729	22859063	1000	+	.	gene_id "MSTRG.36184"; transcript_id "MSTRG.36184.1";
2	StringTie	exon	22796729	22797452	1000	+	.	gene_id "MSTRG.36184"; transcript_id "MSTRG.36184.1"; exon_number "1";
2	StringTie	exon	22798718	22798846	1000	+	.	gene_id "MSTRG.36184"; transcript_id "MSTRG.36184.1"; exon_number "2";
2	StringTie	exon	22806401	22806608	1000	+	.	gene_id "MSTRG.36184"; transcript_id "MSTRG.36184.1"; exon_number "3";
2	StringTie	exon	22845305	22845497	1000	+	.	gene_id "MSTRG.36184"; transcript_id "MSTRG.36184.1"; exon_number "4";
2	StringTie	exon	22850738	22850934	1000	+	.	gene_id "MSTRG.36184"; transcript_id "MSTRG.36184.1"; exon_number "5";
2	StringTie	exon	22859039	22859063	1000	+	.	gene_id "MSTRG.36184"; transcript_id "MSTRG.36184.1"; exon_number "6";
2	StringTie	transcript	22796738	22807331	1000	+	.	gene_id "MSTRG.36184"; transcript_id "MSTRG.36184.2";
2	StringTie	exon	22796738	22797452	1000	+	.	gene_id "MSTRG.36184"; transcript_id "MSTRG.36184.2"; exon_number "1";
2	StringTie	exon	22798083	22798219	1000	+	.	gene_id "MSTRG.36184"; transcript_id "MSTRG.36184.2"; exon_number "2";
2	StringTie	exon	22798718	22798846	1000	+	.	gene_id "MSTRG.36184"; transcript_id "MSTRG.36184.2"; exon_number "3";
2	StringTie	exon	22806401	22807331	1000	+	.	gene_id "MSTRG.36184"; transcript_id "MSTRG.36184.2"; exon_number "4";
2	StringTie	transcript	22796740	22853446	1000	+	.	gene_id "MSTRG.36184"; transcript_id "MSTRG.36184.3";
2	StringTie	exon	22796740	22797452	1000	+	.	gene_id "MSTRG.36184"; transcript_id "MSTRG.36184.3"; exon_number "1";
2	StringTie	exon	22798083	22798846	1000	+	.	gene_id "MSTRG.36184"; transcript_id "MSTRG.36184.3"; exon_number "2";
2	StringTie	exon	22806401	22806608	1000	+	.	gene_id "MSTRG.36184"; transcript_id "MSTRG.36184.3"; exon_number "3";
2	StringTie	exon	22845305	22845497	1000	+	.	gene_id "MSTRG.36184"; transcript_id "MSTRG.36184.3"; exon_number "4";
2	StringTie	exon	22850738	22850934	1000	+	.	gene_id "MSTRG.36184"; transcript_id "MSTRG.36184.3"; exon_number "5";
2	StringTie	exon	22853289	22853446	1000	+	.	gene_id "MSTRG.36184"; transcript_id "MSTRG.36184.3"; exon_number "6";
2	StringTie	transcript	22796740	22853446	1000	+	.	gene_id "MSTRG.36184"; transcript_id "MSTRG.36184.4";
2	StringTie	exon	22796740	22797452	1000	+	.	gene_id "MSTRG.36184"; transcript_id "MSTRG.36184.4"; exon_number "1";
2	StringTie	exon	22798083	22798846	1000	+	.	gene_id "MSTRG.36184"; transcript_id "MSTRG.36184.4"; exon_number "2";
2	StringTie	exon	22845305	22845497	1000	+	.	gene_id "MSTRG.36184"; transcript_id "MSTRG.36184.4"; exon_number "3";
2	StringTie	exon	22850738	22850934	1000	+	.	gene_id "MSTRG.36184"; transcript_id "MSTRG.36184.4"; exon_number "4";
2	StringTie	exon	22853289	22853446	1000	+	.	gene_id "MSTRG.36184"; transcript_id "MSTRG.36184.4"; exon_number "5";
2	StringTie	transcript	22796740	22807331	1000	+	.	gene_id "MSTRG.36184"; transcript_id "MSTRG.36184.5";
2	StringTie	exon	22796740	22797452	1000	+	.	gene_id "MSTRG.36184"; transcript_id "MSTRG.36184.5"; exon_number "1";
2	StringTie	exon	22798094	22798405	1000	+	.	gene_id "MSTRG.36184"; transcript_id "MSTRG.36184.5"; exon_number "2";
2	StringTie	exon	22798718	22798846	1000	+	.	gene_id "MSTRG.36184"; transcript_id "MSTRG.36184.5"; exon_number "3";
2	StringTie	exon	22806401	22807331	1000	+	.	gene_id "MSTRG.36184"; transcript_id "MSTRG.36184.5"; exon_number "4";
2	StringTie	transcript	22796740	22807331	1000	+	.	gene_id "MSTRG.36184"; transcript_id "MSTRG.36184.6";
2	StringTie	exon	22796740	22797452	1000	+	.	gene_id "MSTRG.36184"; transcript_id "MSTRG.36184.6"; exon_number "1";
2	StringTie	exon	22798083	22798225	1000	+	.	gene_id "MSTRG.36184"; transcript_id "MSTRG.36184.6"; exon_number "2";
2	StringTie	exon	22798718	22798846	1000	+	.	gene_id "MSTRG.36184"; transcript_id "MSTRG.36184.6"; exon_number "3";
2	StringTie	exon	22806401	22807331	1000	+	.	gene_id "MSTRG.36184"; transcript_id "MSTRG.36184.6"; exon_number "4";
2	StringTie	transcript	22990758	23049213	1000	+	.	gene_id "MSTRG.36185"; transcript_id "MSTRG.36185.1";
2	StringTie	exon	22990758	22991135	1000	+	.	gene_id "MSTRG.36185"; transcript_id "MSTRG.36185.1"; exon_number "1";
2	StringTie	exon	22996146	22996276	1000	+	.	gene_id "MSTRG.36185"; transcript_id "MSTRG.36185.1"; exon_number "2";
2	StringTie	exon	23048883	23049213	1000	+	.	gene_id "MSTRG.36185"; transcript_id "MSTRG.36185.1"; exon_number "3";
2	StringTie	transcript	22990758	23049213	1000	+	.	gene_id "MSTRG.36185"; transcript_id "MSTRG.36185.2";
2	StringTie	exon	22990758	22991135	1000	+	.	gene_id "MSTRG.36185"; transcript_id "MSTRG.36185.2"; exon_number "1";
2	StringTie	exon	23048883	23049213	1000	+	.	gene_id "MSTRG.36185"; transcript_id "MSTRG.36185.2"; exon_number "2";
2	StringTie	transcript	22990758	23049213	1000	+	.	gene_id "MSTRG.36185"; transcript_id "MSTRG.36185.3";
2	StringTie	exon	22990758	22991135	1000	+	.	gene_id "MSTRG.36185"; transcript_id "MSTRG.36185.3"; exon_number "1";
2	StringTie	exon	23048889	23049213	1000	+	.	gene_id "MSTRG.36185"; transcript_id "MSTRG.36185.3"; exon_number "2";
2	StringTie	transcript	23263140	23263573	1000	-	.	gene_id "MSTRG.36188"; transcript_id "MSTRG.36188.1";
2	StringTie	exon	23263140	23263573	1000	-	.	gene_id "MSTRG.36188"; transcript_id "MSTRG.36188.1"; exon_number "1";
2	StringTie	transcript	23341406	23353712	1000	-	.	gene_id "MSTRG.36190"; transcript_id "MSTRG.36190.1";
2	StringTie	exon	23341406	23341804	1000	-	.	gene_id "MSTRG.36190"; transcript_id "MSTRG.36190.1"; exon_number "1";
2	StringTie	exon	23342923	23343059	1000	-	.	gene_id "MSTRG.36190"; transcript_id "MSTRG.36190.1"; exon_number "2";
2	StringTie	exon	23343450	23343599	1000	-	.	gene_id "MSTRG.36190"; transcript_id "MSTRG.36190.1"; exon_number "3";
2	StringTie	exon	23344528	23344665	1000	-	.	gene_id "MSTRG.36190"; transcript_id "MSTRG.36190.1"; exon_number "4";
2	StringTie	exon	23345221	23345427	1000	-	.	gene_id "MSTRG.36190"; transcript_id "MSTRG.36190.1"; exon_number "5";
2	StringTie	exon	23346302	23346379	1000	-	.	gene_id "MSTRG.36190"; transcript_id "MSTRG.36190.1"; exon_number "6";
2	StringTie	exon	23346674	23346910	1000	-	.	gene_id "MSTRG.36190"; transcript_id "MSTRG.36190.1"; exon_number "7";
2	StringTie	exon	23350244	23350369	1000	-	.	gene_id "MSTRG.36190"; transcript_id "MSTRG.36190.1"; exon_number "8";
2	StringTie	exon	23353571	23353712	1000	-	.	gene_id "MSTRG.36190"; transcript_id "MSTRG.36190.1"; exon_number "9";
2	StringTie	transcript	23344528	23377589	1000	-	.	gene_id "MSTRG.36190"; transcript_id "MSTRG.36190.2";
2	StringTie	exon	23344528	23344665	1000	-	.	gene_id "MSTRG.36190"; transcript_id "MSTRG.36190.2"; exon_number "1";
2	StringTie	exon	23345221	23345427	1000	-	.	gene_id "MSTRG.36190"; transcript_id "MSTRG.36190.2"; exon_number "2";
2	StringTie	exon	23346302	23346379	1000	-	.	gene_id "MSTRG.36190"; transcript_id "MSTRG.36190.2"; exon_number "3";
2	StringTie	exon	23346674	23346910	1000	-	.	gene_id "MSTRG.36190"; transcript_id "MSTRG.36190.2"; exon_number "4";
2	StringTie	exon	23350244	23350369	1000	-	.	gene_id "MSTRG.36190"; transcript_id "MSTRG.36190.2"; exon_number "5";
2	StringTie	exon	23377391	23377589	1000	-	.	gene_id "MSTRG.36190"; transcript_id "MSTRG.36190.2"; exon_number "6";
2	StringTie	transcript	23344566	23353712	1000	-	.	gene_id "MSTRG.36190"; transcript_id "MSTRG.36190.3";
2	StringTie	exon	23344566	23344665	1000	-	.	gene_id "MSTRG.36190"; transcript_id "MSTRG.36190.3"; exon_number "1";
2	StringTie	exon	23345221	23345427	1000	-	.	gene_id "MSTRG.36190"; transcript_id "MSTRG.36190.3"; exon_number "2";
2	StringTie	exon	23346302	23346379	1000	-	.	gene_id "MSTRG.36190"; transcript_id "MSTRG.36190.3"; exon_number "3";
2	StringTie	exon	23346674	23346910	1000	-	.	gene_id "MSTRG.36190"; transcript_id "MSTRG.36190.3"; exon_number "4";
2	StringTie	exon	23349588	23349824	1000	-	.	gene_id "MSTRG.36190"; transcript_id "MSTRG.36190.3"; exon_number "5";
2	StringTie	exon	23350244	23350369	1000	-	.	gene_id "MSTRG.36190"; transcript_id "MSTRG.36190.3"; exon_number "6";
2	StringTie	exon	23353571	23353712	1000	-	.	gene_id "MSTRG.36190"; transcript_id "MSTRG.36190.3"; exon_number "7";
2	StringTie	transcript	23345221	23377589	1000	-	.	gene_id "MSTRG.36190"; transcript_id "MSTRG.36190.4";
2	StringTie	exon	23345221	23345427	1000	-	.	gene_id "MSTRG.36190"; transcript_id "MSTRG.36190.4"; exon_number "1";
2	StringTie	exon	23346302	23346379	1000	-	.	gene_id "MSTRG.36190"; transcript_id "MSTRG.36190.4"; exon_number "2";
2	StringTie	exon	23346674	23346910	1000	-	.	gene_id "MSTRG.36190"; transcript_id "MSTRG.36190.4"; exon_number "3";
2	StringTie	exon	23349588	23349824	1000	-	.	gene_id "MSTRG.36190"; transcript_id "MSTRG.36190.4"; exon_number "4";
2	StringTie	exon	23350244	23350369	1000	-	.	gene_id "MSTRG.36190"; transcript_id "MSTRG.36190.4"; exon_number "5";
2	StringTie	exon	23377391	23377589	1000	-	.	gene_id "MSTRG.36190"; transcript_id "MSTRG.36190.4"; exon_number "6";
2	StringTie	transcript	23350244	23353712	1000	-	.	gene_id "MSTRG.36190"; transcript_id "MSTRG.36190.5";
2	StringTie	exon	23350244	23350369	1000	-	.	gene_id "MSTRG.36190"; transcript_id "MSTRG.36190.5"; exon_number "1";
2	StringTie	exon	23352777	23352872	1000	-	.	gene_id "MSTRG.36190"; transcript_id "MSTRG.36190.5"; exon_number "2";
2	StringTie	exon	23353571	23353712	1000	-	.	gene_id "MSTRG.36190"; transcript_id "MSTRG.36190.5"; exon_number "3";
2	StringTie	transcript	23350442	23353712	1000	-	.	gene_id "MSTRG.36190"; transcript_id "MSTRG.36190.6";
2	StringTie	exon	23350442	23350490	1000	-	.	gene_id "MSTRG.36190"; transcript_id "MSTRG.36190.6"; exon_number "1";
2	StringTie	exon	23353571	23353712	1000	-	.	gene_id "MSTRG.36190"; transcript_id "MSTRG.36190.6"; exon_number "2";
2	StringTie	transcript	23350623	23353712	1000	-	.	gene_id "MSTRG.36190"; transcript_id "MSTRG.36190.7";
2	StringTie	exon	23350623	23350696	1000	-	.	gene_id "MSTRG.36190"; transcript_id "MSTRG.36190.7"; exon_number "1";
2	StringTie	exon	23352777	23352872	1000	-	.	gene_id "MSTRG.36190"; transcript_id "MSTRG.36190.7"; exon_number "2";
2	StringTie	exon	23353571	23353712	1000	-	.	gene_id "MSTRG.36190"; transcript_id "MSTRG.36190.7"; exon_number "3";
2	StringTie	transcript	23353995	23412251	1000	+	.	gene_id "MSTRG.36191"; transcript_id "MSTRG.36191.1";
2	StringTie	exon	23353995	23354171	1000	+	.	gene_id "MSTRG.36191"; transcript_id "MSTRG.36191.1"; exon_number "1";
2	StringTie	exon	23354650	23354843	1000	+	.	gene_id "MSTRG.36191"; transcript_id "MSTRG.36191.1"; exon_number "2";
2	StringTie	exon	23390110	23390293	1000	+	.	gene_id "MSTRG.36191"; transcript_id "MSTRG.36191.1"; exon_number "3";
2	StringTie	exon	23412222	23412251	1000	+	.	gene_id "MSTRG.36191"; transcript_id "MSTRG.36191.1"; exon_number "4";
2	StringTie	transcript	23353995	23391161	1000	+	.	gene_id "MSTRG.36191"; transcript_id "MSTRG.36191.2";
2	StringTie	exon	23353995	23354171	1000	+	.	gene_id "MSTRG.36191"; transcript_id "MSTRG.36191.2"; exon_number "1";
2	StringTie	exon	23354650	23354843	1000	+	.	gene_id "MSTRG.36191"; transcript_id "MSTRG.36191.2"; exon_number "2";
2	StringTie	exon	23390110	23390293	1000	+	.	gene_id "MSTRG.36191"; transcript_id "MSTRG.36191.2"; exon_number "3";
2	StringTie	exon	23391109	23391161	1000	+	.	gene_id "MSTRG.36191"; transcript_id "MSTRG.36191.2"; exon_number "4";
2	StringTie	transcript	23406113	23408549	1000	-	.	gene_id "MSTRG.36192"; transcript_id "MSTRG.36192.1";
2	StringTie	exon	23406113	23406671	1000	-	.	gene_id "MSTRG.36192"; transcript_id "MSTRG.36192.1"; exon_number "1";
2	StringTie	exon	23408276	23408549	1000	-	.	gene_id "MSTRG.36192"; transcript_id "MSTRG.36192.1"; exon_number "2";
2	StringTie	transcript	23443892	23444835	1000	-	.	gene_id "MSTRG.36195"; transcript_id "MSTRG.36195.1";
2	StringTie	exon	23443892	23444835	1000	-	.	gene_id "MSTRG.36195"; transcript_id "MSTRG.36195.1"; exon_number "1";
2	StringTie	transcript	23446560	23447268	1000	-	.	gene_id "MSTRG.36197"; transcript_id "MSTRG.36197.1";
2	StringTie	exon	23446560	23447268	1000	-	.	gene_id "MSTRG.36197"; transcript_id "MSTRG.36197.1"; exon_number "1";
2	StringTie	transcript	23447766	23571431	1000	-	.	gene_id "MSTRG.36198"; transcript_id "MSTRG.36198.1";
2	StringTie	exon	23447766	23449323	1000	-	.	gene_id "MSTRG.36198"; transcript_id "MSTRG.36198.1"; exon_number "1";
2	StringTie	exon	23453157	23453292	1000	-	.	gene_id "MSTRG.36198"; transcript_id "MSTRG.36198.1"; exon_number "2";
2	StringTie	exon	23460953	23461059	1000	-	.	gene_id "MSTRG.36198"; transcript_id "MSTRG.36198.1"; exon_number "3";
2	StringTie	exon	23467110	23467184	1000	-	.	gene_id "MSTRG.36198"; transcript_id "MSTRG.36198.1"; exon_number "4";
2	StringTie	exon	23473221	23473307	1000	-	.	gene_id "MSTRG.36198"; transcript_id "MSTRG.36198.1"; exon_number "5";
2	StringTie	exon	23481075	23481212	1000	-	.	gene_id "MSTRG.36198"; transcript_id "MSTRG.36198.1"; exon_number "6";
2	StringTie	exon	23481329	23481357	1000	-	.	gene_id "MSTRG.36198"; transcript_id "MSTRG.36198.1"; exon_number "7";
2	StringTie	exon	23485369	23485434	1000	-	.	gene_id "MSTRG.36198"; transcript_id "MSTRG.36198.1"; exon_number "8";
2	StringTie	exon	23489421	23489522	1000	-	.	gene_id "MSTRG.36198"; transcript_id "MSTRG.36198.1"; exon_number "9";
2	StringTie	exon	23494814	23494901	1000	-	.	gene_id "MSTRG.36198"; transcript_id "MSTRG.36198.1"; exon_number "10";
2	StringTie	exon	23557966	23558158	1000	-	.	gene_id "MSTRG.36198"; transcript_id "MSTRG.36198.1"; exon_number "11";
2	StringTie	exon	23571148	23571431	1000	-	.	gene_id "MSTRG.36198"; transcript_id "MSTRG.36198.1"; exon_number "12";
2	StringTie	transcript	23448353	23558760	1000	-	.	gene_id "MSTRG.36198"; transcript_id "MSTRG.36198.2";
2	StringTie	exon	23448353	23449323	1000	-	.	gene_id "MSTRG.36198"; transcript_id "MSTRG.36198.2"; exon_number "1";
2	StringTie	exon	23453157	23453292	1000	-	.	gene_id "MSTRG.36198"; transcript_id "MSTRG.36198.2"; exon_number "2";
2	StringTie	exon	23460953	23461059	1000	-	.	gene_id "MSTRG.36198"; transcript_id "MSTRG.36198.2"; exon_number "3";
2	StringTie	exon	23467110	23467184	1000	-	.	gene_id "MSTRG.36198"; transcript_id "MSTRG.36198.2"; exon_number "4";
2	StringTie	exon	23473221	23473307	1000	-	.	gene_id "MSTRG.36198"; transcript_id "MSTRG.36198.2"; exon_number "5";
2	StringTie	exon	23481075	23481212	1000	-	.	gene_id "MSTRG.36198"; transcript_id "MSTRG.36198.2"; exon_number "6";
2	StringTie	exon	23481329	23481357	1000	-	.	gene_id "MSTRG.36198"; transcript_id "MSTRG.36198.2"; exon_number "7";
2	StringTie	exon	23485369	23485434	1000	-	.	gene_id "MSTRG.36198"; transcript_id "MSTRG.36198.2"; exon_number "8";
2	StringTie	exon	23489421	23489522	1000	-	.	gene_id "MSTRG.36198"; transcript_id "MSTRG.36198.2"; exon_number "9";
2	StringTie	exon	23494814	23494901	1000	-	.	gene_id "MSTRG.36198"; transcript_id "MSTRG.36198.2"; exon_number "10";
2	StringTie	exon	23557966	23558158	1000	-	.	gene_id "MSTRG.36198"; transcript_id "MSTRG.36198.2"; exon_number "11";
2	StringTie	exon	23558329	23558760	1000	-	.	gene_id "MSTRG.36198"; transcript_id "MSTRG.36198.2"; exon_number "12";
2	StringTie	transcript	23467110	23571431	1000	-	.	gene_id "MSTRG.36198"; transcript_id "MSTRG.36198.3";
2	StringTie	exon	23467110	23467184	1000	-	.	gene_id "MSTRG.36198"; transcript_id "MSTRG.36198.3"; exon_number "1";
2	StringTie	exon	23473221	23473307	1000	-	.	gene_id "MSTRG.36198"; transcript_id "MSTRG.36198.3"; exon_number "2";
2	StringTie	exon	23481075	23481212	1000	-	.	gene_id "MSTRG.36198"; transcript_id "MSTRG.36198.3"; exon_number "3";
2	StringTie	exon	23481329	23481357	1000	-	.	gene_id "MSTRG.36198"; transcript_id "MSTRG.36198.3"; exon_number "4";
2	StringTie	exon	23485369	23485434	1000	-	.	gene_id "MSTRG.36198"; transcript_id "MSTRG.36198.3"; exon_number "5";
2	StringTie	exon	23489421	23489522	1000	-	.	gene_id "MSTRG.36198"; transcript_id "MSTRG.36198.3"; exon_number "6";
2	StringTie	exon	23494814	23494901	1000	-	.	gene_id "MSTRG.36198"; transcript_id "MSTRG.36198.3"; exon_number "7";
2	StringTie	exon	23557966	23558158	1000	-	.	gene_id "MSTRG.36198"; transcript_id "MSTRG.36198.3"; exon_number "8";
2	StringTie	exon	23571334	23571431	1000	-	.	gene_id "MSTRG.36198"; transcript_id "MSTRG.36198.3"; exon_number "9";
2	StringTie	transcript	23481185	23571431	1000	-	.	gene_id "MSTRG.36198"; transcript_id "MSTRG.36198.4";
2	StringTie	exon	23481185	23481212	1000	-	.	gene_id "MSTRG.36198"; transcript_id "MSTRG.36198.4"; exon_number "1";
2	StringTie	exon	23481329	23481357	1000	-	.	gene_id "MSTRG.36198"; transcript_id "MSTRG.36198.4"; exon_number "2";
2	StringTie	exon	23485369	23485434	1000	-	.	gene_id "MSTRG.36198"; transcript_id "MSTRG.36198.4"; exon_number "3";
2	StringTie	exon	23489421	23489522	1000	-	.	gene_id "MSTRG.36198"; transcript_id "MSTRG.36198.4"; exon_number "4";
2	StringTie	exon	23494814	23494897	1000	-	.	gene_id "MSTRG.36198"; transcript_id "MSTRG.36198.4"; exon_number "5";
2	StringTie	exon	23557966	23558158	1000	-	.	gene_id "MSTRG.36198"; transcript_id "MSTRG.36198.4"; exon_number "6";
2	StringTie	exon	23571148	23571431	1000	-	.	gene_id "MSTRG.36198"; transcript_id "MSTRG.36198.4"; exon_number "7";
2	StringTie	transcript	23485259	23571431	1000	-	.	gene_id "MSTRG.36198"; transcript_id "MSTRG.36198.5";
2	StringTie	exon	23485259	23485434	1000	-	.	gene_id "MSTRG.36198"; transcript_id "MSTRG.36198.5"; exon_number "1";
2	StringTie	exon	23489421	23489522	1000	-	.	gene_id "MSTRG.36198"; transcript_id "MSTRG.36198.5"; exon_number "2";
2	StringTie	exon	23494814	23494901	1000	-	.	gene_id "MSTRG.36198"; transcript_id "MSTRG.36198.5"; exon_number "3";
2	StringTie	exon	23571148	23571431	1000	-	.	gene_id "MSTRG.36198"; transcript_id "MSTRG.36198.5"; exon_number "4";
2	StringTie	transcript	23485261	23558760	1000	-	.	gene_id "MSTRG.36198"; transcript_id "MSTRG.36198.6";
2	StringTie	exon	23485261	23485434	1000	-	.	gene_id "MSTRG.36198"; transcript_id "MSTRG.36198.6"; exon_number "1";
2	StringTie	exon	23489421	23489522	1000	-	.	gene_id "MSTRG.36198"; transcript_id "MSTRG.36198.6"; exon_number "2";
2	StringTie	exon	23494814	23494901	1000	-	.	gene_id "MSTRG.36198"; transcript_id "MSTRG.36198.6"; exon_number "3";
2	StringTie	exon	23557966	23558158	1000	-	.	gene_id "MSTRG.36198"; transcript_id "MSTRG.36198.6"; exon_number "4";
2	StringTie	exon	23558666	23558760	1000	-	.	gene_id "MSTRG.36198"; transcript_id "MSTRG.36198.6"; exon_number "5";
2	StringTie	transcript	23570355	23622114	1000	+	.	gene_id "MSTRG.36200"; transcript_id "MSTRG.36200.1";
2	StringTie	exon	23570355	23570419	1000	+	.	gene_id "MSTRG.36200"; transcript_id "MSTRG.36200.1"; exon_number "1";
2	StringTie	exon	23608671	23608703	1000	+	.	gene_id "MSTRG.36200"; transcript_id "MSTRG.36200.1"; exon_number "2";
2	StringTie	exon	23621998	23622114	1000	+	.	gene_id "MSTRG.36200"; transcript_id "MSTRG.36200.1"; exon_number "3";
2	StringTie	transcript	23570355	23629558	1000	+	.	gene_id "MSTRG.36200"; transcript_id "MSTRG.36200.2";
2	StringTie	exon	23570355	23570419	1000	+	.	gene_id "MSTRG.36200"; transcript_id "MSTRG.36200.2"; exon_number "1";
2	StringTie	exon	23621998	23622114	1000	+	.	gene_id "MSTRG.36200"; transcript_id "MSTRG.36200.2"; exon_number "2";
2	StringTie	exon	23622369	23622430	1000	+	.	gene_id "MSTRG.36200"; transcript_id "MSTRG.36200.2"; exon_number "3";
2	StringTie	exon	23629405	23629558	1000	+	.	gene_id "MSTRG.36200"; transcript_id "MSTRG.36200.2"; exon_number "4";
2	StringTie	transcript	23581716	23608703	1000	+	.	gene_id "MSTRG.36200"; transcript_id "MSTRG.36200.3";
2	StringTie	exon	23581716	23581908	1000	+	.	gene_id "MSTRG.36200"; transcript_id "MSTRG.36200.3"; exon_number "1";
2	StringTie	exon	23608671	23608703	1000	+	.	gene_id "MSTRG.36200"; transcript_id "MSTRG.36200.3"; exon_number "2";
2	StringTie	transcript	23624766	23626789	1000	-	.	gene_id "MSTRG.36203"; transcript_id "MSTRG.36203.1";
2	StringTie	exon	23624766	23624853	1000	-	.	gene_id "MSTRG.36203"; transcript_id "MSTRG.36203.1"; exon_number "1";
2	StringTie	exon	23625636	23625686	1000	-	.	gene_id "MSTRG.36203"; transcript_id "MSTRG.36203.1"; exon_number "2";
2	StringTie	exon	23626664	23626789	1000	-	.	gene_id "MSTRG.36203"; transcript_id "MSTRG.36203.1"; exon_number "3";
2	StringTie	transcript	23676553	23937926	1000	-	.	gene_id "MSTRG.36211"; transcript_id "MSTRG.36211.1";
2	StringTie	exon	23676553	23676613	1000	-	.	gene_id "MSTRG.36211"; transcript_id "MSTRG.36211.1"; exon_number "1";
2	StringTie	exon	23679315	23679399	1000	-	.	gene_id "MSTRG.36211"; transcript_id "MSTRG.36211.1"; exon_number "2";
2	StringTie	exon	23699461	23699644	1000	-	.	gene_id "MSTRG.36211"; transcript_id "MSTRG.36211.1"; exon_number "3";
2	StringTie	exon	23701144	23701265	1000	-	.	gene_id "MSTRG.36211"; transcript_id "MSTRG.36211.1"; exon_number "4";
2	StringTie	exon	23705329	23705435	1000	-	.	gene_id "MSTRG.36211"; transcript_id "MSTRG.36211.1"; exon_number "5";
2	StringTie	exon	23753377	23753396	1000	-	.	gene_id "MSTRG.36211"; transcript_id "MSTRG.36211.1"; exon_number "6";
2	StringTie	exon	23757440	23757512	1000	-	.	gene_id "MSTRG.36211"; transcript_id "MSTRG.36211.1"; exon_number "7";
2	StringTie	exon	23855518	23855664	1000	-	.	gene_id "MSTRG.36211"; transcript_id "MSTRG.36211.1"; exon_number "8";
2	StringTie	exon	23872960	23873048	1000	-	.	gene_id "MSTRG.36211"; transcript_id "MSTRG.36211.1"; exon_number "9";
2	StringTie	exon	23875887	23876029	1000	-	.	gene_id "MSTRG.36211"; transcript_id "MSTRG.36211.1"; exon_number "10";
2	StringTie	exon	23937737	23937926	1000	-	.	gene_id "MSTRG.36211"; transcript_id "MSTRG.36211.1"; exon_number "11";
2	StringTie	transcript	23699539	23848744	1000	-	.	gene_id "MSTRG.36211"; transcript_id "MSTRG.36211.2";
2	StringTie	exon	23699539	23699644	1000	-	.	gene_id "MSTRG.36211"; transcript_id "MSTRG.36211.2"; exon_number "1";
2	StringTie	exon	23701144	23701265	1000	-	.	gene_id "MSTRG.36211"; transcript_id "MSTRG.36211.2"; exon_number "2";
2	StringTie	exon	23705329	23705435	1000	-	.	gene_id "MSTRG.36211"; transcript_id "MSTRG.36211.2"; exon_number "3";
2	StringTie	exon	23705751	23705804	1000	-	.	gene_id "MSTRG.36211"; transcript_id "MSTRG.36211.2"; exon_number "4";
2	StringTie	exon	23753377	23753396	1000	-	.	gene_id "MSTRG.36211"; transcript_id "MSTRG.36211.2"; exon_number "5";
2	StringTie	exon	23757440	23757512	1000	-	.	gene_id "MSTRG.36211"; transcript_id "MSTRG.36211.2"; exon_number "6";
2	StringTie	exon	23848334	23848744	1000	-	.	gene_id "MSTRG.36211"; transcript_id "MSTRG.36211.2"; exon_number "7";
2	StringTie	transcript	23699539	23742199	1000	-	.	gene_id "MSTRG.36211"; transcript_id "MSTRG.36211.3";
2	StringTie	exon	23699539	23699644	1000	-	.	gene_id "MSTRG.36211"; transcript_id "MSTRG.36211.3"; exon_number "1";
2	StringTie	exon	23701144	23701265	1000	-	.	gene_id "MSTRG.36211"; transcript_id "MSTRG.36211.3"; exon_number "2";
2	StringTie	exon	23705329	23705435	1000	-	.	gene_id "MSTRG.36211"; transcript_id "MSTRG.36211.3"; exon_number "3";
2	StringTie	exon	23705751	23705804	1000	-	.	gene_id "MSTRG.36211"; transcript_id "MSTRG.36211.3"; exon_number "4";
2	StringTie	exon	23742082	23742199	1000	-	.	gene_id "MSTRG.36211"; transcript_id "MSTRG.36211.3"; exon_number "5";
2	StringTie	transcript	23701235	23822197	1000	-	.	gene_id "MSTRG.36211"; transcript_id "MSTRG.36211.4";
2	StringTie	exon	23701235	23701265	1000	-	.	gene_id "MSTRG.36211"; transcript_id "MSTRG.36211.4"; exon_number "1";
2	StringTie	exon	23705329	23705435	1000	-	.	gene_id "MSTRG.36211"; transcript_id "MSTRG.36211.4"; exon_number "2";
2	StringTie	exon	23705751	23705804	1000	-	.	gene_id "MSTRG.36211"; transcript_id "MSTRG.36211.4"; exon_number "3";
2	StringTie	exon	23753377	23753396	1000	-	.	gene_id "MSTRG.36211"; transcript_id "MSTRG.36211.4"; exon_number "4";
2	StringTie	exon	23757440	23757512	1000	-	.	gene_id "MSTRG.36211"; transcript_id "MSTRG.36211.4"; exon_number "5";
2	StringTie	exon	23822054	23822197	1000	-	.	gene_id "MSTRG.36211"; transcript_id "MSTRG.36211.4"; exon_number "6";
2	StringTie	transcript	23702240	23937926	1000	-	.	gene_id "MSTRG.36211"; transcript_id "MSTRG.36211.5";
2	StringTie	exon	23702240	23702295	1000	-	.	gene_id "MSTRG.36211"; transcript_id "MSTRG.36211.5"; exon_number "1";
2	StringTie	exon	23705329	23705435	1000	-	.	gene_id "MSTRG.36211"; transcript_id "MSTRG.36211.5"; exon_number "2";
2	StringTie	exon	23705751	23705804	1000	-	.	gene_id "MSTRG.36211"; transcript_id "MSTRG.36211.5"; exon_number "3";
2	StringTie	exon	23753377	23753396	1000	-	.	gene_id "MSTRG.36211"; transcript_id "MSTRG.36211.5"; exon_number "4";
2	StringTie	exon	23757440	23757512	1000	-	.	gene_id "MSTRG.36211"; transcript_id "MSTRG.36211.5"; exon_number "5";
2	StringTie	exon	23855518	23855664	1000	-	.	gene_id "MSTRG.36211"; transcript_id "MSTRG.36211.5"; exon_number "6";
2	StringTie	exon	23872960	23873048	1000	-	.	gene_id "MSTRG.36211"; transcript_id "MSTRG.36211.5"; exon_number "7";
2	StringTie	exon	23875887	23876029	1000	-	.	gene_id "MSTRG.36211"; transcript_id "MSTRG.36211.5"; exon_number "8";
2	StringTie	exon	23937737	23937926	1000	-	.	gene_id "MSTRG.36211"; transcript_id "MSTRG.36211.5"; exon_number "9";
2	StringTie	transcript	23705346	23742199	1000	-	.	gene_id "MSTRG.36211"; transcript_id "MSTRG.36211.6";
2	StringTie	exon	23705346	23705435	1000	-	.	gene_id "MSTRG.36211"; transcript_id "MSTRG.36211.6"; exon_number "1";
2	StringTie	exon	23705751	23705804	1000	-	.	gene_id "MSTRG.36211"; transcript_id "MSTRG.36211.6"; exon_number "2";
2	StringTie	exon	23713978	23714030	1000	-	.	gene_id "MSTRG.36211"; transcript_id "MSTRG.36211.6"; exon_number "3";
2	StringTie	exon	23742082	23742199	1000	-	.	gene_id "MSTRG.36211"; transcript_id "MSTRG.36211.6"; exon_number "4";
2	StringTie	transcript	23705347	23813864	1000	-	.	gene_id "MSTRG.36211"; transcript_id "MSTRG.36211.7";
2	StringTie	exon	23705347	23705435	1000	-	.	gene_id "MSTRG.36211"; transcript_id "MSTRG.36211.7"; exon_number "1";
2	StringTie	exon	23705751	23705804	1000	-	.	gene_id "MSTRG.36211"; transcript_id "MSTRG.36211.7"; exon_number "2";
2	StringTie	exon	23753377	23753396	1000	-	.	gene_id "MSTRG.36211"; transcript_id "MSTRG.36211.7"; exon_number "3";
2	StringTie	exon	23757440	23757512	1000	-	.	gene_id "MSTRG.36211"; transcript_id "MSTRG.36211.7"; exon_number "4";
2	StringTie	exon	23813779	23813864	1000	-	.	gene_id "MSTRG.36211"; transcript_id "MSTRG.36211.7"; exon_number "5";
2	StringTie	transcript	23705347	23793695	1000	-	.	gene_id "MSTRG.36211"; transcript_id "MSTRG.36211.8";
2	StringTie	exon	23705347	23705435	1000	-	.	gene_id "MSTRG.36211"; transcript_id "MSTRG.36211.8"; exon_number "1";
2	StringTie	exon	23705751	23705804	1000	-	.	gene_id "MSTRG.36211"; transcript_id "MSTRG.36211.8"; exon_number "2";
2	StringTie	exon	23753377	23753396	1000	-	.	gene_id "MSTRG.36211"; transcript_id "MSTRG.36211.8"; exon_number "3";
2	StringTie	exon	23757440	23757512	1000	-	.	gene_id "MSTRG.36211"; transcript_id "MSTRG.36211.8"; exon_number "4";
2	StringTie	exon	23793333	23793695	1000	-	.	gene_id "MSTRG.36211"; transcript_id "MSTRG.36211.8"; exon_number "5";
2	StringTie	transcript	23705347	23814165	1000	-	.	gene_id "MSTRG.36211"; transcript_id "MSTRG.36211.9";
2	StringTie	exon	23705347	23705435	1000	-	.	gene_id "MSTRG.36211"; transcript_id "MSTRG.36211.9"; exon_number "1";
2	StringTie	exon	23705751	23705804	1000	-	.	gene_id "MSTRG.36211"; transcript_id "MSTRG.36211.9"; exon_number "2";
2	StringTie	exon	23753377	23753396	1000	-	.	gene_id "MSTRG.36211"; transcript_id "MSTRG.36211.9"; exon_number "3";
2	StringTie	exon	23757440	23757512	1000	-	.	gene_id "MSTRG.36211"; transcript_id "MSTRG.36211.9"; exon_number "4";
2	StringTie	exon	23814021	23814165	1000	-	.	gene_id "MSTRG.36211"; transcript_id "MSTRG.36211.9"; exon_number "5";
2	StringTie	transcript	23705347	23848744	1000	-	.	gene_id "MSTRG.36211"; transcript_id "MSTRG.36211.10";
2	StringTie	exon	23705347	23705435	1000	-	.	gene_id "MSTRG.36211"; transcript_id "MSTRG.36211.10"; exon_number "1";
2	StringTie	exon	23705751	23705804	1000	-	.	gene_id "MSTRG.36211"; transcript_id "MSTRG.36211.10"; exon_number "2";
2	StringTie	exon	23753377	23753396	1000	-	.	gene_id "MSTRG.36211"; transcript_id "MSTRG.36211.10"; exon_number "3";
2	StringTie	exon	23848334	23848744	1000	-	.	gene_id "MSTRG.36211"; transcript_id "MSTRG.36211.10"; exon_number "4";
2	StringTie	transcript	23705376	23848744	1000	-	.	gene_id "MSTRG.36211"; transcript_id "MSTRG.36211.11";
2	StringTie	exon	23705376	23705435	1000	-	.	gene_id "MSTRG.36211"; transcript_id "MSTRG.36211.11"; exon_number "1";
2	StringTie	exon	23705751	23705804	1000	-	.	gene_id "MSTRG.36211"; transcript_id "MSTRG.36211.11"; exon_number "2";
2	StringTie	exon	23753377	23753396	1000	-	.	gene_id "MSTRG.36211"; transcript_id "MSTRG.36211.11"; exon_number "3";
2	StringTie	exon	23757440	23757512	1000	-	.	gene_id "MSTRG.36211"; transcript_id "MSTRG.36211.11"; exon_number "4";
2	StringTie	exon	23848583	23848744	1000	-	.	gene_id "MSTRG.36211"; transcript_id "MSTRG.36211.11"; exon_number "5";
2	StringTie	transcript	23713989	23937926	1000	-	.	gene_id "MSTRG.36211"; transcript_id "MSTRG.36211.12";
2	StringTie	exon	23713989	23714030	1000	-	.	gene_id "MSTRG.36211"; transcript_id "MSTRG.36211.12"; exon_number "1";
2	StringTie	exon	23753377	23753396	1000	-	.	gene_id "MSTRG.36211"; transcript_id "MSTRG.36211.12"; exon_number "2";
2	StringTie	exon	23757440	23757512	1000	-	.	gene_id "MSTRG.36211"; transcript_id "MSTRG.36211.12"; exon_number "3";
2	StringTie	exon	23855518	23855664	1000	-	.	gene_id "MSTRG.36211"; transcript_id "MSTRG.36211.12"; exon_number "4";
2	StringTie	exon	23872960	23873048	1000	-	.	gene_id "MSTRG.36211"; transcript_id "MSTRG.36211.12"; exon_number "5";
2	StringTie	exon	23875887	23876029	1000	-	.	gene_id "MSTRG.36211"; transcript_id "MSTRG.36211.12"; exon_number "6";
2	StringTie	exon	23937737	23937926	1000	-	.	gene_id "MSTRG.36211"; transcript_id "MSTRG.36211.12"; exon_number "7";
2	StringTie	transcript	23775595	23937926	1000	-	.	gene_id "MSTRG.36211"; transcript_id "MSTRG.36211.13";
2	StringTie	exon	23775595	23775655	1000	-	.	gene_id "MSTRG.36211"; transcript_id "MSTRG.36211.13"; exon_number "1";
2	StringTie	exon	23855518	23855664	1000	-	.	gene_id "MSTRG.36211"; transcript_id "MSTRG.36211.13"; exon_number "2";
2	StringTie	exon	23872960	23873048	1000	-	.	gene_id "MSTRG.36211"; transcript_id "MSTRG.36211.13"; exon_number "3";
2	StringTie	exon	23875887	23876029	1000	-	.	gene_id "MSTRG.36211"; transcript_id "MSTRG.36211.13"; exon_number "4";
2	StringTie	exon	23937737	23937926	1000	-	.	gene_id "MSTRG.36211"; transcript_id "MSTRG.36211.13"; exon_number "5";
2	StringTie	transcript	23802793	23848744	1000	-	.	gene_id "MSTRG.36211"; transcript_id "MSTRG.36211.14";
2	StringTie	exon	23802793	23802910	1000	-	.	gene_id "MSTRG.36211"; transcript_id "MSTRG.36211.14"; exon_number "1";
2	StringTie	exon	23848334	23848744	1000	-	.	gene_id "MSTRG.36211"; transcript_id "MSTRG.36211.14"; exon_number "2";
2	StringTie	transcript	23802797	23937926	1000	-	.	gene_id "MSTRG.36211"; transcript_id "MSTRG.36211.15";
2	StringTie	exon	23802797	23802910	1000	-	.	gene_id "MSTRG.36211"; transcript_id "MSTRG.36211.15"; exon_number "1";
2	StringTie	exon	23855518	23855664	1000	-	.	gene_id "MSTRG.36211"; transcript_id "MSTRG.36211.15"; exon_number "2";
2	StringTie	exon	23872960	23873048	1000	-	.	gene_id "MSTRG.36211"; transcript_id "MSTRG.36211.15"; exon_number "3";
2	StringTie	exon	23875887	23876029	1000	-	.	gene_id "MSTRG.36211"; transcript_id "MSTRG.36211.15"; exon_number "4";
2	StringTie	exon	23937737	23937926	1000	-	.	gene_id "MSTRG.36211"; transcript_id "MSTRG.36211.15"; exon_number "5";
2	StringTie	transcript	23807213	23848744	1000	-	.	gene_id "MSTRG.36211"; transcript_id "MSTRG.36211.16";
2	StringTie	exon	23807213	23807303	1000	-	.	gene_id "MSTRG.36211"; transcript_id "MSTRG.36211.16"; exon_number "1";
2	StringTie	exon	23848334	23848744	1000	-	.	gene_id "MSTRG.36211"; transcript_id "MSTRG.36211.16"; exon_number "2";
2	StringTie	transcript	23807213	23937926	1000	-	.	gene_id "MSTRG.36211"; transcript_id "MSTRG.36211.17";
2	StringTie	exon	23807213	23807303	1000	-	.	gene_id "MSTRG.36211"; transcript_id "MSTRG.36211.17"; exon_number "1";
2	StringTie	exon	23855518	23855664	1000	-	.	gene_id "MSTRG.36211"; transcript_id "MSTRG.36211.17"; exon_number "2";
2	StringTie	exon	23872960	23873048	1000	-	.	gene_id "MSTRG.36211"; transcript_id "MSTRG.36211.17"; exon_number "3";
2	StringTie	exon	23875887	23876029	1000	-	.	gene_id "MSTRG.36211"; transcript_id "MSTRG.36211.17"; exon_number "4";
2	StringTie	exon	23937737	23937926	1000	-	.	gene_id "MSTRG.36211"; transcript_id "MSTRG.36211.17"; exon_number "5";
2	StringTie	transcript	23807218	23822197	1000	-	.	gene_id "MSTRG.36211"; transcript_id "MSTRG.36211.18";
2	StringTie	exon	23807218	23807303	1000	-	.	gene_id "MSTRG.36211"; transcript_id "MSTRG.36211.18"; exon_number "1";
2	StringTie	exon	23822054	23822197	1000	-	.	gene_id "MSTRG.36211"; transcript_id "MSTRG.36211.18"; exon_number "2";
2	StringTie	transcript	23728436	23728849	1000	+	.	gene_id "MSTRG.36212"; transcript_id "MSTRG.36212.1";
2	StringTie	exon	23728436	23728849	1000	+	.	gene_id "MSTRG.36212"; transcript_id "MSTRG.36212.1"; exon_number "1";
2	StringTie	transcript	23832367	23832920	1000	+	.	gene_id "MSTRG.36213"; transcript_id "MSTRG.36213.1";
2	StringTie	exon	23832367	23832920	1000	+	.	gene_id "MSTRG.36213"; transcript_id "MSTRG.36213.1"; exon_number "1";
2	StringTie	transcript	24027580	24028482	1000	-	.	gene_id "MSTRG.36215"; transcript_id "MSTRG.36215.1";
2	StringTie	exon	24027580	24028482	1000	-	.	gene_id "MSTRG.36215"; transcript_id "MSTRG.36215.1"; exon_number "1";
2	StringTie	transcript	24029129	24033834	1000	-	.	gene_id "MSTRG.36216"; transcript_id "MSTRG.36216.1";
2	StringTie	exon	24029129	24029332	1000	-	.	gene_id "MSTRG.36216"; transcript_id "MSTRG.36216.1"; exon_number "1";
2	StringTie	exon	24031898	24032011	1000	-	.	gene_id "MSTRG.36216"; transcript_id "MSTRG.36216.1"; exon_number "2";
2	StringTie	exon	24033608	24033834	1000	-	.	gene_id "MSTRG.36216"; transcript_id "MSTRG.36216.1"; exon_number "3";
2	StringTie	transcript	24029129	24033834	1000	-	.	gene_id "MSTRG.36216"; transcript_id "MSTRG.36216.2";
2	StringTie	exon	24029129	24029332	1000	-	.	gene_id "MSTRG.36216"; transcript_id "MSTRG.36216.2"; exon_number "1";
2	StringTie	exon	24031898	24032011	1000	-	.	gene_id "MSTRG.36216"; transcript_id "MSTRG.36216.2"; exon_number "2";
2	StringTie	exon	24033754	24033834	1000	-	.	gene_id "MSTRG.36216"; transcript_id "MSTRG.36216.2"; exon_number "3";
2	StringTie	transcript	24029129	24033834	1000	-	.	gene_id "MSTRG.36216"; transcript_id "MSTRG.36216.3";
2	StringTie	exon	24029129	24029332	1000	-	.	gene_id "MSTRG.36216"; transcript_id "MSTRG.36216.3"; exon_number "1";
2	StringTie	exon	24031898	24032011	1000	-	.	gene_id "MSTRG.36216"; transcript_id "MSTRG.36216.3"; exon_number "2";
2	StringTie	exon	24033577	24033834	1000	-	.	gene_id "MSTRG.36216"; transcript_id "MSTRG.36216.3"; exon_number "3";
2	StringTie	transcript	24029129	24033834	1000	-	.	gene_id "MSTRG.36216"; transcript_id "MSTRG.36216.4";
2	StringTie	exon	24029129	24029332	1000	-	.	gene_id "MSTRG.36216"; transcript_id "MSTRG.36216.4"; exon_number "1";
2	StringTie	exon	24031898	24032011	1000	-	.	gene_id "MSTRG.36216"; transcript_id "MSTRG.36216.4"; exon_number "2";
2	StringTie	exon	24033720	24033834	1000	-	.	gene_id "MSTRG.36216"; transcript_id "MSTRG.36216.4"; exon_number "3";
2	StringTie	transcript	24035155	24068965	1000	-	.	gene_id "MSTRG.36217"; transcript_id "MSTRG.36217.1";
2	StringTie	exon	24035155	24035239	1000	-	.	gene_id "MSTRG.36217"; transcript_id "MSTRG.36217.1"; exon_number "1";
2	StringTie	exon	24053520	24053618	1000	-	.	gene_id "MSTRG.36217"; transcript_id "MSTRG.36217.1"; exon_number "2";
2	StringTie	exon	24058301	24058396	1000	-	.	gene_id "MSTRG.36217"; transcript_id "MSTRG.36217.1"; exon_number "3";
2	StringTie	exon	24058698	24058882	1000	-	.	gene_id "MSTRG.36217"; transcript_id "MSTRG.36217.1"; exon_number "4";
2	StringTie	exon	24063332	24063403	1000	-	.	gene_id "MSTRG.36217"; transcript_id "MSTRG.36217.1"; exon_number "5";
2	StringTie	exon	24066731	24066872	1000	-	.	gene_id "MSTRG.36217"; transcript_id "MSTRG.36217.1"; exon_number "6";
2	StringTie	exon	24068639	24068965	1000	-	.	gene_id "MSTRG.36217"; transcript_id "MSTRG.36217.1"; exon_number "7";
2	StringTie	transcript	24058332	24068965	1000	-	.	gene_id "MSTRG.36217"; transcript_id "MSTRG.36217.3";
2	StringTie	exon	24058332	24058396	1000	-	.	gene_id "MSTRG.36217"; transcript_id "MSTRG.36217.3"; exon_number "1";
2	StringTie	exon	24063332	24063403	1000	-	.	gene_id "MSTRG.36217"; transcript_id "MSTRG.36217.3"; exon_number "2";
2	StringTie	exon	24066731	24066872	1000	-	.	gene_id "MSTRG.36217"; transcript_id "MSTRG.36217.3"; exon_number "3";
2	StringTie	exon	24068639	24068965	1000	-	.	gene_id "MSTRG.36217"; transcript_id "MSTRG.36217.3"; exon_number "4";
2	StringTie	transcript	24068271	24099397	1000	+	.	gene_id "MSTRG.36219"; transcript_id "MSTRG.36219.1";
2	StringTie	exon	24068271	24068748	1000	+	.	gene_id "MSTRG.36219"; transcript_id "MSTRG.36219.1"; exon_number "1";
2	StringTie	exon	24099167	24099397	1000	+	.	gene_id "MSTRG.36219"; transcript_id "MSTRG.36219.1"; exon_number "2";
2	StringTie	transcript	24068505	24069560	1000	+	.	gene_id "MSTRG.36219"; transcript_id "MSTRG.36219.2";
2	StringTie	exon	24068505	24068748	1000	+	.	gene_id "MSTRG.36219"; transcript_id "MSTRG.36219.2"; exon_number "1";
2	StringTie	exon	24069205	24069560	1000	+	.	gene_id "MSTRG.36219"; transcript_id "MSTRG.36219.2"; exon_number "2";
2	StringTie	transcript	24091593	24092271	1000	-	.	gene_id "MSTRG.36220"; transcript_id "MSTRG.36220.1";
2	StringTie	exon	24091593	24092271	1000	-	.	gene_id "MSTRG.36220"; transcript_id "MSTRG.36220.1"; exon_number "1";
2	StringTie	transcript	24093359	24096008	1000	-	.	gene_id "MSTRG.36221"; transcript_id "MSTRG.36221.1";
2	StringTie	exon	24093359	24093753	1000	-	.	gene_id "MSTRG.36221"; transcript_id "MSTRG.36221.1"; exon_number "1";
2	StringTie	exon	24095943	24096008	1000	-	.	gene_id "MSTRG.36221"; transcript_id "MSTRG.36221.1"; exon_number "2";
2	StringTie	transcript	24108683	24112162	1000	-	.	gene_id "MSTRG.36224"; transcript_id "MSTRG.36224.1";
2	StringTie	exon	24108683	24108781	1000	-	.	gene_id "MSTRG.36224"; transcript_id "MSTRG.36224.1"; exon_number "1";
2	StringTie	exon	24110400	24110573	1000	-	.	gene_id "MSTRG.36224"; transcript_id "MSTRG.36224.1"; exon_number "2";
2	StringTie	exon	24111964	24112162	1000	-	.	gene_id "MSTRG.36224"; transcript_id "MSTRG.36224.1"; exon_number "3";
2	StringTie	transcript	24120510	24120855	1000	-	.	gene_id "MSTRG.36225"; transcript_id "MSTRG.36225.1";
2	StringTie	exon	24120510	24120855	1000	-	.	gene_id "MSTRG.36225"; transcript_id "MSTRG.36225.1"; exon_number "1";
2	StringTie	transcript	24128686	24179374	1000	-	.	gene_id "MSTRG.36227"; transcript_id "MSTRG.36227.1";
2	StringTie	exon	24128686	24128868	1000	-	.	gene_id "MSTRG.36227"; transcript_id "MSTRG.36227.1"; exon_number "1";
2	StringTie	exon	24129570	24129780	1000	-	.	gene_id "MSTRG.36227"; transcript_id "MSTRG.36227.1"; exon_number "2";
2	StringTie	exon	24132864	24132995	1000	-	.	gene_id "MSTRG.36227"; transcript_id "MSTRG.36227.1"; exon_number "3";
2	StringTie	exon	24134610	24134865	1000	-	.	gene_id "MSTRG.36227"; transcript_id "MSTRG.36227.1"; exon_number "4";
2	StringTie	exon	24136530	24136609	1000	-	.	gene_id "MSTRG.36227"; transcript_id "MSTRG.36227.1"; exon_number "5";
2	StringTie	exon	24137979	24138103	1000	-	.	gene_id "MSTRG.36227"; transcript_id "MSTRG.36227.1"; exon_number "6";
2	StringTie	exon	24178970	24179374	1000	-	.	gene_id "MSTRG.36227"; transcript_id "MSTRG.36227.1"; exon_number "7";
2	StringTie	transcript	24129570	24179374	1000	-	.	gene_id "MSTRG.36227"; transcript_id "MSTRG.36227.2";
2	StringTie	exon	24129570	24129780	1000	-	.	gene_id "MSTRG.36227"; transcript_id "MSTRG.36227.2"; exon_number "1";
2	StringTie	exon	24132864	24132995	1000	-	.	gene_id "MSTRG.36227"; transcript_id "MSTRG.36227.2"; exon_number "2";
2	StringTie	exon	24134610	24134865	1000	-	.	gene_id "MSTRG.36227"; transcript_id "MSTRG.36227.2"; exon_number "3";
2	StringTie	exon	24136530	24136609	1000	-	.	gene_id "MSTRG.36227"; transcript_id "MSTRG.36227.2"; exon_number "4";
2	StringTie	exon	24137979	24138103	1000	-	.	gene_id "MSTRG.36227"; transcript_id "MSTRG.36227.2"; exon_number "5";
2	StringTie	exon	24178602	24179374	1000	-	.	gene_id "MSTRG.36227"; transcript_id "MSTRG.36227.2"; exon_number "6";
2	StringTie	transcript	24129579	24177280	1000	-	.	gene_id "MSTRG.36227"; transcript_id "MSTRG.36227.3";
2	StringTie	exon	24129579	24129780	1000	-	.	gene_id "MSTRG.36227"; transcript_id "MSTRG.36227.3"; exon_number "1";
2	StringTie	exon	24132864	24132995	1000	-	.	gene_id "MSTRG.36227"; transcript_id "MSTRG.36227.3"; exon_number "2";
2	StringTie	exon	24134610	24134865	1000	-	.	gene_id "MSTRG.36227"; transcript_id "MSTRG.36227.3"; exon_number "3";
2	StringTie	exon	24136530	24136609	1000	-	.	gene_id "MSTRG.36227"; transcript_id "MSTRG.36227.3"; exon_number "4";
2	StringTie	exon	24137979	24138103	1000	-	.	gene_id "MSTRG.36227"; transcript_id "MSTRG.36227.3"; exon_number "5";
2	StringTie	exon	24177199	24177280	1000	-	.	gene_id "MSTRG.36227"; transcript_id "MSTRG.36227.3"; exon_number "6";
2	StringTie	transcript	24134617	24179374	1000	-	.	gene_id "MSTRG.36227"; transcript_id "MSTRG.36227.4";
2	StringTie	exon	24134617	24134865	1000	-	.	gene_id "MSTRG.36227"; transcript_id "MSTRG.36227.4"; exon_number "1";
2	StringTie	exon	24136530	24136590	1000	-	.	gene_id "MSTRG.36227"; transcript_id "MSTRG.36227.4"; exon_number "2";
2	StringTie	exon	24137979	24138103	1000	-	.	gene_id "MSTRG.36227"; transcript_id "MSTRG.36227.4"; exon_number "3";
2	StringTie	exon	24178970	24179374	1000	-	.	gene_id "MSTRG.36227"; transcript_id "MSTRG.36227.4"; exon_number "4";
2	StringTie	transcript	24207617	24284621	1000	-	.	gene_id "MSTRG.36232"; transcript_id "MSTRG.36232.1";
2	StringTie	exon	24207617	24207710	1000	-	.	gene_id "MSTRG.36232"; transcript_id "MSTRG.36232.1"; exon_number "1";
2	StringTie	exon	24264010	24264120	1000	-	.	gene_id "MSTRG.36232"; transcript_id "MSTRG.36232.1"; exon_number "2";
2	StringTie	exon	24284512	24284621	1000	-	.	gene_id "MSTRG.36232"; transcript_id "MSTRG.36232.1"; exon_number "3";
2	StringTie	transcript	24260594	24408929	1000	-	.	gene_id "MSTRG.36232"; transcript_id "MSTRG.36232.2";
2	StringTie	exon	24260594	24260618	1000	-	.	gene_id "MSTRG.36232"; transcript_id "MSTRG.36232.2"; exon_number "1";
2	StringTie	exon	24264010	24264120	1000	-	.	gene_id "MSTRG.36232"; transcript_id "MSTRG.36232.2"; exon_number "2";
2	StringTie	exon	24294064	24294215	1000	-	.	gene_id "MSTRG.36232"; transcript_id "MSTRG.36232.2"; exon_number "3";
2	StringTie	exon	24307120	24307299	1000	-	.	gene_id "MSTRG.36232"; transcript_id "MSTRG.36232.2"; exon_number "4";
2	StringTie	exon	24408746	24408929	1000	-	.	gene_id "MSTRG.36232"; transcript_id "MSTRG.36232.2"; exon_number "5";
2	StringTie	transcript	24263841	24275579	1000	-	.	gene_id "MSTRG.36232"; transcript_id "MSTRG.36232.3";
2	StringTie	exon	24263841	24264120	1000	-	.	gene_id "MSTRG.36232"; transcript_id "MSTRG.36232.3"; exon_number "1";
2	StringTie	exon	24275481	24275579	1000	-	.	gene_id "MSTRG.36232"; transcript_id "MSTRG.36232.3"; exon_number "2";
2	StringTie	transcript	24263845	24408929	1000	-	.	gene_id "MSTRG.36232"; transcript_id "MSTRG.36232.4";
2	StringTie	exon	24263845	24264120	1000	-	.	gene_id "MSTRG.36232"; transcript_id "MSTRG.36232.4"; exon_number "1";
2	StringTie	exon	24294064	24294305	1000	-	.	gene_id "MSTRG.36232"; transcript_id "MSTRG.36232.4"; exon_number "2";
2	StringTie	exon	24307120	24307299	1000	-	.	gene_id "MSTRG.36232"; transcript_id "MSTRG.36232.4"; exon_number "3";
2	StringTie	exon	24408746	24408929	1000	-	.	gene_id "MSTRG.36232"; transcript_id "MSTRG.36232.4"; exon_number "4";
2	StringTie	transcript	24264060	24284621	1000	-	.	gene_id "MSTRG.36232"; transcript_id "MSTRG.36232.5";
2	StringTie	exon	24264060	24264120	1000	-	.	gene_id "MSTRG.36232"; transcript_id "MSTRG.36232.5"; exon_number "1";
2	StringTie	exon	24284428	24284621	1000	-	.	gene_id "MSTRG.36232"; transcript_id "MSTRG.36232.5"; exon_number "2";
2	StringTie	transcript	24273553	24275579	1000	-	.	gene_id "MSTRG.36232"; transcript_id "MSTRG.36232.6";
2	StringTie	exon	24273553	24273718	1000	-	.	gene_id "MSTRG.36232"; transcript_id "MSTRG.36232.6"; exon_number "1";
2	StringTie	exon	24275481	24275579	1000	-	.	gene_id "MSTRG.36232"; transcript_id "MSTRG.36232.6"; exon_number "2";
2	StringTie	transcript	24419617	24421594	1000	+	.	gene_id "MSTRG.36234"; transcript_id "MSTRG.36234.1";
2	StringTie	exon	24419617	24420083	1000	+	.	gene_id "MSTRG.36234"; transcript_id "MSTRG.36234.1"; exon_number "1";
2	StringTie	exon	24421382	24421594	1000	+	.	gene_id "MSTRG.36234"; transcript_id "MSTRG.36234.1"; exon_number "2";
2	StringTie	transcript	24419617	24422968	1000	+	.	gene_id "MSTRG.36234"; transcript_id "MSTRG.36234.2";
2	StringTie	exon	24419617	24420083	1000	+	.	gene_id "MSTRG.36234"; transcript_id "MSTRG.36234.2"; exon_number "1";
2	StringTie	exon	24422682	24422968	1000	+	.	gene_id "MSTRG.36234"; transcript_id "MSTRG.36234.2"; exon_number "2";
2	StringTie	transcript	24448882	24449289	1000	+	.	gene_id "MSTRG.36235"; transcript_id "MSTRG.36235.1";
2	StringTie	exon	24448882	24449289	1000	+	.	gene_id "MSTRG.36235"; transcript_id "MSTRG.36235.1"; exon_number "1";
2	StringTie	transcript	24456337	24456858	1000	-	.	gene_id "MSTRG.36237"; transcript_id "MSTRG.36237.1";
2	StringTie	exon	24456337	24456858	1000	-	.	gene_id "MSTRG.36237"; transcript_id "MSTRG.36237.1"; exon_number "1";
2	StringTie	transcript	24458110	24458668	1000	+	.	gene_id "MSTRG.36238"; transcript_id "MSTRG.36238.1";
2	StringTie	exon	24458110	24458668	1000	+	.	gene_id "MSTRG.36238"; transcript_id "MSTRG.36238.1"; exon_number "1";
2	StringTie	transcript	24464915	24466258	1000	-	.	gene_id "MSTRG.36240"; transcript_id "MSTRG.36240.1";
2	StringTie	exon	24464915	24465103	1000	-	.	gene_id "MSTRG.36240"; transcript_id "MSTRG.36240.1"; exon_number "1";
2	StringTie	exon	24465753	24466258	1000	-	.	gene_id "MSTRG.36240"; transcript_id "MSTRG.36240.1"; exon_number "2";
2	StringTie	transcript	24472512	24547950	1000	-	.	gene_id "MSTRG.36244"; transcript_id "MSTRG.36244.1";
2	StringTie	exon	24472512	24472559	1000	-	.	gene_id "MSTRG.36244"; transcript_id "MSTRG.36244.1"; exon_number "1";
2	StringTie	exon	24473814	24473911	1000	-	.	gene_id "MSTRG.36244"; transcript_id "MSTRG.36244.1"; exon_number "2";
2	StringTie	exon	24480709	24480872	1000	-	.	gene_id "MSTRG.36244"; transcript_id "MSTRG.36244.1"; exon_number "3";
2	StringTie	exon	24484341	24484383	1000	-	.	gene_id "MSTRG.36244"; transcript_id "MSTRG.36244.1"; exon_number "4";
2	StringTie	exon	24484913	24485061	1000	-	.	gene_id "MSTRG.36244"; transcript_id "MSTRG.36244.1"; exon_number "5";
2	StringTie	exon	24486466	24486615	1000	-	.	gene_id "MSTRG.36244"; transcript_id "MSTRG.36244.1"; exon_number "6";
2	StringTie	exon	24488609	24488766	1000	-	.	gene_id "MSTRG.36244"; transcript_id "MSTRG.36244.1"; exon_number "7";
2	StringTie	exon	24497228	24497319	1000	-	.	gene_id "MSTRG.36244"; transcript_id "MSTRG.36244.1"; exon_number "8";
2	StringTie	exon	24547875	24547950	1000	-	.	gene_id "MSTRG.36244"; transcript_id "MSTRG.36244.1"; exon_number "9";
2	StringTie	transcript	24477897	24547950	1000	-	.	gene_id "MSTRG.36244"; transcript_id "MSTRG.36244.2";
2	StringTie	exon	24477897	24478090	1000	-	.	gene_id "MSTRG.36244"; transcript_id "MSTRG.36244.2"; exon_number "1";
2	StringTie	exon	24480709	24480872	1000	-	.	gene_id "MSTRG.36244"; transcript_id "MSTRG.36244.2"; exon_number "2";
2	StringTie	exon	24484341	24484383	1000	-	.	gene_id "MSTRG.36244"; transcript_id "MSTRG.36244.2"; exon_number "3";
2	StringTie	exon	24484913	24485061	1000	-	.	gene_id "MSTRG.36244"; transcript_id "MSTRG.36244.2"; exon_number "4";
2	StringTie	exon	24486466	24486615	1000	-	.	gene_id "MSTRG.36244"; transcript_id "MSTRG.36244.2"; exon_number "5";
2	StringTie	exon	24488609	24488766	1000	-	.	gene_id "MSTRG.36244"; transcript_id "MSTRG.36244.2"; exon_number "6";
2	StringTie	exon	24547875	24547950	1000	-	.	gene_id "MSTRG.36244"; transcript_id "MSTRG.36244.2"; exon_number "7";
2	StringTie	transcript	24480713	24547950	1000	-	.	gene_id "MSTRG.36244"; transcript_id "MSTRG.36244.3";
2	StringTie	exon	24480713	24480872	1000	-	.	gene_id "MSTRG.36244"; transcript_id "MSTRG.36244.3"; exon_number "1";
2	StringTie	exon	24484341	24484383	1000	-	.	gene_id "MSTRG.36244"; transcript_id "MSTRG.36244.3"; exon_number "2";
2	StringTie	exon	24547875	24547950	1000	-	.	gene_id "MSTRG.36244"; transcript_id "MSTRG.36244.3"; exon_number "3";
2	StringTie	transcript	24480721	24547950	1000	-	.	gene_id "MSTRG.36244"; transcript_id "MSTRG.36244.4";
2	StringTie	exon	24480721	24480872	1000	-	.	gene_id "MSTRG.36244"; transcript_id "MSTRG.36244.4"; exon_number "1";
2	StringTie	exon	24484341	24484383	1000	-	.	gene_id "MSTRG.36244"; transcript_id "MSTRG.36244.4"; exon_number "2";
2	StringTie	exon	24484913	24485061	1000	-	.	gene_id "MSTRG.36244"; transcript_id "MSTRG.36244.4"; exon_number "3";
2	StringTie	exon	24486466	24486615	1000	-	.	gene_id "MSTRG.36244"; transcript_id "MSTRG.36244.4"; exon_number "4";
2	StringTie	exon	24487920	24487958	1000	-	.	gene_id "MSTRG.36244"; transcript_id "MSTRG.36244.4"; exon_number "5";
2	StringTie	exon	24488609	24488766	1000	-	.	gene_id "MSTRG.36244"; transcript_id "MSTRG.36244.4"; exon_number "6";
2	StringTie	exon	24547875	24547950	1000	-	.	gene_id "MSTRG.36244"; transcript_id "MSTRG.36244.4"; exon_number "7";
2	StringTie	transcript	24480762	24522543	1000	-	.	gene_id "MSTRG.36244"; transcript_id "MSTRG.36244.5";
2	StringTie	exon	24480762	24480872	1000	-	.	gene_id "MSTRG.36244"; transcript_id "MSTRG.36244.5"; exon_number "1";
2	StringTie	exon	24484341	24484383	1000	-	.	gene_id "MSTRG.36244"; transcript_id "MSTRG.36244.5"; exon_number "2";
2	StringTie	exon	24484913	24485061	1000	-	.	gene_id "MSTRG.36244"; transcript_id "MSTRG.36244.5"; exon_number "3";
2	StringTie	exon	24486466	24486615	1000	-	.	gene_id "MSTRG.36244"; transcript_id "MSTRG.36244.5"; exon_number "4";
2	StringTie	exon	24488609	24488766	1000	-	.	gene_id "MSTRG.36244"; transcript_id "MSTRG.36244.5"; exon_number "5";
2	StringTie	exon	24522467	24522543	1000	-	.	gene_id "MSTRG.36244"; transcript_id "MSTRG.36244.5"; exon_number "6";
2	StringTie	transcript	24484922	24547950	1000	-	.	gene_id "MSTRG.36244"; transcript_id "MSTRG.36244.6";
2	StringTie	exon	24484922	24485061	1000	-	.	gene_id "MSTRG.36244"; transcript_id "MSTRG.36244.6"; exon_number "1";
2	StringTie	exon	24486466	24486606	1000	-	.	gene_id "MSTRG.36244"; transcript_id "MSTRG.36244.6"; exon_number "2";
2	StringTie	exon	24488609	24488766	1000	-	.	gene_id "MSTRG.36244"; transcript_id "MSTRG.36244.6"; exon_number "3";
2	StringTie	exon	24547875	24547950	1000	-	.	gene_id "MSTRG.36244"; transcript_id "MSTRG.36244.6"; exon_number "4";
2	StringTie	transcript	24484997	24547950	1000	-	.	gene_id "MSTRG.36244"; transcript_id "MSTRG.36244.7";
2	StringTie	exon	24484997	24485061	1000	-	.	gene_id "MSTRG.36244"; transcript_id "MSTRG.36244.7"; exon_number "1";
2	StringTie	exon	24488609	24488766	1000	-	.	gene_id "MSTRG.36244"; transcript_id "MSTRG.36244.7"; exon_number "2";
2	StringTie	exon	24497228	24497319	1000	-	.	gene_id "MSTRG.36244"; transcript_id "MSTRG.36244.7"; exon_number "3";
2	StringTie	exon	24547875	24547950	1000	-	.	gene_id "MSTRG.36244"; transcript_id "MSTRG.36244.7"; exon_number "4";
2	StringTie	transcript	24486069	24547950	1000	-	.	gene_id "MSTRG.36244"; transcript_id "MSTRG.36244.8";
2	StringTie	exon	24486069	24486135	1000	-	.	gene_id "MSTRG.36244"; transcript_id "MSTRG.36244.8"; exon_number "1";
2	StringTie	exon	24486466	24486615	1000	-	.	gene_id "MSTRG.36244"; transcript_id "MSTRG.36244.8"; exon_number "2";
2	StringTie	exon	24487920	24487958	1000	-	.	gene_id "MSTRG.36244"; transcript_id "MSTRG.36244.8"; exon_number "3";
2	StringTie	exon	24488609	24488766	1000	-	.	gene_id "MSTRG.36244"; transcript_id "MSTRG.36244.8"; exon_number "4";
2	StringTie	exon	24547875	24547950	1000	-	.	gene_id "MSTRG.36244"; transcript_id "MSTRG.36244.8"; exon_number "5";
2	StringTie	transcript	24486429	24547950	1000	-	.	gene_id "MSTRG.36244"; transcript_id "MSTRG.36244.9";
2	StringTie	exon	24486429	24486615	1000	-	.	gene_id "MSTRG.36244"; transcript_id "MSTRG.36244.9"; exon_number "1";
2	StringTie	exon	24487920	24487958	1000	-	.	gene_id "MSTRG.36244"; transcript_id "MSTRG.36244.9"; exon_number "2";
2	StringTie	exon	24488609	24488766	1000	-	.	gene_id "MSTRG.36244"; transcript_id "MSTRG.36244.9"; exon_number "3";
2	StringTie	exon	24497228	24497319	1000	-	.	gene_id "MSTRG.36244"; transcript_id "MSTRG.36244.9"; exon_number "4";
2	StringTie	exon	24547875	24547950	1000	-	.	gene_id "MSTRG.36244"; transcript_id "MSTRG.36244.9"; exon_number "5";
2	StringTie	transcript	24486429	24547950	1000	-	.	gene_id "MSTRG.36244"; transcript_id "MSTRG.36244.10";
2	StringTie	exon	24486429	24486615	1000	-	.	gene_id "MSTRG.36244"; transcript_id "MSTRG.36244.10"; exon_number "1";
2	StringTie	exon	24488609	24488766	1000	-	.	gene_id "MSTRG.36244"; transcript_id "MSTRG.36244.10"; exon_number "2";
2	StringTie	exon	24528986	24529054	1000	-	.	gene_id "MSTRG.36244"; transcript_id "MSTRG.36244.10"; exon_number "3";
2	StringTie	exon	24547875	24547950	1000	-	.	gene_id "MSTRG.36244"; transcript_id "MSTRG.36244.10"; exon_number "4";
2	StringTie	transcript	24488682	24522543	1000	-	.	gene_id "MSTRG.36244"; transcript_id "MSTRG.36244.11";
2	StringTie	exon	24488682	24488766	1000	-	.	gene_id "MSTRG.36244"; transcript_id "MSTRG.36244.11"; exon_number "1";
2	StringTie	exon	24497228	24497319	1000	-	.	gene_id "MSTRG.36244"; transcript_id "MSTRG.36244.11"; exon_number "2";
2	StringTie	exon	24522467	24522543	1000	-	.	gene_id "MSTRG.36244"; transcript_id "MSTRG.36244.11"; exon_number "3";
2	StringTie	transcript	24492748	24547950	1000	-	.	gene_id "MSTRG.36244"; transcript_id "MSTRG.36244.12";
2	StringTie	exon	24492748	24492980	1000	-	.	gene_id "MSTRG.36244"; transcript_id "MSTRG.36244.12"; exon_number "1";
2	StringTie	exon	24547875	24547950	1000	-	.	gene_id "MSTRG.36244"; transcript_id "MSTRG.36244.12"; exon_number "2";
2	StringTie	transcript	24540154	24547950	1000	-	.	gene_id "MSTRG.36244"; transcript_id "MSTRG.36244.13";
2	StringTie	exon	24540154	24540246	1000	-	.	gene_id "MSTRG.36244"; transcript_id "MSTRG.36244.13"; exon_number "1";
2	StringTie	exon	24547875	24547950	1000	-	.	gene_id "MSTRG.36244"; transcript_id "MSTRG.36244.13"; exon_number "2";
2	StringTie	transcript	24547965	24682258	1000	+	.	gene_id "MSTRG.36246"; transcript_id "MSTRG.36246.1";
2	StringTie	exon	24547965	24548217	1000	+	.	gene_id "MSTRG.36246"; transcript_id "MSTRG.36246.1"; exon_number "1";
2	StringTie	exon	24638442	24638489	1000	+	.	gene_id "MSTRG.36246"; transcript_id "MSTRG.36246.1"; exon_number "2";
2	StringTie	exon	24658051	24658193	1000	+	.	gene_id "MSTRG.36246"; transcript_id "MSTRG.36246.1"; exon_number "3";
2	StringTie	exon	24673886	24674001	1000	+	.	gene_id "MSTRG.36246"; transcript_id "MSTRG.36246.1"; exon_number "4";
2	StringTie	exon	24682119	24682258	1000	+	.	gene_id "MSTRG.36246"; transcript_id "MSTRG.36246.1"; exon_number "5";
2	StringTie	transcript	24547965	24596313	1000	+	.	gene_id "MSTRG.36246"; transcript_id "MSTRG.36246.2";
2	StringTie	exon	24547965	24548217	1000	+	.	gene_id "MSTRG.36246"; transcript_id "MSTRG.36246.2"; exon_number "1";
2	StringTie	exon	24596038	24596313	1000	+	.	gene_id "MSTRG.36246"; transcript_id "MSTRG.36246.2"; exon_number "2";
2	StringTie	transcript	24547974	24682258	1000	+	.	gene_id "MSTRG.36246"; transcript_id "MSTRG.36246.3";
2	StringTie	exon	24547974	24548217	1000	+	.	gene_id "MSTRG.36246"; transcript_id "MSTRG.36246.3"; exon_number "1";
2	StringTie	exon	24638442	24638489	1000	+	.	gene_id "MSTRG.36246"; transcript_id "MSTRG.36246.3"; exon_number "2";
2	StringTie	exon	24673886	24674001	1000	+	.	gene_id "MSTRG.36246"; transcript_id "MSTRG.36246.3"; exon_number "3";
2	StringTie	exon	24682119	24682258	1000	+	.	gene_id "MSTRG.36246"; transcript_id "MSTRG.36246.3"; exon_number "4";
2	StringTie	transcript	24604878	24682258	1000	+	.	gene_id "MSTRG.36246"; transcript_id "MSTRG.36246.4";
2	StringTie	exon	24604878	24604985	1000	+	.	gene_id "MSTRG.36246"; transcript_id "MSTRG.36246.4"; exon_number "1";
2	StringTie	exon	24638442	24638489	1000	+	.	gene_id "MSTRG.36246"; transcript_id "MSTRG.36246.4"; exon_number "2";
2	StringTie	exon	24673886	24674001	1000	+	.	gene_id "MSTRG.36246"; transcript_id "MSTRG.36246.4"; exon_number "3";
2	StringTie	exon	24682119	24682258	1000	+	.	gene_id "MSTRG.36246"; transcript_id "MSTRG.36246.4"; exon_number "4";
2	StringTie	transcript	24637356	24697794	1000	+	.	gene_id "MSTRG.36246"; transcript_id "MSTRG.36246.5";
2	StringTie	exon	24637356	24637488	1000	+	.	gene_id "MSTRG.36246"; transcript_id "MSTRG.36246.5"; exon_number "1";
2	StringTie	exon	24638442	24638489	1000	+	.	gene_id "MSTRG.36246"; transcript_id "MSTRG.36246.5"; exon_number "2";
2	StringTie	exon	24658051	24658193	1000	+	.	gene_id "MSTRG.36246"; transcript_id "MSTRG.36246.5"; exon_number "3";
2	StringTie	exon	24673886	24674001	1000	+	.	gene_id "MSTRG.36246"; transcript_id "MSTRG.36246.5"; exon_number "4";
2	StringTie	exon	24682119	24682258	1000	+	.	gene_id "MSTRG.36246"; transcript_id "MSTRG.36246.5"; exon_number "5";
2	StringTie	exon	24692953	24693099	1000	+	.	gene_id "MSTRG.36246"; transcript_id "MSTRG.36246.5"; exon_number "6";
2	StringTie	exon	24695241	24695379	1000	+	.	gene_id "MSTRG.36246"; transcript_id "MSTRG.36246.5"; exon_number "7";
2	StringTie	exon	24696037	24696130	1000	+	.	gene_id "MSTRG.36246"; transcript_id "MSTRG.36246.5"; exon_number "8";
2	StringTie	exon	24697729	24697794	1000	+	.	gene_id "MSTRG.36246"; transcript_id "MSTRG.36246.5"; exon_number "9";
2	StringTie	transcript	24637366	24695331	1000	+	.	gene_id "MSTRG.36246"; transcript_id "MSTRG.36246.6";
2	StringTie	exon	24637366	24637488	1000	+	.	gene_id "MSTRG.36246"; transcript_id "MSTRG.36246.6"; exon_number "1";
2	StringTie	exon	24638442	24638489	1000	+	.	gene_id "MSTRG.36246"; transcript_id "MSTRG.36246.6"; exon_number "2";
2	StringTie	exon	24673886	24674001	1000	+	.	gene_id "MSTRG.36246"; transcript_id "MSTRG.36246.6"; exon_number "3";
2	StringTie	exon	24682119	24682258	1000	+	.	gene_id "MSTRG.36246"; transcript_id "MSTRG.36246.6"; exon_number "4";
2	StringTie	exon	24692953	24693099	1000	+	.	gene_id "MSTRG.36246"; transcript_id "MSTRG.36246.6"; exon_number "5";
2	StringTie	exon	24695241	24695331	1000	+	.	gene_id "MSTRG.36246"; transcript_id "MSTRG.36246.6"; exon_number "6";
2	StringTie	transcript	24637370	24696130	1000	+	.	gene_id "MSTRG.36246"; transcript_id "MSTRG.36246.7";
2	StringTie	exon	24637370	24637488	1000	+	.	gene_id "MSTRG.36246"; transcript_id "MSTRG.36246.7"; exon_number "1";
2	StringTie	exon	24638442	24638489	1000	+	.	gene_id "MSTRG.36246"; transcript_id "MSTRG.36246.7"; exon_number "2";
2	StringTie	exon	24658051	24658193	1000	+	.	gene_id "MSTRG.36246"; transcript_id "MSTRG.36246.7"; exon_number "3";
2	StringTie	exon	24673886	24674001	1000	+	.	gene_id "MSTRG.36246"; transcript_id "MSTRG.36246.7"; exon_number "4";
2	StringTie	exon	24682119	24682258	1000	+	.	gene_id "MSTRG.36246"; transcript_id "MSTRG.36246.7"; exon_number "5";
2	StringTie	exon	24692953	24693099	1000	+	.	gene_id "MSTRG.36246"; transcript_id "MSTRG.36246.7"; exon_number "6";
2	StringTie	exon	24695241	24695267	1000	+	.	gene_id "MSTRG.36246"; transcript_id "MSTRG.36246.7"; exon_number "7";
2	StringTie	exon	24696037	24696130	1000	+	.	gene_id "MSTRG.36246"; transcript_id "MSTRG.36246.7"; exon_number "8";
2	StringTie	transcript	24637370	24682259	1000	+	.	gene_id "MSTRG.36246"; transcript_id "MSTRG.36246.8";
2	StringTie	exon	24637370	24637488	1000	+	.	gene_id "MSTRG.36246"; transcript_id "MSTRG.36246.8"; exon_number "1";
2	StringTie	exon	24638442	24638489	1000	+	.	gene_id "MSTRG.36246"; transcript_id "MSTRG.36246.8"; exon_number "2";
2	StringTie	exon	24658051	24658193	1000	+	.	gene_id "MSTRG.36246"; transcript_id "MSTRG.36246.8"; exon_number "3";
2	StringTie	exon	24673886	24674001	1000	+	.	gene_id "MSTRG.36246"; transcript_id "MSTRG.36246.8"; exon_number "4";
2	StringTie	exon	24680765	24680895	1000	+	.	gene_id "MSTRG.36246"; transcript_id "MSTRG.36246.8"; exon_number "5";
2	StringTie	exon	24682119	24682259	1000	+	.	gene_id "MSTRG.36246"; transcript_id "MSTRG.36246.8"; exon_number "6";
2	StringTie	transcript	24637370	24693536	1000	+	.	gene_id "MSTRG.36246"; transcript_id "MSTRG.36246.9";
2	StringTie	exon	24637370	24637488	1000	+	.	gene_id "MSTRG.36246"; transcript_id "MSTRG.36246.9"; exon_number "1";
2	StringTie	exon	24638442	24638489	1000	+	.	gene_id "MSTRG.36246"; transcript_id "MSTRG.36246.9"; exon_number "2";
2	StringTie	exon	24658051	24658193	1000	+	.	gene_id "MSTRG.36246"; transcript_id "MSTRG.36246.9"; exon_number "3";
2	StringTie	exon	24673886	24674001	1000	+	.	gene_id "MSTRG.36246"; transcript_id "MSTRG.36246.9"; exon_number "4";
2	StringTie	exon	24682119	24682258	1000	+	.	gene_id "MSTRG.36246"; transcript_id "MSTRG.36246.9"; exon_number "5";
2	StringTie	exon	24692953	24693099	1000	+	.	gene_id "MSTRG.36246"; transcript_id "MSTRG.36246.9"; exon_number "6";
2	StringTie	exon	24693463	24693536	1000	+	.	gene_id "MSTRG.36246"; transcript_id "MSTRG.36246.9"; exon_number "7";
2	StringTie	transcript	24637376	24693536	1000	+	.	gene_id "MSTRG.36246"; transcript_id "MSTRG.36246.10";
2	StringTie	exon	24637376	24637488	1000	+	.	gene_id "MSTRG.36246"; transcript_id "MSTRG.36246.10"; exon_number "1";
2	StringTie	exon	24638442	24638489	1000	+	.	gene_id "MSTRG.36246"; transcript_id "MSTRG.36246.10"; exon_number "2";
2	StringTie	exon	24658051	24658193	1000	+	.	gene_id "MSTRG.36246"; transcript_id "MSTRG.36246.10"; exon_number "3";
2	StringTie	exon	24673886	24674001	1000	+	.	gene_id "MSTRG.36246"; transcript_id "MSTRG.36246.10"; exon_number "4";
2	StringTie	exon	24678531	24678634	1000	+	.	gene_id "MSTRG.36246"; transcript_id "MSTRG.36246.10"; exon_number "5";
2	StringTie	exon	24682119	24682258	1000	+	.	gene_id "MSTRG.36246"; transcript_id "MSTRG.36246.10"; exon_number "6";
2	StringTie	exon	24692953	24693099	1000	+	.	gene_id "MSTRG.36246"; transcript_id "MSTRG.36246.10"; exon_number "7";
2	StringTie	exon	24693463	24693536	1000	+	.	gene_id "MSTRG.36246"; transcript_id "MSTRG.36246.10"; exon_number "8";
2	StringTie	transcript	24637376	24682258	1000	+	.	gene_id "MSTRG.36246"; transcript_id "MSTRG.36246.11";
2	StringTie	exon	24637376	24637488	1000	+	.	gene_id "MSTRG.36246"; transcript_id "MSTRG.36246.11"; exon_number "1";
2	StringTie	exon	24638442	24638489	1000	+	.	gene_id "MSTRG.36246"; transcript_id "MSTRG.36246.11"; exon_number "2";
2	StringTie	exon	24673886	24674001	1000	+	.	gene_id "MSTRG.36246"; transcript_id "MSTRG.36246.11"; exon_number "3";
2	StringTie	exon	24678531	24678634	1000	+	.	gene_id "MSTRG.36246"; transcript_id "MSTRG.36246.11"; exon_number "4";
2	StringTie	exon	24680765	24680895	1000	+	.	gene_id "MSTRG.36246"; transcript_id "MSTRG.36246.11"; exon_number "5";
2	StringTie	exon	24682119	24682258	1000	+	.	gene_id "MSTRG.36246"; transcript_id "MSTRG.36246.11"; exon_number "6";
2	StringTie	transcript	24637387	24682258	1000	+	.	gene_id "MSTRG.36246"; transcript_id "MSTRG.36246.12";
2	StringTie	exon	24637387	24637488	1000	+	.	gene_id "MSTRG.36246"; transcript_id "MSTRG.36246.12"; exon_number "1";
2	StringTie	exon	24638037	24638117	1000	+	.	gene_id "MSTRG.36246"; transcript_id "MSTRG.36246.12"; exon_number "2";
2	StringTie	exon	24638442	24638489	1000	+	.	gene_id "MSTRG.36246"; transcript_id "MSTRG.36246.12"; exon_number "3";
2	StringTie	exon	24658051	24658193	1000	+	.	gene_id "MSTRG.36246"; transcript_id "MSTRG.36246.12"; exon_number "4";
2	StringTie	exon	24673886	24674001	1000	+	.	gene_id "MSTRG.36246"; transcript_id "MSTRG.36246.12"; exon_number "5";
2	StringTie	exon	24682119	24682258	1000	+	.	gene_id "MSTRG.36246"; transcript_id "MSTRG.36246.12"; exon_number "6";
2	StringTie	transcript	24637387	24682258	1000	+	.	gene_id "MSTRG.36246"; transcript_id "MSTRG.36246.13";
2	StringTie	exon	24637387	24637488	1000	+	.	gene_id "MSTRG.36246"; transcript_id "MSTRG.36246.13"; exon_number "1";
2	StringTie	exon	24638442	24638489	1000	+	.	gene_id "MSTRG.36246"; transcript_id "MSTRG.36246.13"; exon_number "2";
2	StringTie	exon	24658030	24658193	1000	+	.	gene_id "MSTRG.36246"; transcript_id "MSTRG.36246.13"; exon_number "3";
2	StringTie	exon	24673886	24674001	1000	+	.	gene_id "MSTRG.36246"; transcript_id "MSTRG.36246.13"; exon_number "4";
2	StringTie	exon	24682119	24682258	1000	+	.	gene_id "MSTRG.36246"; transcript_id "MSTRG.36246.13"; exon_number "5";
2	StringTie	transcript	24564418	24604742	1000	-	.	gene_id "MSTRG.36247"; transcript_id "MSTRG.36247.1";
2	StringTie	exon	24564418	24564542	1000	-	.	gene_id "MSTRG.36247"; transcript_id "MSTRG.36247.1"; exon_number "1";
2	StringTie	exon	24572310	24572426	1000	-	.	gene_id "MSTRG.36247"; transcript_id "MSTRG.36247.1"; exon_number "2";
2	StringTie	exon	24574877	24575028	1000	-	.	gene_id "MSTRG.36247"; transcript_id "MSTRG.36247.1"; exon_number "3";
2	StringTie	exon	24581838	24581944	1000	-	.	gene_id "MSTRG.36247"; transcript_id "MSTRG.36247.1"; exon_number "4";
2	StringTie	exon	24582268	24582372	1000	-	.	gene_id "MSTRG.36247"; transcript_id "MSTRG.36247.1"; exon_number "5";
2	StringTie	exon	24582873	24582994	1000	-	.	gene_id "MSTRG.36247"; transcript_id "MSTRG.36247.1"; exon_number "6";
2	StringTie	exon	24583258	24583437	1000	-	.	gene_id "MSTRG.36247"; transcript_id "MSTRG.36247.1"; exon_number "7";
2	StringTie	exon	24592006	24592126	1000	-	.	gene_id "MSTRG.36247"; transcript_id "MSTRG.36247.1"; exon_number "8";
2	StringTie	exon	24595461	24595536	1000	-	.	gene_id "MSTRG.36247"; transcript_id "MSTRG.36247.1"; exon_number "9";
2	StringTie	exon	24602264	24602368	1000	-	.	gene_id "MSTRG.36247"; transcript_id "MSTRG.36247.1"; exon_number "10";
2	StringTie	exon	24604651	24604742	1000	-	.	gene_id "MSTRG.36247"; transcript_id "MSTRG.36247.1"; exon_number "11";
2	StringTie	transcript	24572321	24604742	1000	-	.	gene_id "MSTRG.36247"; transcript_id "MSTRG.36247.2";
2	StringTie	exon	24572321	24572426	1000	-	.	gene_id "MSTRG.36247"; transcript_id "MSTRG.36247.2"; exon_number "1";
2	StringTie	exon	24574877	24575028	1000	-	.	gene_id "MSTRG.36247"; transcript_id "MSTRG.36247.2"; exon_number "2";
2	StringTie	exon	24581838	24581944	1000	-	.	gene_id "MSTRG.36247"; transcript_id "MSTRG.36247.2"; exon_number "3";
2	StringTie	exon	24582268	24582372	1000	-	.	gene_id "MSTRG.36247"; transcript_id "MSTRG.36247.2"; exon_number "4";
2	StringTie	exon	24582873	24582994	1000	-	.	gene_id "MSTRG.36247"; transcript_id "MSTRG.36247.2"; exon_number "5";
2	StringTie	exon	24583258	24583437	1000	-	.	gene_id "MSTRG.36247"; transcript_id "MSTRG.36247.2"; exon_number "6";
2	StringTie	exon	24592006	24592126	1000	-	.	gene_id "MSTRG.36247"; transcript_id "MSTRG.36247.2"; exon_number "7";
2	StringTie	exon	24595461	24595536	1000	-	.	gene_id "MSTRG.36247"; transcript_id "MSTRG.36247.2"; exon_number "8";
2	StringTie	exon	24602264	24602421	1000	-	.	gene_id "MSTRG.36247"; transcript_id "MSTRG.36247.2"; exon_number "9";
2	StringTie	exon	24604651	24604742	1000	-	.	gene_id "MSTRG.36247"; transcript_id "MSTRG.36247.2"; exon_number "10";
2	StringTie	transcript	24574874	24604742	1000	-	.	gene_id "MSTRG.36247"; transcript_id "MSTRG.36247.3";
2	StringTie	exon	24574874	24575028	1000	-	.	gene_id "MSTRG.36247"; transcript_id "MSTRG.36247.3"; exon_number "1";
2	StringTie	exon	24592006	24592126	1000	-	.	gene_id "MSTRG.36247"; transcript_id "MSTRG.36247.3"; exon_number "2";
2	StringTie	exon	24595461	24595536	1000	-	.	gene_id "MSTRG.36247"; transcript_id "MSTRG.36247.3"; exon_number "3";
2	StringTie	exon	24602264	24602368	1000	-	.	gene_id "MSTRG.36247"; transcript_id "MSTRG.36247.3"; exon_number "4";
2	StringTie	exon	24604651	24604742	1000	-	.	gene_id "MSTRG.36247"; transcript_id "MSTRG.36247.3"; exon_number "5";
2	StringTie	transcript	24647039	24699210	1000	-	.	gene_id "MSTRG.36249"; transcript_id "MSTRG.36249.1";
2	StringTie	exon	24647039	24647248	1000	-	.	gene_id "MSTRG.36249"; transcript_id "MSTRG.36249.1"; exon_number "1";
2	StringTie	exon	24697785	24697891	1000	-	.	gene_id "MSTRG.36249"; transcript_id "MSTRG.36249.1"; exon_number "2";
2	StringTie	exon	24699056	24699210	1000	-	.	gene_id "MSTRG.36249"; transcript_id "MSTRG.36249.1"; exon_number "3";
2	StringTie	transcript	24695424	24699210	1000	-	.	gene_id "MSTRG.36249"; transcript_id "MSTRG.36249.2";
2	StringTie	exon	24695424	24695746	1000	-	.	gene_id "MSTRG.36249"; transcript_id "MSTRG.36249.2"; exon_number "1";
2	StringTie	exon	24697785	24697891	1000	-	.	gene_id "MSTRG.36249"; transcript_id "MSTRG.36249.2"; exon_number "2";
2	StringTie	exon	24699056	24699210	1000	-	.	gene_id "MSTRG.36249"; transcript_id "MSTRG.36249.2"; exon_number "3";
2	StringTie	transcript	24784619	24819617	1000	-	.	gene_id "MSTRG.36259"; transcript_id "MSTRG.36259.1";
2	StringTie	exon	24784619	24784765	1000	-	.	gene_id "MSTRG.36259"; transcript_id "MSTRG.36259.1"; exon_number "1";
2	StringTie	exon	24785661	24785786	1000	-	.	gene_id "MSTRG.36259"; transcript_id "MSTRG.36259.1"; exon_number "2";
2	StringTie	exon	24786280	24786647	1000	-	.	gene_id "MSTRG.36259"; transcript_id "MSTRG.36259.1"; exon_number "3";
2	StringTie	exon	24786869	24786964	1000	-	.	gene_id "MSTRG.36259"; transcript_id "MSTRG.36259.1"; exon_number "4";
2	StringTie	exon	24797321	24797436	1000	-	.	gene_id "MSTRG.36259"; transcript_id "MSTRG.36259.1"; exon_number "5";
2	StringTie	exon	24805270	24805360	1000	-	.	gene_id "MSTRG.36259"; transcript_id "MSTRG.36259.1"; exon_number "6";
2	StringTie	exon	24815558	24815675	1000	-	.	gene_id "MSTRG.36259"; transcript_id "MSTRG.36259.1"; exon_number "7";
2	StringTie	exon	24817834	24817950	1000	-	.	gene_id "MSTRG.36259"; transcript_id "MSTRG.36259.1"; exon_number "8";
2	StringTie	exon	24819151	24819617	1000	-	.	gene_id "MSTRG.36259"; transcript_id "MSTRG.36259.1"; exon_number "9";
2	StringTie	transcript	24786473	24819617	1000	-	.	gene_id "MSTRG.36259"; transcript_id "MSTRG.36259.2";
2	StringTie	exon	24786473	24786647	1000	-	.	gene_id "MSTRG.36259"; transcript_id "MSTRG.36259.2"; exon_number "1";
2	StringTie	exon	24786869	24786964	1000	-	.	gene_id "MSTRG.36259"; transcript_id "MSTRG.36259.2"; exon_number "2";
2	StringTie	exon	24797321	24797436	1000	-	.	gene_id "MSTRG.36259"; transcript_id "MSTRG.36259.2"; exon_number "3";
2	StringTie	exon	24805270	24805360	1000	-	.	gene_id "MSTRG.36259"; transcript_id "MSTRG.36259.2"; exon_number "4";
2	StringTie	exon	24815558	24815675	1000	-	.	gene_id "MSTRG.36259"; transcript_id "MSTRG.36259.2"; exon_number "5";
2	StringTie	exon	24817834	24817950	1000	-	.	gene_id "MSTRG.36259"; transcript_id "MSTRG.36259.2"; exon_number "6";
2	StringTie	exon	24819397	24819617	1000	-	.	gene_id "MSTRG.36259"; transcript_id "MSTRG.36259.2"; exon_number "7";
2	StringTie	transcript	24786485	24819617	1000	-	.	gene_id "MSTRG.36259"; transcript_id "MSTRG.36259.3";
2	StringTie	exon	24786485	24786647	1000	-	.	gene_id "MSTRG.36259"; transcript_id "MSTRG.36259.3"; exon_number "1";
2	StringTie	exon	24786869	24786964	1000	-	.	gene_id "MSTRG.36259"; transcript_id "MSTRG.36259.3"; exon_number "2";
2	StringTie	exon	24797321	24797436	1000	-	.	gene_id "MSTRG.36259"; transcript_id "MSTRG.36259.3"; exon_number "3";
2	StringTie	exon	24805270	24805360	1000	-	.	gene_id "MSTRG.36259"; transcript_id "MSTRG.36259.3"; exon_number "4";
2	StringTie	exon	24815558	24815675	1000	-	.	gene_id "MSTRG.36259"; transcript_id "MSTRG.36259.3"; exon_number "5";
2	StringTie	exon	24817834	24817950	1000	-	.	gene_id "MSTRG.36259"; transcript_id "MSTRG.36259.3"; exon_number "6";
2	StringTie	exon	24819038	24819617	1000	-	.	gene_id "MSTRG.36259"; transcript_id "MSTRG.36259.3"; exon_number "7";
2	StringTie	transcript	24786485	24819617	1000	-	.	gene_id "MSTRG.36259"; transcript_id "MSTRG.36259.4";
2	StringTie	exon	24786485	24786647	1000	-	.	gene_id "MSTRG.36259"; transcript_id "MSTRG.36259.4"; exon_number "1";
2	StringTie	exon	24786869	24786964	1000	-	.	gene_id "MSTRG.36259"; transcript_id "MSTRG.36259.4"; exon_number "2";
2	StringTie	exon	24797321	24797436	1000	-	.	gene_id "MSTRG.36259"; transcript_id "MSTRG.36259.4"; exon_number "3";
2	StringTie	exon	24799844	24799903	1000	-	.	gene_id "MSTRG.36259"; transcript_id "MSTRG.36259.4"; exon_number "4";
2	StringTie	exon	24805270	24805360	1000	-	.	gene_id "MSTRG.36259"; transcript_id "MSTRG.36259.4"; exon_number "5";
2	StringTie	exon	24815558	24815675	1000	-	.	gene_id "MSTRG.36259"; transcript_id "MSTRG.36259.4"; exon_number "6";
2	StringTie	exon	24817834	24817950	1000	-	.	gene_id "MSTRG.36259"; transcript_id "MSTRG.36259.4"; exon_number "7";
2	StringTie	exon	24819151	24819617	1000	-	.	gene_id "MSTRG.36259"; transcript_id "MSTRG.36259.4"; exon_number "8";
2	StringTie	transcript	24786485	24787885	1000	-	.	gene_id "MSTRG.36259"; transcript_id "MSTRG.36259.5";
2	StringTie	exon	24786485	24786647	1000	-	.	gene_id "MSTRG.36259"; transcript_id "MSTRG.36259.5"; exon_number "1";
2	StringTie	exon	24786869	24786964	1000	-	.	gene_id "MSTRG.36259"; transcript_id "MSTRG.36259.5"; exon_number "2";
2	StringTie	exon	24787748	24787885	1000	-	.	gene_id "MSTRG.36259"; transcript_id "MSTRG.36259.5"; exon_number "3";
2	StringTie	transcript	24786487	24819617	1000	-	.	gene_id "MSTRG.36259"; transcript_id "MSTRG.36259.6";
2	StringTie	exon	24786487	24786647	1000	-	.	gene_id "MSTRG.36259"; transcript_id "MSTRG.36259.6"; exon_number "1";
2	StringTie	exon	24786869	24786964	1000	-	.	gene_id "MSTRG.36259"; transcript_id "MSTRG.36259.6"; exon_number "2";
2	StringTie	exon	24797321	24797436	1000	-	.	gene_id "MSTRG.36259"; transcript_id "MSTRG.36259.6"; exon_number "3";
2	StringTie	exon	24799844	24799903	1000	-	.	gene_id "MSTRG.36259"; transcript_id "MSTRG.36259.6"; exon_number "4";
2	StringTie	exon	24805270	24805414	1000	-	.	gene_id "MSTRG.36259"; transcript_id "MSTRG.36259.6"; exon_number "5";
2	StringTie	exon	24815558	24815675	1000	-	.	gene_id "MSTRG.36259"; transcript_id "MSTRG.36259.6"; exon_number "6";
2	StringTie	exon	24817834	24817950	1000	-	.	gene_id "MSTRG.36259"; transcript_id "MSTRG.36259.6"; exon_number "7";
2	StringTie	exon	24819397	24819617	1000	-	.	gene_id "MSTRG.36259"; transcript_id "MSTRG.36259.6"; exon_number "8";
2	StringTie	transcript	24786487	24819617	1000	-	.	gene_id "MSTRG.36259"; transcript_id "MSTRG.36259.7";
2	StringTie	exon	24786487	24786647	1000	-	.	gene_id "MSTRG.36259"; transcript_id "MSTRG.36259.7"; exon_number "1";
2	StringTie	exon	24786869	24786964	1000	-	.	gene_id "MSTRG.36259"; transcript_id "MSTRG.36259.7"; exon_number "2";
2	StringTie	exon	24797321	24797436	1000	-	.	gene_id "MSTRG.36259"; transcript_id "MSTRG.36259.7"; exon_number "3";
2	StringTie	exon	24799844	24799903	1000	-	.	gene_id "MSTRG.36259"; transcript_id "MSTRG.36259.7"; exon_number "4";
2	StringTie	exon	24805270	24805360	1000	-	.	gene_id "MSTRG.36259"; transcript_id "MSTRG.36259.7"; exon_number "5";
2	StringTie	exon	24815558	24815675	1000	-	.	gene_id "MSTRG.36259"; transcript_id "MSTRG.36259.7"; exon_number "6";
2	StringTie	exon	24817834	24817950	1000	-	.	gene_id "MSTRG.36259"; transcript_id "MSTRG.36259.7"; exon_number "7";
2	StringTie	exon	24819397	24819617	1000	-	.	gene_id "MSTRG.36259"; transcript_id "MSTRG.36259.7"; exon_number "8";
2	StringTie	transcript	24786487	24819617	1000	-	.	gene_id "MSTRG.36259"; transcript_id "MSTRG.36259.8";
2	StringTie	exon	24786487	24786647	1000	-	.	gene_id "MSTRG.36259"; transcript_id "MSTRG.36259.8"; exon_number "1";
2	StringTie	exon	24786869	24786964	1000	-	.	gene_id "MSTRG.36259"; transcript_id "MSTRG.36259.8"; exon_number "2";
2	StringTie	exon	24797321	24797436	1000	-	.	gene_id "MSTRG.36259"; transcript_id "MSTRG.36259.8"; exon_number "3";
2	StringTie	exon	24799844	24799903	1000	-	.	gene_id "MSTRG.36259"; transcript_id "MSTRG.36259.8"; exon_number "4";
2	StringTie	exon	24805270	24805360	1000	-	.	gene_id "MSTRG.36259"; transcript_id "MSTRG.36259.8"; exon_number "5";
2	StringTie	exon	24805996	24806013	1000	-	.	gene_id "MSTRG.36259"; transcript_id "MSTRG.36259.8"; exon_number "6";
2	StringTie	exon	24815558	24815675	1000	-	.	gene_id "MSTRG.36259"; transcript_id "MSTRG.36259.8"; exon_number "7";
2	StringTie	exon	24817834	24817950	1000	-	.	gene_id "MSTRG.36259"; transcript_id "MSTRG.36259.8"; exon_number "8";
2	StringTie	exon	24819397	24819617	1000	-	.	gene_id "MSTRG.36259"; transcript_id "MSTRG.36259.8"; exon_number "9";
2	StringTie	transcript	24786496	24819617	1000	-	.	gene_id "MSTRG.36259"; transcript_id "MSTRG.36259.9";
2	StringTie	exon	24786496	24786647	1000	-	.	gene_id "MSTRG.36259"; transcript_id "MSTRG.36259.9"; exon_number "1";
2	StringTie	exon	24786869	24786964	1000	-	.	gene_id "MSTRG.36259"; transcript_id "MSTRG.36259.9"; exon_number "2";
2	StringTie	exon	24797321	24797436	1000	-	.	gene_id "MSTRG.36259"; transcript_id "MSTRG.36259.9"; exon_number "3";
2	StringTie	exon	24805270	24805360	1000	-	.	gene_id "MSTRG.36259"; transcript_id "MSTRG.36259.9"; exon_number "4";
2	StringTie	exon	24815558	24815675	1000	-	.	gene_id "MSTRG.36259"; transcript_id "MSTRG.36259.9"; exon_number "5";
2	StringTie	exon	24817834	24817950	1000	-	.	gene_id "MSTRG.36259"; transcript_id "MSTRG.36259.9"; exon_number "6";
2	StringTie	exon	24818860	24819617	1000	-	.	gene_id "MSTRG.36259"; transcript_id "MSTRG.36259.9"; exon_number "7";
2	StringTie	transcript	24786517	24819617	1000	-	.	gene_id "MSTRG.36259"; transcript_id "MSTRG.36259.14";
2	StringTie	exon	24786517	24786647	1000	-	.	gene_id "MSTRG.36259"; transcript_id "MSTRG.36259.14"; exon_number "1";
2	StringTie	exon	24786869	24786964	1000	-	.	gene_id "MSTRG.36259"; transcript_id "MSTRG.36259.14"; exon_number "2";
2	StringTie	exon	24797321	24797436	1000	-	.	gene_id "MSTRG.36259"; transcript_id "MSTRG.36259.14"; exon_number "3";
2	StringTie	exon	24805270	24805360	1000	-	.	gene_id "MSTRG.36259"; transcript_id "MSTRG.36259.14"; exon_number "4";
2	StringTie	exon	24815558	24815675	1000	-	.	gene_id "MSTRG.36259"; transcript_id "MSTRG.36259.14"; exon_number "5";
2	StringTie	exon	24817834	24817950	1000	-	.	gene_id "MSTRG.36259"; transcript_id "MSTRG.36259.14"; exon_number "6";
2	StringTie	exon	24819151	24819288	1000	-	.	gene_id "MSTRG.36259"; transcript_id "MSTRG.36259.14"; exon_number "7";
2	StringTie	exon	24819397	24819617	1000	-	.	gene_id "MSTRG.36259"; transcript_id "MSTRG.36259.14"; exon_number "8";
2	StringTie	transcript	24786517	24819617	1000	-	.	gene_id "MSTRG.36259"; transcript_id "MSTRG.36259.15";
2	StringTie	exon	24786517	24786647	1000	-	.	gene_id "MSTRG.36259"; transcript_id "MSTRG.36259.15"; exon_number "1";
2	StringTie	exon	24786869	24786964	1000	-	.	gene_id "MSTRG.36259"; transcript_id "MSTRG.36259.15"; exon_number "2";
2	StringTie	exon	24797321	24797436	1000	-	.	gene_id "MSTRG.36259"; transcript_id "MSTRG.36259.15"; exon_number "3";
2	StringTie	exon	24805270	24805360	1000	-	.	gene_id "MSTRG.36259"; transcript_id "MSTRG.36259.15"; exon_number "4";
2	StringTie	exon	24815558	24815675	1000	-	.	gene_id "MSTRG.36259"; transcript_id "MSTRG.36259.15"; exon_number "5";
2	StringTie	exon	24817834	24817950	1000	-	.	gene_id "MSTRG.36259"; transcript_id "MSTRG.36259.15"; exon_number "6";
2	StringTie	exon	24819151	24819291	1000	-	.	gene_id "MSTRG.36259"; transcript_id "MSTRG.36259.15"; exon_number "7";
2	StringTie	exon	24819397	24819617	1000	-	.	gene_id "MSTRG.36259"; transcript_id "MSTRG.36259.15"; exon_number "8";
2	StringTie	transcript	24786517	24819617	1000	-	.	gene_id "MSTRG.36259"; transcript_id "MSTRG.36259.16";
2	StringTie	exon	24786517	24786647	1000	-	.	gene_id "MSTRG.36259"; transcript_id "MSTRG.36259.16"; exon_number "1";
2	StringTie	exon	24786869	24786964	1000	-	.	gene_id "MSTRG.36259"; transcript_id "MSTRG.36259.16"; exon_number "2";
2	StringTie	exon	24797321	24797436	1000	-	.	gene_id "MSTRG.36259"; transcript_id "MSTRG.36259.16"; exon_number "3";
2	StringTie	exon	24799844	24799903	1000	-	.	gene_id "MSTRG.36259"; transcript_id "MSTRG.36259.16"; exon_number "4";
2	StringTie	exon	24805270	24805360	1000	-	.	gene_id "MSTRG.36259"; transcript_id "MSTRG.36259.16"; exon_number "5";
2	StringTie	exon	24815558	24815675	1000	-	.	gene_id "MSTRG.36259"; transcript_id "MSTRG.36259.16"; exon_number "6";
2	StringTie	exon	24817834	24817950	1000	-	.	gene_id "MSTRG.36259"; transcript_id "MSTRG.36259.16"; exon_number "7";
2	StringTie	exon	24819151	24819291	1000	-	.	gene_id "MSTRG.36259"; transcript_id "MSTRG.36259.16"; exon_number "8";
2	StringTie	exon	24819397	24819617	1000	-	.	gene_id "MSTRG.36259"; transcript_id "MSTRG.36259.16"; exon_number "9";
2	StringTie	transcript	24797321	24819617	1000	-	.	gene_id "MSTRG.36259"; transcript_id "MSTRG.36259.20";
2	StringTie	exon	24797321	24797436	1000	-	.	gene_id "MSTRG.36259"; transcript_id "MSTRG.36259.20"; exon_number "1";
2	StringTie	exon	24805270	24805360	1000	-	.	gene_id "MSTRG.36259"; transcript_id "MSTRG.36259.20"; exon_number "2";
2	StringTie	exon	24805996	24806013	1000	-	.	gene_id "MSTRG.36259"; transcript_id "MSTRG.36259.20"; exon_number "3";
2	StringTie	exon	24815558	24815675	1000	-	.	gene_id "MSTRG.36259"; transcript_id "MSTRG.36259.20"; exon_number "4";
2	StringTie	exon	24817834	24817950	1000	-	.	gene_id "MSTRG.36259"; transcript_id "MSTRG.36259.20"; exon_number "5";
2	StringTie	exon	24819397	24819617	1000	-	.	gene_id "MSTRG.36259"; transcript_id "MSTRG.36259.20"; exon_number "6";
2	StringTie	transcript	24803676	24819617	1000	-	.	gene_id "MSTRG.36259"; transcript_id "MSTRG.36259.22";
2	StringTie	exon	24803676	24803704	1000	-	.	gene_id "MSTRG.36259"; transcript_id "MSTRG.36259.22"; exon_number "1";
2	StringTie	exon	24805270	24805360	1000	-	.	gene_id "MSTRG.36259"; transcript_id "MSTRG.36259.22"; exon_number "2";
2	StringTie	exon	24815558	24815675	1000	-	.	gene_id "MSTRG.36259"; transcript_id "MSTRG.36259.22"; exon_number "3";
2	StringTie	exon	24817834	24817950	1000	-	.	gene_id "MSTRG.36259"; transcript_id "MSTRG.36259.22"; exon_number "4";
2	StringTie	exon	24819151	24819291	1000	-	.	gene_id "MSTRG.36259"; transcript_id "MSTRG.36259.22"; exon_number "5";
2	StringTie	exon	24819397	24819617	1000	-	.	gene_id "MSTRG.36259"; transcript_id "MSTRG.36259.22"; exon_number "6";
2	StringTie	transcript	24844161	24844610	1000	+	.	gene_id "MSTRG.36260"; transcript_id "MSTRG.36260.1";
2	StringTie	exon	24844161	24844610	1000	+	.	gene_id "MSTRG.36260"; transcript_id "MSTRG.36260.1"; exon_number "1";
2	StringTie	transcript	24911356	24912080	1000	-	.	gene_id "MSTRG.36262"; transcript_id "MSTRG.36262.1";
2	StringTie	exon	24911356	24912080	1000	-	.	gene_id "MSTRG.36262"; transcript_id "MSTRG.36262.1"; exon_number "1";
2	StringTie	transcript	24914097	24945765	1000	-	.	gene_id "MSTRG.36264"; transcript_id "MSTRG.36264.1";
2	StringTie	exon	24914097	24914575	1000	-	.	gene_id "MSTRG.36264"; transcript_id "MSTRG.36264.1"; exon_number "1";
2	StringTie	exon	24915163	24915317	1000	-	.	gene_id "MSTRG.36264"; transcript_id "MSTRG.36264.1"; exon_number "2";
2	StringTie	exon	24928442	24928650	1000	-	.	gene_id "MSTRG.36264"; transcript_id "MSTRG.36264.1"; exon_number "3";
2	StringTie	exon	24945453	24945765	1000	-	.	gene_id "MSTRG.36264"; transcript_id "MSTRG.36264.1"; exon_number "4";
2	StringTie	transcript	24945270	24948364	1000	+	.	gene_id "MSTRG.36265"; transcript_id "MSTRG.36265.1";
2	StringTie	exon	24945270	24945704	1000	+	.	gene_id "MSTRG.36265"; transcript_id "MSTRG.36265.1"; exon_number "1";
2	StringTie	exon	24947851	24947919	1000	+	.	gene_id "MSTRG.36265"; transcript_id "MSTRG.36265.1"; exon_number "2";
2	StringTie	exon	24948226	24948364	1000	+	.	gene_id "MSTRG.36265"; transcript_id "MSTRG.36265.1"; exon_number "3";
2	StringTie	transcript	24999465	25000058	1000	-	.	gene_id "MSTRG.36267"; transcript_id "MSTRG.36267.1";
2	StringTie	exon	24999465	25000058	1000	-	.	gene_id "MSTRG.36267"; transcript_id "MSTRG.36267.1"; exon_number "1";
2	StringTie	transcript	25007940	25008516	1000	+	.	gene_id "MSTRG.36269"; transcript_id "MSTRG.36269.1";
2	StringTie	exon	25007940	25008516	1000	+	.	gene_id "MSTRG.36269"; transcript_id "MSTRG.36269.1"; exon_number "1";
2	StringTie	transcript	25018305	25029238	1000	-	.	gene_id "MSTRG.36271"; transcript_id "MSTRG.36271.1";
2	StringTie	exon	25018305	25018410	1000	-	.	gene_id "MSTRG.36271"; transcript_id "MSTRG.36271.1"; exon_number "1";
2	StringTie	exon	25018715	25018842	1000	-	.	gene_id "MSTRG.36271"; transcript_id "MSTRG.36271.1"; exon_number "2";
2	StringTie	exon	25020239	25020328	1000	-	.	gene_id "MSTRG.36271"; transcript_id "MSTRG.36271.1"; exon_number "3";
2	StringTie	exon	25021570	25021648	1000	-	.	gene_id "MSTRG.36271"; transcript_id "MSTRG.36271.1"; exon_number "4";
2	StringTie	exon	25022394	25022530	1000	-	.	gene_id "MSTRG.36271"; transcript_id "MSTRG.36271.1"; exon_number "5";
2	StringTie	exon	25025081	25025171	1000	-	.	gene_id "MSTRG.36271"; transcript_id "MSTRG.36271.1"; exon_number "6";
2	StringTie	exon	25027886	25027989	1000	-	.	gene_id "MSTRG.36271"; transcript_id "MSTRG.36271.1"; exon_number "7";
2	StringTie	exon	25028690	25029238	1000	-	.	gene_id "MSTRG.36271"; transcript_id "MSTRG.36271.1"; exon_number "8";
2	StringTie	transcript	25020239	25029238	1000	-	.	gene_id "MSTRG.36271"; transcript_id "MSTRG.36271.2";
2	StringTie	exon	25020239	25020328	1000	-	.	gene_id "MSTRG.36271"; transcript_id "MSTRG.36271.2"; exon_number "1";
2	StringTie	exon	25025081	25025171	1000	-	.	gene_id "MSTRG.36271"; transcript_id "MSTRG.36271.2"; exon_number "2";
2	StringTie	exon	25027886	25027989	1000	-	.	gene_id "MSTRG.36271"; transcript_id "MSTRG.36271.2"; exon_number "3";
2	StringTie	exon	25028690	25029238	1000	-	.	gene_id "MSTRG.36271"; transcript_id "MSTRG.36271.2"; exon_number "4";
2	StringTie	transcript	25020257	25040145	1000	-	.	gene_id "MSTRG.36271"; transcript_id "MSTRG.36271.3";
2	StringTie	exon	25020257	25020291	1000	-	.	gene_id "MSTRG.36271"; transcript_id "MSTRG.36271.3"; exon_number "1";
2	StringTie	exon	25021570	25021648	1000	-	.	gene_id "MSTRG.36271"; transcript_id "MSTRG.36271.3"; exon_number "2";
2	StringTie	exon	25022394	25022530	1000	-	.	gene_id "MSTRG.36271"; transcript_id "MSTRG.36271.3"; exon_number "3";
2	StringTie	exon	25025081	25025171	1000	-	.	gene_id "MSTRG.36271"; transcript_id "MSTRG.36271.3"; exon_number "4";
2	StringTie	exon	25027886	25027989	1000	-	.	gene_id "MSTRG.36271"; transcript_id "MSTRG.36271.3"; exon_number "5";
2	StringTie	exon	25036953	25037141	1000	-	.	gene_id "MSTRG.36271"; transcript_id "MSTRG.36271.3"; exon_number "6";
2	StringTie	exon	25040077	25040145	1000	-	.	gene_id "MSTRG.36271"; transcript_id "MSTRG.36271.3"; exon_number "7";
2	StringTie	transcript	25022394	25029238	1000	-	.	gene_id "MSTRG.36271"; transcript_id "MSTRG.36271.4";
2	StringTie	exon	25022394	25022530	1000	-	.	gene_id "MSTRG.36271"; transcript_id "MSTRG.36271.4"; exon_number "1";
2	StringTie	exon	25025081	25025171	1000	-	.	gene_id "MSTRG.36271"; transcript_id "MSTRG.36271.4"; exon_number "2";
2	StringTie	exon	25028690	25029238	1000	-	.	gene_id "MSTRG.36271"; transcript_id "MSTRG.36271.4"; exon_number "3";
2	StringTie	transcript	25022467	25029238	1000	-	.	gene_id "MSTRG.36271"; transcript_id "MSTRG.36271.5";
2	StringTie	exon	25022467	25022546	1000	-	.	gene_id "MSTRG.36271"; transcript_id "MSTRG.36271.5"; exon_number "1";
2	StringTie	exon	25025081	25025171	1000	-	.	gene_id "MSTRG.36271"; transcript_id "MSTRG.36271.5"; exon_number "2";
2	StringTie	exon	25027901	25027989	1000	-	.	gene_id "MSTRG.36271"; transcript_id "MSTRG.36271.5"; exon_number "3";
2	StringTie	exon	25028690	25029238	1000	-	.	gene_id "MSTRG.36271"; transcript_id "MSTRG.36271.5"; exon_number "4";
2	StringTie	transcript	25025090	25029238	1000	-	.	gene_id "MSTRG.36271"; transcript_id "MSTRG.36271.6";
2	StringTie	exon	25025090	25025171	1000	-	.	gene_id "MSTRG.36271"; transcript_id "MSTRG.36271.6"; exon_number "1";
2	StringTie	exon	25027886	25027989	1000	-	.	gene_id "MSTRG.36271"; transcript_id "MSTRG.36271.6"; exon_number "2";
2	StringTie	exon	25028523	25029238	1000	-	.	gene_id "MSTRG.36271"; transcript_id "MSTRG.36271.6"; exon_number "3";
2	StringTie	transcript	25025090	25029238	1000	-	.	gene_id "MSTRG.36271"; transcript_id "MSTRG.36271.7";
2	StringTie	exon	25025090	25025192	1000	-	.	gene_id "MSTRG.36271"; transcript_id "MSTRG.36271.7"; exon_number "1";
2	StringTie	exon	25027886	25027989	1000	-	.	gene_id "MSTRG.36271"; transcript_id "MSTRG.36271.7"; exon_number "2";
2	StringTie	exon	25028690	25029238	1000	-	.	gene_id "MSTRG.36271"; transcript_id "MSTRG.36271.7"; exon_number "3";
2	StringTie	transcript	25027910	25029238	1000	-	.	gene_id "MSTRG.36271"; transcript_id "MSTRG.36271.8";
2	StringTie	exon	25027910	25027989	1000	-	.	gene_id "MSTRG.36271"; transcript_id "MSTRG.36271.8"; exon_number "1";
2	StringTie	exon	25028523	25028568	1000	-	.	gene_id "MSTRG.36271"; transcript_id "MSTRG.36271.8"; exon_number "2";
2	StringTie	exon	25028690	25029238	1000	-	.	gene_id "MSTRG.36271"; transcript_id "MSTRG.36271.8"; exon_number "3";
2	StringTie	transcript	25029267	25098699	1000	+	.	gene_id "MSTRG.36272"; transcript_id "MSTRG.36272.1";
2	StringTie	exon	25029267	25029562	1000	+	.	gene_id "MSTRG.36272"; transcript_id "MSTRG.36272.1"; exon_number "1";
2	StringTie	exon	25075674	25075828	1000	+	.	gene_id "MSTRG.36272"; transcript_id "MSTRG.36272.1"; exon_number "2";
2	StringTie	exon	25087303	25087394	1000	+	.	gene_id "MSTRG.36272"; transcript_id "MSTRG.36272.1"; exon_number "3";
2	StringTie	exon	25098061	25098699	1000	+	.	gene_id "MSTRG.36272"; transcript_id "MSTRG.36272.1"; exon_number "4";
2	StringTie	transcript	25029267	25045165	1000	+	.	gene_id "MSTRG.36272"; transcript_id "MSTRG.36272.2";
2	StringTie	exon	25029267	25029562	1000	+	.	gene_id "MSTRG.36272"; transcript_id "MSTRG.36272.2"; exon_number "1";
2	StringTie	exon	25043168	25043504	1000	+	.	gene_id "MSTRG.36272"; transcript_id "MSTRG.36272.2"; exon_number "2";
2	StringTie	exon	25044965	25045165	1000	+	.	gene_id "MSTRG.36272"; transcript_id "MSTRG.36272.2"; exon_number "3";
2	StringTie	transcript	25029267	25098699	1000	+	.	gene_id "MSTRG.36272"; transcript_id "MSTRG.36272.3";
2	StringTie	exon	25029267	25029562	1000	+	.	gene_id "MSTRG.36272"; transcript_id "MSTRG.36272.3"; exon_number "1";
2	StringTie	exon	25075674	25075828	1000	+	.	gene_id "MSTRG.36272"; transcript_id "MSTRG.36272.3"; exon_number "2";
2	StringTie	exon	25087303	25087394	1000	+	.	gene_id "MSTRG.36272"; transcript_id "MSTRG.36272.3"; exon_number "3";
2	StringTie	exon	25092962	25093051	1000	+	.	gene_id "MSTRG.36272"; transcript_id "MSTRG.36272.3"; exon_number "4";
2	StringTie	exon	25098061	25098699	1000	+	.	gene_id "MSTRG.36272"; transcript_id "MSTRG.36272.3"; exon_number "5";
2	StringTie	transcript	25029275	25098699	1000	+	.	gene_id "MSTRG.36272"; transcript_id "MSTRG.36272.4";
2	StringTie	exon	25029275	25029562	1000	+	.	gene_id "MSTRG.36272"; transcript_id "MSTRG.36272.4"; exon_number "1";
2	StringTie	exon	25072363	25072509	1000	+	.	gene_id "MSTRG.36272"; transcript_id "MSTRG.36272.4"; exon_number "2";
2	StringTie	exon	25075674	25075828	1000	+	.	gene_id "MSTRG.36272"; transcript_id "MSTRG.36272.4"; exon_number "3";
2	StringTie	exon	25087303	25087394	1000	+	.	gene_id "MSTRG.36272"; transcript_id "MSTRG.36272.4"; exon_number "4";
2	StringTie	exon	25098061	25098699	1000	+	.	gene_id "MSTRG.36272"; transcript_id "MSTRG.36272.4"; exon_number "5";
2	StringTie	transcript	25029276	25091611	1000	+	.	gene_id "MSTRG.36272"; transcript_id "MSTRG.36272.5";
2	StringTie	exon	25029276	25029562	1000	+	.	gene_id "MSTRG.36272"; transcript_id "MSTRG.36272.5"; exon_number "1";
2	StringTie	exon	25075674	25075828	1000	+	.	gene_id "MSTRG.36272"; transcript_id "MSTRG.36272.5"; exon_number "2";
2	StringTie	exon	25087303	25087394	1000	+	.	gene_id "MSTRG.36272"; transcript_id "MSTRG.36272.5"; exon_number "3";
2	StringTie	exon	25091533	25091611	1000	+	.	gene_id "MSTRG.36272"; transcript_id "MSTRG.36272.5"; exon_number "4";
2	StringTie	transcript	25029279	25098699	1000	+	.	gene_id "MSTRG.36272"; transcript_id "MSTRG.36272.6";
2	StringTie	exon	25029279	25029562	1000	+	.	gene_id "MSTRG.36272"; transcript_id "MSTRG.36272.6"; exon_number "1";
2	StringTie	exon	25075674	25075828	1000	+	.	gene_id "MSTRG.36272"; transcript_id "MSTRG.36272.6"; exon_number "2";
2	StringTie	exon	25087303	25087394	1000	+	.	gene_id "MSTRG.36272"; transcript_id "MSTRG.36272.6"; exon_number "3";
2	StringTie	exon	25098175	25098699	1000	+	.	gene_id "MSTRG.36272"; transcript_id "MSTRG.36272.6"; exon_number "4";
2	StringTie	transcript	25029290	25111340	1000	+	.	gene_id "MSTRG.36272"; transcript_id "MSTRG.36272.7";
2	StringTie	exon	25029290	25029562	1000	+	.	gene_id "MSTRG.36272"; transcript_id "MSTRG.36272.7"; exon_number "1";
2	StringTie	exon	25038858	25039019	1000	+	.	gene_id "MSTRG.36272"; transcript_id "MSTRG.36272.7"; exon_number "2";
2	StringTie	exon	25075674	25075828	1000	+	.	gene_id "MSTRG.36272"; transcript_id "MSTRG.36272.7"; exon_number "3";
2	StringTie	exon	25087303	25087394	1000	+	.	gene_id "MSTRG.36272"; transcript_id "MSTRG.36272.7"; exon_number "4";
2	StringTie	exon	25105306	25105369	1000	+	.	gene_id "MSTRG.36272"; transcript_id "MSTRG.36272.7"; exon_number "5";
2	StringTie	exon	25111274	25111340	1000	+	.	gene_id "MSTRG.36272"; transcript_id "MSTRG.36272.7"; exon_number "6";
2	StringTie	transcript	25029306	25098699	1000	+	.	gene_id "MSTRG.36272"; transcript_id "MSTRG.36272.8";
2	StringTie	exon	25029306	25029382	1000	+	.	gene_id "MSTRG.36272"; transcript_id "MSTRG.36272.8"; exon_number "1";
2	StringTie	exon	25075674	25075828	1000	+	.	gene_id "MSTRG.36272"; transcript_id "MSTRG.36272.8"; exon_number "2";
2	StringTie	exon	25087303	25087394	1000	+	.	gene_id "MSTRG.36272"; transcript_id "MSTRG.36272.8"; exon_number "3";
2	StringTie	exon	25098061	25098699	1000	+	.	gene_id "MSTRG.36272"; transcript_id "MSTRG.36272.8"; exon_number "4";
2	StringTie	transcript	25115564	25160675	1000	+	.	gene_id "MSTRG.36276"; transcript_id "MSTRG.36276.1";
2	StringTie	exon	25115564	25115758	1000	+	.	gene_id "MSTRG.36276"; transcript_id "MSTRG.36276.1"; exon_number "1";
2	StringTie	exon	25150687	25150817	1000	+	.	gene_id "MSTRG.36276"; transcript_id "MSTRG.36276.1"; exon_number "2";
2	StringTie	exon	25160633	25160675	1000	+	.	gene_id "MSTRG.36276"; transcript_id "MSTRG.36276.1"; exon_number "3";
2	StringTie	transcript	25115567	25203367	1000	+	.	gene_id "MSTRG.36276"; transcript_id "MSTRG.36276.2";
2	StringTie	exon	25115567	25115758	1000	+	.	gene_id "MSTRG.36276"; transcript_id "MSTRG.36276.2"; exon_number "1";
2	StringTie	exon	25202942	25203367	1000	+	.	gene_id "MSTRG.36276"; transcript_id "MSTRG.36276.2"; exon_number "2";
2	StringTie	transcript	25115567	25119102	1000	+	.	gene_id "MSTRG.36276"; transcript_id "MSTRG.36276.3";
2	StringTie	exon	25115567	25115758	1000	+	.	gene_id "MSTRG.36276"; transcript_id "MSTRG.36276.3"; exon_number "1";
2	StringTie	exon	25118703	25119102	1000	+	.	gene_id "MSTRG.36276"; transcript_id "MSTRG.36276.3"; exon_number "2";
2	StringTie	transcript	25115567	25180116	1000	+	.	gene_id "MSTRG.36276"; transcript_id "MSTRG.36276.4";
2	StringTie	exon	25115567	25115758	1000	+	.	gene_id "MSTRG.36276"; transcript_id "MSTRG.36276.4"; exon_number "1";
2	StringTie	exon	25130648	25130710	1000	+	.	gene_id "MSTRG.36276"; transcript_id "MSTRG.36276.4"; exon_number "2";
2	StringTie	exon	25180068	25180116	1000	+	.	gene_id "MSTRG.36276"; transcript_id "MSTRG.36276.4"; exon_number "3";
2	StringTie	transcript	25115606	25180116	1000	+	.	gene_id "MSTRG.36276"; transcript_id "MSTRG.36276.5";
2	StringTie	exon	25115606	25115758	1000	+	.	gene_id "MSTRG.36276"; transcript_id "MSTRG.36276.5"; exon_number "1";
2	StringTie	exon	25180068	25180116	1000	+	.	gene_id "MSTRG.36276"; transcript_id "MSTRG.36276.5"; exon_number "2";
2	StringTie	transcript	25115615	25180116	1000	+	.	gene_id "MSTRG.36276"; transcript_id "MSTRG.36276.6";
2	StringTie	exon	25115615	25115758	1000	+	.	gene_id "MSTRG.36276"; transcript_id "MSTRG.36276.6"; exon_number "1";
2	StringTie	exon	25150687	25150817	1000	+	.	gene_id "MSTRG.36276"; transcript_id "MSTRG.36276.6"; exon_number "2";
2	StringTie	exon	25180068	25180116	1000	+	.	gene_id "MSTRG.36276"; transcript_id "MSTRG.36276.6"; exon_number "3";
2	StringTie	transcript	25115615	25180116	1000	+	.	gene_id "MSTRG.36276"; transcript_id "MSTRG.36276.7";
2	StringTie	exon	25115615	25115758	1000	+	.	gene_id "MSTRG.36276"; transcript_id "MSTRG.36276.7"; exon_number "1";
2	StringTie	exon	25133543	25133625	1000	+	.	gene_id "MSTRG.36276"; transcript_id "MSTRG.36276.7"; exon_number "2";
2	StringTie	exon	25150687	25150817	1000	+	.	gene_id "MSTRG.36276"; transcript_id "MSTRG.36276.7"; exon_number "3";
2	StringTie	exon	25180068	25180116	1000	+	.	gene_id "MSTRG.36276"; transcript_id "MSTRG.36276.7"; exon_number "4";
2	StringTie	transcript	25115615	25119703	1000	+	.	gene_id "MSTRG.36276"; transcript_id "MSTRG.36276.8";
2	StringTie	exon	25115615	25115758	1000	+	.	gene_id "MSTRG.36276"; transcript_id "MSTRG.36276.8"; exon_number "1";
2	StringTie	exon	25119522	25119703	1000	+	.	gene_id "MSTRG.36276"; transcript_id "MSTRG.36276.8"; exon_number "2";
2	StringTie	transcript	25115649	25148826	1000	+	.	gene_id "MSTRG.36276"; transcript_id "MSTRG.36276.9";
2	StringTie	exon	25115649	25115758	1000	+	.	gene_id "MSTRG.36276"; transcript_id "MSTRG.36276.9"; exon_number "1";
2	StringTie	exon	25148797	25148826	1000	+	.	gene_id "MSTRG.36276"; transcript_id "MSTRG.36276.9"; exon_number "2";
2	StringTie	transcript	25219924	25396328	1000	+	.	gene_id "MSTRG.36279"; transcript_id "MSTRG.36279.1";
2	StringTie	exon	25219924	25220024	1000	+	.	gene_id "MSTRG.36279"; transcript_id "MSTRG.36279.1"; exon_number "1";
2	StringTie	exon	25339690	25339808	1000	+	.	gene_id "MSTRG.36279"; transcript_id "MSTRG.36279.1"; exon_number "2";
2	StringTie	exon	25364781	25364852	1000	+	.	gene_id "MSTRG.36279"; transcript_id "MSTRG.36279.1"; exon_number "3";
2	StringTie	exon	25387640	25387715	1000	+	.	gene_id "MSTRG.36279"; transcript_id "MSTRG.36279.1"; exon_number "4";
2	StringTie	exon	25390997	25391043	1000	+	.	gene_id "MSTRG.36279"; transcript_id "MSTRG.36279.1"; exon_number "5";
2	StringTie	exon	25392971	25393066	1000	+	.	gene_id "MSTRG.36279"; transcript_id "MSTRG.36279.1"; exon_number "6";
2	StringTie	exon	25395041	25395130	1000	+	.	gene_id "MSTRG.36279"; transcript_id "MSTRG.36279.1"; exon_number "7";
2	StringTie	exon	25396151	25396328	1000	+	.	gene_id "MSTRG.36279"; transcript_id "MSTRG.36279.1"; exon_number "8";
2	StringTie	transcript	25219924	25391043	1000	+	.	gene_id "MSTRG.36279"; transcript_id "MSTRG.36279.2";
2	StringTie	exon	25219924	25220024	1000	+	.	gene_id "MSTRG.36279"; transcript_id "MSTRG.36279.2"; exon_number "1";
2	StringTie	exon	25339690	25339808	1000	+	.	gene_id "MSTRG.36279"; transcript_id "MSTRG.36279.2"; exon_number "2";
2	StringTie	exon	25364781	25364852	1000	+	.	gene_id "MSTRG.36279"; transcript_id "MSTRG.36279.2"; exon_number "3";
2	StringTie	exon	25365892	25365960	1000	+	.	gene_id "MSTRG.36279"; transcript_id "MSTRG.36279.2"; exon_number "4";
2	StringTie	exon	25387640	25387715	1000	+	.	gene_id "MSTRG.36279"; transcript_id "MSTRG.36279.2"; exon_number "5";
2	StringTie	exon	25390997	25391043	1000	+	.	gene_id "MSTRG.36279"; transcript_id "MSTRG.36279.2"; exon_number "6";
2	StringTie	transcript	25219924	25276332	1000	+	.	gene_id "MSTRG.36279"; transcript_id "MSTRG.36279.3";
2	StringTie	exon	25219924	25220024	1000	+	.	gene_id "MSTRG.36279"; transcript_id "MSTRG.36279.3"; exon_number "1";
2	StringTie	exon	25276083	25276332	1000	+	.	gene_id "MSTRG.36279"; transcript_id "MSTRG.36279.3"; exon_number "2";
2	StringTie	transcript	25219936	25229946	1000	+	.	gene_id "MSTRG.36279"; transcript_id "MSTRG.36279.4";
2	StringTie	exon	25219936	25220024	1000	+	.	gene_id "MSTRG.36279"; transcript_id "MSTRG.36279.4"; exon_number "1";
2	StringTie	exon	25229893	25229946	1000	+	.	gene_id "MSTRG.36279"; transcript_id "MSTRG.36279.4"; exon_number "2";
2	StringTie	transcript	25219947	25247302	1000	+	.	gene_id "MSTRG.36279"; transcript_id "MSTRG.36279.5";
2	StringTie	exon	25219947	25220024	1000	+	.	gene_id "MSTRG.36279"; transcript_id "MSTRG.36279.5"; exon_number "1";
2	StringTie	exon	25247241	25247302	1000	+	.	gene_id "MSTRG.36279"; transcript_id "MSTRG.36279.5"; exon_number "2";
2	StringTie	transcript	25270908	25400869	1000	+	.	gene_id "MSTRG.36279"; transcript_id "MSTRG.36279.6";
2	StringTie	exon	25270908	25271643	1000	+	.	gene_id "MSTRG.36279"; transcript_id "MSTRG.36279.6"; exon_number "1";
2	StringTie	exon	25339690	25339808	1000	+	.	gene_id "MSTRG.36279"; transcript_id "MSTRG.36279.6"; exon_number "2";
2	StringTie	exon	25364781	25364852	1000	+	.	gene_id "MSTRG.36279"; transcript_id "MSTRG.36279.6"; exon_number "3";
2	StringTie	exon	25387640	25387715	1000	+	.	gene_id "MSTRG.36279"; transcript_id "MSTRG.36279.6"; exon_number "4";
2	StringTie	exon	25390997	25391043	1000	+	.	gene_id "MSTRG.36279"; transcript_id "MSTRG.36279.6"; exon_number "5";
2	StringTie	exon	25392971	25393066	1000	+	.	gene_id "MSTRG.36279"; transcript_id "MSTRG.36279.6"; exon_number "6";
2	StringTie	exon	25395041	25395130	1000	+	.	gene_id "MSTRG.36279"; transcript_id "MSTRG.36279.6"; exon_number "7";
2	StringTie	exon	25396151	25396243	1000	+	.	gene_id "MSTRG.36279"; transcript_id "MSTRG.36279.6"; exon_number "8";
2	StringTie	exon	25400369	25400479	1000	+	.	gene_id "MSTRG.36279"; transcript_id "MSTRG.36279.6"; exon_number "9";
2	StringTie	exon	25400767	25400869	1000	+	.	gene_id "MSTRG.36279"; transcript_id "MSTRG.36279.6"; exon_number "10";
2	StringTie	transcript	25270908	25396328	1000	+	.	gene_id "MSTRG.36279"; transcript_id "MSTRG.36279.7";
2	StringTie	exon	25270908	25271643	1000	+	.	gene_id "MSTRG.36279"; transcript_id "MSTRG.36279.7"; exon_number "1";
2	StringTie	exon	25339690	25339808	1000	+	.	gene_id "MSTRG.36279"; transcript_id "MSTRG.36279.7"; exon_number "2";
2	StringTie	exon	25364781	25364852	1000	+	.	gene_id "MSTRG.36279"; transcript_id "MSTRG.36279.7"; exon_number "3";
2	StringTie	exon	25365892	25365960	1000	+	.	gene_id "MSTRG.36279"; transcript_id "MSTRG.36279.7"; exon_number "4";
2	StringTie	exon	25387640	25387715	1000	+	.	gene_id "MSTRG.36279"; transcript_id "MSTRG.36279.7"; exon_number "5";
2	StringTie	exon	25390997	25391043	1000	+	.	gene_id "MSTRG.36279"; transcript_id "MSTRG.36279.7"; exon_number "6";
2	StringTie	exon	25392971	25393066	1000	+	.	gene_id "MSTRG.36279"; transcript_id "MSTRG.36279.7"; exon_number "7";
2	StringTie	exon	25395041	25395130	1000	+	.	gene_id "MSTRG.36279"; transcript_id "MSTRG.36279.7"; exon_number "8";
2	StringTie	exon	25396151	25396328	1000	+	.	gene_id "MSTRG.36279"; transcript_id "MSTRG.36279.7"; exon_number "9";
2	StringTie	transcript	25270911	25393142	1000	+	.	gene_id "MSTRG.36279"; transcript_id "MSTRG.36279.8";
2	StringTie	exon	25270911	25271643	1000	+	.	gene_id "MSTRG.36279"; transcript_id "MSTRG.36279.8"; exon_number "1";
2	StringTie	exon	25339690	25339808	1000	+	.	gene_id "MSTRG.36279"; transcript_id "MSTRG.36279.8"; exon_number "2";
2	StringTie	exon	25364781	25364852	1000	+	.	gene_id "MSTRG.36279"; transcript_id "MSTRG.36279.8"; exon_number "3";
2	StringTie	exon	25365892	25365960	1000	+	.	gene_id "MSTRG.36279"; transcript_id "MSTRG.36279.8"; exon_number "4";
2	StringTie	exon	25387640	25387715	1000	+	.	gene_id "MSTRG.36279"; transcript_id "MSTRG.36279.8"; exon_number "5";
2	StringTie	exon	25392971	25393142	1000	+	.	gene_id "MSTRG.36279"; transcript_id "MSTRG.36279.8"; exon_number "6";
2	StringTie	transcript	25270932	25395130	1000	+	.	gene_id "MSTRG.36279"; transcript_id "MSTRG.36279.9";
2	StringTie	exon	25270932	25271643	1000	+	.	gene_id "MSTRG.36279"; transcript_id "MSTRG.36279.9"; exon_number "1";
2	StringTie	exon	25339690	25339808	1000	+	.	gene_id "MSTRG.36279"; transcript_id "MSTRG.36279.9"; exon_number "2";
2	StringTie	exon	25364781	25364852	1000	+	.	gene_id "MSTRG.36279"; transcript_id "MSTRG.36279.9"; exon_number "3";
2	StringTie	exon	25365892	25365960	1000	+	.	gene_id "MSTRG.36279"; transcript_id "MSTRG.36279.9"; exon_number "4";
2	StringTie	exon	25387640	25387715	1000	+	.	gene_id "MSTRG.36279"; transcript_id "MSTRG.36279.9"; exon_number "5";
2	StringTie	exon	25395041	25395130	1000	+	.	gene_id "MSTRG.36279"; transcript_id "MSTRG.36279.9"; exon_number "6";
2	StringTie	transcript	25271361	25400479	1000	+	.	gene_id "MSTRG.36279"; transcript_id "MSTRG.36279.12";
2	StringTie	exon	25271361	25271643	1000	+	.	gene_id "MSTRG.36279"; transcript_id "MSTRG.36279.12"; exon_number "1";
2	StringTie	exon	25339690	25339808	1000	+	.	gene_id "MSTRG.36279"; transcript_id "MSTRG.36279.12"; exon_number "2";
2	StringTie	exon	25364781	25364852	1000	+	.	gene_id "MSTRG.36279"; transcript_id "MSTRG.36279.12"; exon_number "3";
2	StringTie	exon	25387640	25387715	1000	+	.	gene_id "MSTRG.36279"; transcript_id "MSTRG.36279.12"; exon_number "4";
2	StringTie	exon	25395041	25395130	1000	+	.	gene_id "MSTRG.36279"; transcript_id "MSTRG.36279.12"; exon_number "5";
2	StringTie	exon	25396151	25396243	1000	+	.	gene_id "MSTRG.36279"; transcript_id "MSTRG.36279.12"; exon_number "6";
2	StringTie	exon	25400369	25400479	1000	+	.	gene_id "MSTRG.36279"; transcript_id "MSTRG.36279.12"; exon_number "7";
2	StringTie	transcript	25271366	25391043	1000	+	.	gene_id "MSTRG.36279"; transcript_id "MSTRG.36279.13";
2	StringTie	exon	25271366	25271643	1000	+	.	gene_id "MSTRG.36279"; transcript_id "MSTRG.36279.13"; exon_number "1";
2	StringTie	exon	25364781	25364852	1000	+	.	gene_id "MSTRG.36279"; transcript_id "MSTRG.36279.13"; exon_number "2";
2	StringTie	exon	25387640	25387715	1000	+	.	gene_id "MSTRG.36279"; transcript_id "MSTRG.36279.13"; exon_number "3";
2	StringTie	exon	25390997	25391043	1000	+	.	gene_id "MSTRG.36279"; transcript_id "MSTRG.36279.13"; exon_number "4";
2	StringTie	transcript	25271374	25396243	1000	+	.	gene_id "MSTRG.36279"; transcript_id "MSTRG.36279.14";
2	StringTie	exon	25271374	25271643	1000	+	.	gene_id "MSTRG.36279"; transcript_id "MSTRG.36279.14"; exon_number "1";
2	StringTie	exon	25339690	25339808	1000	+	.	gene_id "MSTRG.36279"; transcript_id "MSTRG.36279.14"; exon_number "2";
2	StringTie	exon	25364781	25364852	1000	+	.	gene_id "MSTRG.36279"; transcript_id "MSTRG.36279.14"; exon_number "3";
2	StringTie	exon	25387640	25387715	1000	+	.	gene_id "MSTRG.36279"; transcript_id "MSTRG.36279.14"; exon_number "4";
2	StringTie	exon	25390997	25391043	1000	+	.	gene_id "MSTRG.36279"; transcript_id "MSTRG.36279.14"; exon_number "5";
2	StringTie	exon	25392971	25393066	1000	+	.	gene_id "MSTRG.36279"; transcript_id "MSTRG.36279.14"; exon_number "6";
2	StringTie	exon	25396151	25396243	1000	+	.	gene_id "MSTRG.36279"; transcript_id "MSTRG.36279.14"; exon_number "7";
2	StringTie	transcript	25271389	25328634	1000	+	.	gene_id "MSTRG.36279"; transcript_id "MSTRG.36279.15";
2	StringTie	exon	25271389	25271643	1000	+	.	gene_id "MSTRG.36279"; transcript_id "MSTRG.36279.15"; exon_number "1";
2	StringTie	exon	25328608	25328634	1000	+	.	gene_id "MSTRG.36279"; transcript_id "MSTRG.36279.15"; exon_number "2";
2	StringTie	transcript	25293978	25294250	1000	-	.	gene_id "MSTRG.36281"; transcript_id "MSTRG.36281.1";
2	StringTie	exon	25293978	25294250	1000	-	.	gene_id "MSTRG.36281"; transcript_id "MSTRG.36281.1"; exon_number "1";
2	StringTie	transcript	25406698	25407175	1000	+	.	gene_id "MSTRG.36283"; transcript_id "MSTRG.36283.1";
2	StringTie	exon	25406698	25407175	1000	+	.	gene_id "MSTRG.36283"; transcript_id "MSTRG.36283.1"; exon_number "1";
2	StringTie	transcript	25436301	25436729	1000	+	.	gene_id "MSTRG.36288"; transcript_id "MSTRG.36288.1";
2	StringTie	exon	25436301	25436729	1000	+	.	gene_id "MSTRG.36288"; transcript_id "MSTRG.36288.1"; exon_number "1";
2	StringTie	transcript	25438755	25441143	1000	+	.	gene_id "MSTRG.36289"; transcript_id "MSTRG.36289.2";
2	StringTie	exon	25438755	25438984	1000	+	.	gene_id "MSTRG.36289"; transcript_id "MSTRG.36289.2"; exon_number "1";
2	StringTie	exon	25440930	25441021	1000	+	.	gene_id "MSTRG.36289"; transcript_id "MSTRG.36289.2"; exon_number "2";
2	StringTie	exon	25441105	25441143	1000	+	.	gene_id "MSTRG.36289"; transcript_id "MSTRG.36289.2"; exon_number "3";
2	StringTie	transcript	25441798	25450578	1000	+	.	gene_id "MSTRG.36291"; transcript_id "MSTRG.36291.1";
2	StringTie	exon	25441798	25441935	1000	+	.	gene_id "MSTRG.36291"; transcript_id "MSTRG.36291.1"; exon_number "1";
2	StringTie	exon	25446374	25446485	1000	+	.	gene_id "MSTRG.36291"; transcript_id "MSTRG.36291.1"; exon_number "2";
2	StringTie	exon	25448126	25448233	1000	+	.	gene_id "MSTRG.36291"; transcript_id "MSTRG.36291.1"; exon_number "3";
2	StringTie	exon	25450433	25450578	1000	+	.	gene_id "MSTRG.36291"; transcript_id "MSTRG.36291.1"; exon_number "4";
2	StringTie	transcript	25517621	25518162	1000	-	.	gene_id "MSTRG.36294"; transcript_id "MSTRG.36294.1";
2	StringTie	exon	25517621	25518162	1000	-	.	gene_id "MSTRG.36294"; transcript_id "MSTRG.36294.1"; exon_number "1";
2	StringTie	transcript	25523952	25556831	1000	-	.	gene_id "MSTRG.36295"; transcript_id "MSTRG.36295.1";
2	StringTie	exon	25523952	25524910	1000	-	.	gene_id "MSTRG.36295"; transcript_id "MSTRG.36295.1"; exon_number "1";
2	StringTie	exon	25526475	25526585	1000	-	.	gene_id "MSTRG.36295"; transcript_id "MSTRG.36295.1"; exon_number "2";
2	StringTie	exon	25529679	25529765	1000	-	.	gene_id "MSTRG.36295"; transcript_id "MSTRG.36295.1"; exon_number "3";
2	StringTie	exon	25533114	25533237	1000	-	.	gene_id "MSTRG.36295"; transcript_id "MSTRG.36295.1"; exon_number "4";
2	StringTie	exon	25534910	25535042	1000	-	.	gene_id "MSTRG.36295"; transcript_id "MSTRG.36295.1"; exon_number "5";
2	StringTie	exon	25539428	25539558	1000	-	.	gene_id "MSTRG.36295"; transcript_id "MSTRG.36295.1"; exon_number "6";
2	StringTie	exon	25540222	25540308	1000	-	.	gene_id "MSTRG.36295"; transcript_id "MSTRG.36295.1"; exon_number "7";
2	StringTie	exon	25540995	25541198	1000	-	.	gene_id "MSTRG.36295"; transcript_id "MSTRG.36295.1"; exon_number "8";
2	StringTie	exon	25542678	25542758	1000	-	.	gene_id "MSTRG.36295"; transcript_id "MSTRG.36295.1"; exon_number "9";
2	StringTie	exon	25556513	25556831	1000	-	.	gene_id "MSTRG.36295"; transcript_id "MSTRG.36295.1"; exon_number "10";
2	StringTie	transcript	25524720	25556831	1000	-	.	gene_id "MSTRG.36295"; transcript_id "MSTRG.36295.2";
2	StringTie	exon	25524720	25524910	1000	-	.	gene_id "MSTRG.36295"; transcript_id "MSTRG.36295.2"; exon_number "1";
2	StringTie	exon	25526475	25526585	1000	-	.	gene_id "MSTRG.36295"; transcript_id "MSTRG.36295.2"; exon_number "2";
2	StringTie	exon	25529679	25529765	1000	-	.	gene_id "MSTRG.36295"; transcript_id "MSTRG.36295.2"; exon_number "3";
2	StringTie	exon	25533114	25533237	1000	-	.	gene_id "MSTRG.36295"; transcript_id "MSTRG.36295.2"; exon_number "4";
2	StringTie	exon	25534910	25535042	1000	-	.	gene_id "MSTRG.36295"; transcript_id "MSTRG.36295.2"; exon_number "5";
2	StringTie	exon	25556513	25556831	1000	-	.	gene_id "MSTRG.36295"; transcript_id "MSTRG.36295.2"; exon_number "6";
2	StringTie	transcript	25524720	25556831	1000	-	.	gene_id "MSTRG.36295"; transcript_id "MSTRG.36295.3";
2	StringTie	exon	25524720	25524910	1000	-	.	gene_id "MSTRG.36295"; transcript_id "MSTRG.36295.3"; exon_number "1";
2	StringTie	exon	25526475	25526585	1000	-	.	gene_id "MSTRG.36295"; transcript_id "MSTRG.36295.3"; exon_number "2";
2	StringTie	exon	25529679	25529765	1000	-	.	gene_id "MSTRG.36295"; transcript_id "MSTRG.36295.3"; exon_number "3";
2	StringTie	exon	25533114	25533231	1000	-	.	gene_id "MSTRG.36295"; transcript_id "MSTRG.36295.3"; exon_number "4";
2	StringTie	exon	25534910	25535042	1000	-	.	gene_id "MSTRG.36295"; transcript_id "MSTRG.36295.3"; exon_number "5";
2	StringTie	exon	25556513	25556831	1000	-	.	gene_id "MSTRG.36295"; transcript_id "MSTRG.36295.3"; exon_number "6";
2	StringTie	transcript	25524864	25556831	1000	-	.	gene_id "MSTRG.36295"; transcript_id "MSTRG.36295.4";
2	StringTie	exon	25524864	25524910	1000	-	.	gene_id "MSTRG.36295"; transcript_id "MSTRG.36295.4"; exon_number "1";
2	StringTie	exon	25526475	25526585	1000	-	.	gene_id "MSTRG.36295"; transcript_id "MSTRG.36295.4"; exon_number "2";
2	StringTie	exon	25529679	25529765	1000	-	.	gene_id "MSTRG.36295"; transcript_id "MSTRG.36295.4"; exon_number "3";
2	StringTie	exon	25533114	25533237	1000	-	.	gene_id "MSTRG.36295"; transcript_id "MSTRG.36295.4"; exon_number "4";
2	StringTie	exon	25534910	25535042	1000	-	.	gene_id "MSTRG.36295"; transcript_id "MSTRG.36295.4"; exon_number "5";
2	StringTie	exon	25539428	25539558	1000	-	.	gene_id "MSTRG.36295"; transcript_id "MSTRG.36295.4"; exon_number "6";
2	StringTie	exon	25540995	25541198	1000	-	.	gene_id "MSTRG.36295"; transcript_id "MSTRG.36295.4"; exon_number "7";
2	StringTie	exon	25542678	25542758	1000	-	.	gene_id "MSTRG.36295"; transcript_id "MSTRG.36295.4"; exon_number "8";
2	StringTie	exon	25556513	25556831	1000	-	.	gene_id "MSTRG.36295"; transcript_id "MSTRG.36295.4"; exon_number "9";
2	StringTie	transcript	25526487	25556831	1000	-	.	gene_id "MSTRG.36295"; transcript_id "MSTRG.36295.5";
2	StringTie	exon	25526487	25526585	1000	-	.	gene_id "MSTRG.36295"; transcript_id "MSTRG.36295.5"; exon_number "1";
2	StringTie	exon	25529679	25529765	1000	-	.	gene_id "MSTRG.36295"; transcript_id "MSTRG.36295.5"; exon_number "2";
2	StringTie	exon	25533114	25533237	1000	-	.	gene_id "MSTRG.36295"; transcript_id "MSTRG.36295.5"; exon_number "3";
2	StringTie	exon	25534910	25535042	1000	-	.	gene_id "MSTRG.36295"; transcript_id "MSTRG.36295.5"; exon_number "4";
2	StringTie	exon	25539428	25539637	1000	-	.	gene_id "MSTRG.36295"; transcript_id "MSTRG.36295.5"; exon_number "5";
2	StringTie	exon	25540222	25540308	1000	-	.	gene_id "MSTRG.36295"; transcript_id "MSTRG.36295.5"; exon_number "6";
2	StringTie	exon	25540995	25541198	1000	-	.	gene_id "MSTRG.36295"; transcript_id "MSTRG.36295.5"; exon_number "7";
2	StringTie	exon	25542678	25542758	1000	-	.	gene_id "MSTRG.36295"; transcript_id "MSTRG.36295.5"; exon_number "8";
2	StringTie	exon	25556513	25556831	1000	-	.	gene_id "MSTRG.36295"; transcript_id "MSTRG.36295.5"; exon_number "9";
2	StringTie	transcript	25543834	25556831	1000	-	.	gene_id "MSTRG.36295"; transcript_id "MSTRG.36295.6";
2	StringTie	exon	25543834	25543882	1000	-	.	gene_id "MSTRG.36295"; transcript_id "MSTRG.36295.6"; exon_number "1";
2	StringTie	exon	25555975	25556831	1000	-	.	gene_id "MSTRG.36295"; transcript_id "MSTRG.36295.6"; exon_number "2";
2	StringTie	transcript	25620228	25643467	1000	-	.	gene_id "MSTRG.36302"; transcript_id "MSTRG.36302.1";
2	StringTie	exon	25620228	25620340	1000	-	.	gene_id "MSTRG.36302"; transcript_id "MSTRG.36302.1"; exon_number "1";
2	StringTie	exon	25627103	25627193	1000	-	.	gene_id "MSTRG.36302"; transcript_id "MSTRG.36302.1"; exon_number "2";
2	StringTie	exon	25630273	25630515	1000	-	.	gene_id "MSTRG.36302"; transcript_id "MSTRG.36302.1"; exon_number "3";
2	StringTie	exon	25631849	25632007	1000	-	.	gene_id "MSTRG.36302"; transcript_id "MSTRG.36302.1"; exon_number "4";
2	StringTie	exon	25638235	25638297	1000	-	.	gene_id "MSTRG.36302"; transcript_id "MSTRG.36302.1"; exon_number "5";
2	StringTie	exon	25641540	25641684	1000	-	.	gene_id "MSTRG.36302"; transcript_id "MSTRG.36302.1"; exon_number "6";
2	StringTie	exon	25643162	25643467	1000	-	.	gene_id "MSTRG.36302"; transcript_id "MSTRG.36302.1"; exon_number "7";
2	StringTie	transcript	25661695	25694216	1000	-	.	gene_id "MSTRG.36306"; transcript_id "MSTRG.36306.1";
2	StringTie	exon	25661695	25662108	1000	-	.	gene_id "MSTRG.36306"; transcript_id "MSTRG.36306.1"; exon_number "1";
2	StringTie	exon	25662739	25662810	1000	-	.	gene_id "MSTRG.36306"; transcript_id "MSTRG.36306.1"; exon_number "2";
2	StringTie	exon	25669200	25669257	1000	-	.	gene_id "MSTRG.36306"; transcript_id "MSTRG.36306.1"; exon_number "3";
2	StringTie	exon	25673445	25673629	1000	-	.	gene_id "MSTRG.36306"; transcript_id "MSTRG.36306.1"; exon_number "4";
2	StringTie	exon	25685782	25685812	1000	-	.	gene_id "MSTRG.36306"; transcript_id "MSTRG.36306.1"; exon_number "5";
2	StringTie	exon	25693865	25694216	1000	-	.	gene_id "MSTRG.36306"; transcript_id "MSTRG.36306.1"; exon_number "6";
2	StringTie	transcript	25661695	25694216	1000	-	.	gene_id "MSTRG.36306"; transcript_id "MSTRG.36306.2";
2	StringTie	exon	25661695	25662108	1000	-	.	gene_id "MSTRG.36306"; transcript_id "MSTRG.36306.2"; exon_number "1";
2	StringTie	exon	25662739	25662810	1000	-	.	gene_id "MSTRG.36306"; transcript_id "MSTRG.36306.2"; exon_number "2";
2	StringTie	exon	25669200	25669257	1000	-	.	gene_id "MSTRG.36306"; transcript_id "MSTRG.36306.2"; exon_number "3";
2	StringTie	exon	25673445	25673629	1000	-	.	gene_id "MSTRG.36306"; transcript_id "MSTRG.36306.2"; exon_number "4";
2	StringTie	exon	25693865	25694216	1000	-	.	gene_id "MSTRG.36306"; transcript_id "MSTRG.36306.2"; exon_number "5";
2	StringTie	transcript	25661695	25694216	1000	-	.	gene_id "MSTRG.36306"; transcript_id "MSTRG.36306.3";
2	StringTie	exon	25661695	25662108	1000	-	.	gene_id "MSTRG.36306"; transcript_id "MSTRG.36306.3"; exon_number "1";
2	StringTie	exon	25662739	25662810	1000	-	.	gene_id "MSTRG.36306"; transcript_id "MSTRG.36306.3"; exon_number "2";
2	StringTie	exon	25669200	25669257	1000	-	.	gene_id "MSTRG.36306"; transcript_id "MSTRG.36306.3"; exon_number "3";
2	StringTie	exon	25693865	25694216	1000	-	.	gene_id "MSTRG.36306"; transcript_id "MSTRG.36306.3"; exon_number "4";
2	StringTie	transcript	25661695	25712968	1000	-	.	gene_id "MSTRG.36306"; transcript_id "MSTRG.36306.4";
2	StringTie	exon	25661695	25662108	1000	-	.	gene_id "MSTRG.36306"; transcript_id "MSTRG.36306.4"; exon_number "1";
2	StringTie	exon	25662739	25662810	1000	-	.	gene_id "MSTRG.36306"; transcript_id "MSTRG.36306.4"; exon_number "2";
2	StringTie	exon	25669200	25669257	1000	-	.	gene_id "MSTRG.36306"; transcript_id "MSTRG.36306.4"; exon_number "3";
2	StringTie	exon	25712859	25712968	1000	-	.	gene_id "MSTRG.36306"; transcript_id "MSTRG.36306.4"; exon_number "4";
2	StringTie	transcript	25661695	25751442	1000	-	.	gene_id "MSTRG.36306"; transcript_id "MSTRG.36306.5";
2	StringTie	exon	25661695	25662108	1000	-	.	gene_id "MSTRG.36306"; transcript_id "MSTRG.36306.5"; exon_number "1";
2	StringTie	exon	25662739	25662810	1000	-	.	gene_id "MSTRG.36306"; transcript_id "MSTRG.36306.5"; exon_number "2";
2	StringTie	exon	25669200	25669257	1000	-	.	gene_id "MSTRG.36306"; transcript_id "MSTRG.36306.5"; exon_number "3";
2	StringTie	exon	25673445	25673629	1000	-	.	gene_id "MSTRG.36306"; transcript_id "MSTRG.36306.5"; exon_number "4";
2	StringTie	exon	25751271	25751442	1000	-	.	gene_id "MSTRG.36306"; transcript_id "MSTRG.36306.5"; exon_number "5";
2	StringTie	transcript	25661695	25694216	1000	-	.	gene_id "MSTRG.36306"; transcript_id "MSTRG.36306.6";
2	StringTie	exon	25661695	25662108	1000	-	.	gene_id "MSTRG.36306"; transcript_id "MSTRG.36306.6"; exon_number "1";
2	StringTie	exon	25662739	25662810	1000	-	.	gene_id "MSTRG.36306"; transcript_id "MSTRG.36306.6"; exon_number "2";
2	StringTie	exon	25693865	25694216	1000	-	.	gene_id "MSTRG.36306"; transcript_id "MSTRG.36306.6"; exon_number "3";
2	StringTie	transcript	25661695	25712968	1000	-	.	gene_id "MSTRG.36306"; transcript_id "MSTRG.36306.7";
2	StringTie	exon	25661695	25662108	1000	-	.	gene_id "MSTRG.36306"; transcript_id "MSTRG.36306.7"; exon_number "1";
2	StringTie	exon	25662739	25662810	1000	-	.	gene_id "MSTRG.36306"; transcript_id "MSTRG.36306.7"; exon_number "2";
2	StringTie	exon	25669200	25669257	1000	-	.	gene_id "MSTRG.36306"; transcript_id "MSTRG.36306.7"; exon_number "3";
2	StringTie	exon	25673445	25673629	1000	-	.	gene_id "MSTRG.36306"; transcript_id "MSTRG.36306.7"; exon_number "4";
2	StringTie	exon	25712859	25712968	1000	-	.	gene_id "MSTRG.36306"; transcript_id "MSTRG.36306.7"; exon_number "5";
2	StringTie	transcript	25661695	25751442	1000	-	.	gene_id "MSTRG.36306"; transcript_id "MSTRG.36306.8";
2	StringTie	exon	25661695	25662108	1000	-	.	gene_id "MSTRG.36306"; transcript_id "MSTRG.36306.8"; exon_number "1";
2	StringTie	exon	25662739	25662810	1000	-	.	gene_id "MSTRG.36306"; transcript_id "MSTRG.36306.8"; exon_number "2";
2	StringTie	exon	25669200	25669257	1000	-	.	gene_id "MSTRG.36306"; transcript_id "MSTRG.36306.8"; exon_number "3";
2	StringTie	exon	25673445	25673629	1000	-	.	gene_id "MSTRG.36306"; transcript_id "MSTRG.36306.8"; exon_number "4";
2	StringTie	exon	25685782	25685812	1000	-	.	gene_id "MSTRG.36306"; transcript_id "MSTRG.36306.8"; exon_number "5";
2	StringTie	exon	25751271	25751442	1000	-	.	gene_id "MSTRG.36306"; transcript_id "MSTRG.36306.8"; exon_number "6";
2	StringTie	transcript	25661808	25751442	1000	-	.	gene_id "MSTRG.36306"; transcript_id "MSTRG.36306.9";
2	StringTie	exon	25661808	25662108	1000	-	.	gene_id "MSTRG.36306"; transcript_id "MSTRG.36306.9"; exon_number "1";
2	StringTie	exon	25662739	25662810	1000	-	.	gene_id "MSTRG.36306"; transcript_id "MSTRG.36306.9"; exon_number "2";
2	StringTie	exon	25669200	25669257	1000	-	.	gene_id "MSTRG.36306"; transcript_id "MSTRG.36306.9"; exon_number "3";
2	StringTie	exon	25751271	25751442	1000	-	.	gene_id "MSTRG.36306"; transcript_id "MSTRG.36306.9"; exon_number "4";
2	StringTie	transcript	25661812	25694216	1000	-	.	gene_id "MSTRG.36306"; transcript_id "MSTRG.36306.10";
2	StringTie	exon	25661812	25662108	1000	-	.	gene_id "MSTRG.36306"; transcript_id "MSTRG.36306.10"; exon_number "1";
2	StringTie	exon	25662739	25662810	1000	-	.	gene_id "MSTRG.36306"; transcript_id "MSTRG.36306.10"; exon_number "2";
2	StringTie	exon	25669200	25669257	1000	-	.	gene_id "MSTRG.36306"; transcript_id "MSTRG.36306.10"; exon_number "3";
2	StringTie	exon	25673445	25673629	1000	-	.	gene_id "MSTRG.36306"; transcript_id "MSTRG.36306.10"; exon_number "4";
2	StringTie	exon	25685128	25685176	1000	-	.	gene_id "MSTRG.36306"; transcript_id "MSTRG.36306.10"; exon_number "5";
2	StringTie	exon	25685782	25685812	1000	-	.	gene_id "MSTRG.36306"; transcript_id "MSTRG.36306.10"; exon_number "6";
2	StringTie	exon	25693865	25694216	1000	-	.	gene_id "MSTRG.36306"; transcript_id "MSTRG.36306.10"; exon_number "7";
2	StringTie	transcript	25661916	25676979	1000	-	.	gene_id "MSTRG.36306"; transcript_id "MSTRG.36306.11";
2	StringTie	exon	25661916	25662108	1000	-	.	gene_id "MSTRG.36306"; transcript_id "MSTRG.36306.11"; exon_number "1";
2	StringTie	exon	25662739	25662810	1000	-	.	gene_id "MSTRG.36306"; transcript_id "MSTRG.36306.11"; exon_number "2";
2	StringTie	exon	25669200	25669257	1000	-	.	gene_id "MSTRG.36306"; transcript_id "MSTRG.36306.11"; exon_number "3";
2	StringTie	exon	25673445	25673629	1000	-	.	gene_id "MSTRG.36306"; transcript_id "MSTRG.36306.11"; exon_number "4";
2	StringTie	exon	25676878	25676979	1000	-	.	gene_id "MSTRG.36306"; transcript_id "MSTRG.36306.11"; exon_number "5";
2	StringTie	transcript	25661916	25694216	1000	-	.	gene_id "MSTRG.36306"; transcript_id "MSTRG.36306.12";
2	StringTie	exon	25661916	25662108	1000	-	.	gene_id "MSTRG.36306"; transcript_id "MSTRG.36306.12"; exon_number "1";
2	StringTie	exon	25662739	25662810	1000	-	.	gene_id "MSTRG.36306"; transcript_id "MSTRG.36306.12"; exon_number "2";
2	StringTie	exon	25669200	25669257	1000	-	.	gene_id "MSTRG.36306"; transcript_id "MSTRG.36306.12"; exon_number "3";
2	StringTie	exon	25673445	25673629	1000	-	.	gene_id "MSTRG.36306"; transcript_id "MSTRG.36306.12"; exon_number "4";
2	StringTie	exon	25684867	25684903	1000	-	.	gene_id "MSTRG.36306"; transcript_id "MSTRG.36306.12"; exon_number "5";
2	StringTie	exon	25685782	25685812	1000	-	.	gene_id "MSTRG.36306"; transcript_id "MSTRG.36306.12"; exon_number "6";
2	StringTie	exon	25693865	25694216	1000	-	.	gene_id "MSTRG.36306"; transcript_id "MSTRG.36306.12"; exon_number "7";
2	StringTie	transcript	25661919	25694216	1000	-	.	gene_id "MSTRG.36306"; transcript_id "MSTRG.36306.13";
2	StringTie	exon	25661919	25662108	1000	-	.	gene_id "MSTRG.36306"; transcript_id "MSTRG.36306.13"; exon_number "1";
2	StringTie	exon	25662739	25662810	1000	-	.	gene_id "MSTRG.36306"; transcript_id "MSTRG.36306.13"; exon_number "2";
2	StringTie	exon	25669200	25669257	1000	-	.	gene_id "MSTRG.36306"; transcript_id "MSTRG.36306.13"; exon_number "3";
2	StringTie	exon	25673445	25673536	1000	-	.	gene_id "MSTRG.36306"; transcript_id "MSTRG.36306.13"; exon_number "4";
2	StringTie	exon	25684867	25684903	1000	-	.	gene_id "MSTRG.36306"; transcript_id "MSTRG.36306.13"; exon_number "5";
2	StringTie	exon	25685782	25685812	1000	-	.	gene_id "MSTRG.36306"; transcript_id "MSTRG.36306.13"; exon_number "6";
2	StringTie	exon	25693865	25694216	1000	-	.	gene_id "MSTRG.36306"; transcript_id "MSTRG.36306.13"; exon_number "7";
2	StringTie	transcript	25661919	25694216	1000	-	.	gene_id "MSTRG.36306"; transcript_id "MSTRG.36306.14";
2	StringTie	exon	25661919	25662108	1000	-	.	gene_id "MSTRG.36306"; transcript_id "MSTRG.36306.14"; exon_number "1";
2	StringTie	exon	25662739	25662810	1000	-	.	gene_id "MSTRG.36306"; transcript_id "MSTRG.36306.14"; exon_number "2";
2	StringTie	exon	25669200	25669257	1000	-	.	gene_id "MSTRG.36306"; transcript_id "MSTRG.36306.14"; exon_number "3";
2	StringTie	exon	25673445	25673536	1000	-	.	gene_id "MSTRG.36306"; transcript_id "MSTRG.36306.14"; exon_number "4";
2	StringTie	exon	25684867	25684903	1000	-	.	gene_id "MSTRG.36306"; transcript_id "MSTRG.36306.14"; exon_number "5";
2	StringTie	exon	25685782	25685812	1000	-	.	gene_id "MSTRG.36306"; transcript_id "MSTRG.36306.14"; exon_number "6";
2	StringTie	exon	25694035	25694216	1000	-	.	gene_id "MSTRG.36306"; transcript_id "MSTRG.36306.14"; exon_number "7";
2	StringTie	transcript	25661919	25694216	1000	-	.	gene_id "MSTRG.36306"; transcript_id "MSTRG.36306.15";
2	StringTie	exon	25661919	25662108	1000	-	.	gene_id "MSTRG.36306"; transcript_id "MSTRG.36306.15"; exon_number "1";
2	StringTie	exon	25662739	25662810	1000	-	.	gene_id "MSTRG.36306"; transcript_id "MSTRG.36306.15"; exon_number "2";
2	StringTie	exon	25669200	25669257	1000	-	.	gene_id "MSTRG.36306"; transcript_id "MSTRG.36306.15"; exon_number "3";
2	StringTie	exon	25673445	25673536	1000	-	.	gene_id "MSTRG.36306"; transcript_id "MSTRG.36306.15"; exon_number "4";
2	StringTie	exon	25684867	25684903	1000	-	.	gene_id "MSTRG.36306"; transcript_id "MSTRG.36306.15"; exon_number "5";
2	StringTie	exon	25685128	25685176	1000	-	.	gene_id "MSTRG.36306"; transcript_id "MSTRG.36306.15"; exon_number "6";
2	StringTie	exon	25685782	25685812	1000	-	.	gene_id "MSTRG.36306"; transcript_id "MSTRG.36306.15"; exon_number "7";
2	StringTie	exon	25693865	25694216	1000	-	.	gene_id "MSTRG.36306"; transcript_id "MSTRG.36306.15"; exon_number "8";
2	StringTie	transcript	25661919	25676979	1000	-	.	gene_id "MSTRG.36306"; transcript_id "MSTRG.36306.16";
2	StringTie	exon	25661919	25662108	1000	-	.	gene_id "MSTRG.36306"; transcript_id "MSTRG.36306.16"; exon_number "1";
2	StringTie	exon	25662739	25662810	1000	-	.	gene_id "MSTRG.36306"; transcript_id "MSTRG.36306.16"; exon_number "2";
2	StringTie	exon	25669200	25669257	1000	-	.	gene_id "MSTRG.36306"; transcript_id "MSTRG.36306.16"; exon_number "3";
2	StringTie	exon	25673445	25673536	1000	-	.	gene_id "MSTRG.36306"; transcript_id "MSTRG.36306.16"; exon_number "4";
2	StringTie	exon	25676878	25676979	1000	-	.	gene_id "MSTRG.36306"; transcript_id "MSTRG.36306.16"; exon_number "5";
2	StringTie	transcript	25661919	25712968	1000	-	.	gene_id "MSTRG.36306"; transcript_id "MSTRG.36306.17";
2	StringTie	exon	25661919	25662108	1000	-	.	gene_id "MSTRG.36306"; transcript_id "MSTRG.36306.17"; exon_number "1";
2	StringTie	exon	25662739	25662810	1000	-	.	gene_id "MSTRG.36306"; transcript_id "MSTRG.36306.17"; exon_number "2";
2	StringTie	exon	25669200	25669257	1000	-	.	gene_id "MSTRG.36306"; transcript_id "MSTRG.36306.17"; exon_number "3";
2	StringTie	exon	25673445	25673629	1000	-	.	gene_id "MSTRG.36306"; transcript_id "MSTRG.36306.17"; exon_number "4";
2	StringTie	exon	25684867	25684903	1000	-	.	gene_id "MSTRG.36306"; transcript_id "MSTRG.36306.17"; exon_number "5";
2	StringTie	exon	25685782	25685812	1000	-	.	gene_id "MSTRG.36306"; transcript_id "MSTRG.36306.17"; exon_number "6";
2	StringTie	exon	25712859	25712968	1000	-	.	gene_id "MSTRG.36306"; transcript_id "MSTRG.36306.17"; exon_number "7";
2	StringTie	transcript	25661920	25732083	1000	-	.	gene_id "MSTRG.36306"; transcript_id "MSTRG.36306.18";
2	StringTie	exon	25661920	25662108	1000	-	.	gene_id "MSTRG.36306"; transcript_id "MSTRG.36306.18"; exon_number "1";
2	StringTie	exon	25662739	25662810	1000	-	.	gene_id "MSTRG.36306"; transcript_id "MSTRG.36306.18"; exon_number "2";
2	StringTie	exon	25669200	25669257	1000	-	.	gene_id "MSTRG.36306"; transcript_id "MSTRG.36306.18"; exon_number "3";
2	StringTie	exon	25673445	25673629	1000	-	.	gene_id "MSTRG.36306"; transcript_id "MSTRG.36306.18"; exon_number "4";
2	StringTie	exon	25731897	25732083	1000	-	.	gene_id "MSTRG.36306"; transcript_id "MSTRG.36306.18"; exon_number "5";
2	StringTie	transcript	25661921	25694216	1000	-	.	gene_id "MSTRG.36306"; transcript_id "MSTRG.36306.19";
2	StringTie	exon	25661921	25662108	1000	-	.	gene_id "MSTRG.36306"; transcript_id "MSTRG.36306.19"; exon_number "1";
2	StringTie	exon	25662739	25662810	1000	-	.	gene_id "MSTRG.36306"; transcript_id "MSTRG.36306.19"; exon_number "2";
2	StringTie	exon	25669200	25669257	1000	-	.	gene_id "MSTRG.36306"; transcript_id "MSTRG.36306.19"; exon_number "3";
2	StringTie	exon	25673445	25673536	1000	-	.	gene_id "MSTRG.36306"; transcript_id "MSTRG.36306.19"; exon_number "4";
2	StringTie	exon	25685782	25685812	1000	-	.	gene_id "MSTRG.36306"; transcript_id "MSTRG.36306.19"; exon_number "5";
2	StringTie	exon	25693865	25694216	1000	-	.	gene_id "MSTRG.36306"; transcript_id "MSTRG.36306.19"; exon_number "6";
2	StringTie	transcript	25661921	25694216	1000	-	.	gene_id "MSTRG.36306"; transcript_id "MSTRG.36306.20";
2	StringTie	exon	25661921	25662108	1000	-	.	gene_id "MSTRG.36306"; transcript_id "MSTRG.36306.20"; exon_number "1";
2	StringTie	exon	25662739	25662810	1000	-	.	gene_id "MSTRG.36306"; transcript_id "MSTRG.36306.20"; exon_number "2";
2	StringTie	exon	25669200	25669257	1000	-	.	gene_id "MSTRG.36306"; transcript_id "MSTRG.36306.20"; exon_number "3";
2	StringTie	exon	25673445	25673629	1000	-	.	gene_id "MSTRG.36306"; transcript_id "MSTRG.36306.20"; exon_number "4";
2	StringTie	exon	25684867	25684903	1000	-	.	gene_id "MSTRG.36306"; transcript_id "MSTRG.36306.20"; exon_number "5";
2	StringTie	exon	25685782	25685812	1000	-	.	gene_id "MSTRG.36306"; transcript_id "MSTRG.36306.20"; exon_number "6";
2	StringTie	exon	25687293	25687464	1000	-	.	gene_id "MSTRG.36306"; transcript_id "MSTRG.36306.20"; exon_number "7";
2	StringTie	exon	25693865	25694216	1000	-	.	gene_id "MSTRG.36306"; transcript_id "MSTRG.36306.20"; exon_number "8";
2	StringTie	transcript	25661922	25694216	1000	-	.	gene_id "MSTRG.36306"; transcript_id "MSTRG.36306.21";
2	StringTie	exon	25661922	25662108	1000	-	.	gene_id "MSTRG.36306"; transcript_id "MSTRG.36306.21"; exon_number "1";
2	StringTie	exon	25662739	25662810	1000	-	.	gene_id "MSTRG.36306"; transcript_id "MSTRG.36306.21"; exon_number "2";
2	StringTie	exon	25669200	25669257	1000	-	.	gene_id "MSTRG.36306"; transcript_id "MSTRG.36306.21"; exon_number "3";
2	StringTie	exon	25673445	25673629	1000	-	.	gene_id "MSTRG.36306"; transcript_id "MSTRG.36306.21"; exon_number "4";
2	StringTie	exon	25685782	25685812	1000	-	.	gene_id "MSTRG.36306"; transcript_id "MSTRG.36306.21"; exon_number "5";
2	StringTie	exon	25687293	25687464	1000	-	.	gene_id "MSTRG.36306"; transcript_id "MSTRG.36306.21"; exon_number "6";
2	StringTie	exon	25693865	25694216	1000	-	.	gene_id "MSTRG.36306"; transcript_id "MSTRG.36306.21"; exon_number "7";
2	StringTie	transcript	25661923	25694216	1000	-	.	gene_id "MSTRG.36306"; transcript_id "MSTRG.36306.22";
2	StringTie	exon	25661923	25662108	1000	-	.	gene_id "MSTRG.36306"; transcript_id "MSTRG.36306.22"; exon_number "1";
2	StringTie	exon	25662739	25662810	1000	-	.	gene_id "MSTRG.36306"; transcript_id "MSTRG.36306.22"; exon_number "2";
2	StringTie	exon	25669200	25669257	1000	-	.	gene_id "MSTRG.36306"; transcript_id "MSTRG.36306.22"; exon_number "3";
2	StringTie	exon	25673445	25673629	1000	-	.	gene_id "MSTRG.36306"; transcript_id "MSTRG.36306.22"; exon_number "4";
2	StringTie	exon	25684867	25684903	1000	-	.	gene_id "MSTRG.36306"; transcript_id "MSTRG.36306.22"; exon_number "5";
2	StringTie	exon	25685128	25685176	1000	-	.	gene_id "MSTRG.36306"; transcript_id "MSTRG.36306.22"; exon_number "6";
2	StringTie	exon	25685782	25685812	1000	-	.	gene_id "MSTRG.36306"; transcript_id "MSTRG.36306.22"; exon_number "7";
2	StringTie	exon	25693865	25694216	1000	-	.	gene_id "MSTRG.36306"; transcript_id "MSTRG.36306.22"; exon_number "8";
2	StringTie	transcript	25661923	25694216	1000	-	.	gene_id "MSTRG.36306"; transcript_id "MSTRG.36306.23";
2	StringTie	exon	25661923	25662108	1000	-	.	gene_id "MSTRG.36306"; transcript_id "MSTRG.36306.23"; exon_number "1";
2	StringTie	exon	25662739	25662810	1000	-	.	gene_id "MSTRG.36306"; transcript_id "MSTRG.36306.23"; exon_number "2";
2	StringTie	exon	25669200	25669257	1000	-	.	gene_id "MSTRG.36306"; transcript_id "MSTRG.36306.23"; exon_number "3";
2	StringTie	exon	25673445	25673629	1000	-	.	gene_id "MSTRG.36306"; transcript_id "MSTRG.36306.23"; exon_number "4";
2	StringTie	exon	25684867	25684903	1000	-	.	gene_id "MSTRG.36306"; transcript_id "MSTRG.36306.23"; exon_number "5";
2	StringTie	exon	25685782	25685812	1000	-	.	gene_id "MSTRG.36306"; transcript_id "MSTRG.36306.23"; exon_number "6";
2	StringTie	exon	25693865	25693950	1000	-	.	gene_id "MSTRG.36306"; transcript_id "MSTRG.36306.23"; exon_number "7";
2	StringTie	exon	25694035	25694216	1000	-	.	gene_id "MSTRG.36306"; transcript_id "MSTRG.36306.23"; exon_number "8";
2	StringTie	transcript	25661923	25694216	1000	-	.	gene_id "MSTRG.36306"; transcript_id "MSTRG.36306.24";
2	StringTie	exon	25661923	25662108	1000	-	.	gene_id "MSTRG.36306"; transcript_id "MSTRG.36306.24"; exon_number "1";
2	StringTie	exon	25662739	25662810	1000	-	.	gene_id "MSTRG.36306"; transcript_id "MSTRG.36306.24"; exon_number "2";
2	StringTie	exon	25669200	25669257	1000	-	.	gene_id "MSTRG.36306"; transcript_id "MSTRG.36306.24"; exon_number "3";
2	StringTie	exon	25673445	25673536	1000	-	.	gene_id "MSTRG.36306"; transcript_id "MSTRG.36306.24"; exon_number "4";
2	StringTie	exon	25684867	25684903	1000	-	.	gene_id "MSTRG.36306"; transcript_id "MSTRG.36306.24"; exon_number "5";
2	StringTie	exon	25685782	25685812	1000	-	.	gene_id "MSTRG.36306"; transcript_id "MSTRG.36306.24"; exon_number "6";
2	StringTie	exon	25693865	25693950	1000	-	.	gene_id "MSTRG.36306"; transcript_id "MSTRG.36306.24"; exon_number "7";
2	StringTie	exon	25694035	25694216	1000	-	.	gene_id "MSTRG.36306"; transcript_id "MSTRG.36306.24"; exon_number "8";
2	StringTie	transcript	25661945	25732083	1000	-	.	gene_id "MSTRG.36306"; transcript_id "MSTRG.36306.28";
2	StringTie	exon	25661945	25662108	1000	-	.	gene_id "MSTRG.36306"; transcript_id "MSTRG.36306.28"; exon_number "1";
2	StringTie	exon	25662739	25662810	1000	-	.	gene_id "MSTRG.36306"; transcript_id "MSTRG.36306.28"; exon_number "2";
2	StringTie	exon	25669200	25669257	1000	-	.	gene_id "MSTRG.36306"; transcript_id "MSTRG.36306.28"; exon_number "3";
2	StringTie	exon	25673445	25673629	1000	-	.	gene_id "MSTRG.36306"; transcript_id "MSTRG.36306.28"; exon_number "4";
2	StringTie	exon	25685782	25685812	1000	-	.	gene_id "MSTRG.36306"; transcript_id "MSTRG.36306.28"; exon_number "5";
2	StringTie	exon	25687293	25687462	1000	-	.	gene_id "MSTRG.36306"; transcript_id "MSTRG.36306.28"; exon_number "6";
2	StringTie	exon	25731899	25732083	1000	-	.	gene_id "MSTRG.36306"; transcript_id "MSTRG.36306.28"; exon_number "7";
2	StringTie	transcript	25661947	25694216	1000	-	.	gene_id "MSTRG.36306"; transcript_id "MSTRG.36306.29";
2	StringTie	exon	25661947	25662108	1000	-	.	gene_id "MSTRG.36306"; transcript_id "MSTRG.36306.29"; exon_number "1";
2	StringTie	exon	25662739	25662810	1000	-	.	gene_id "MSTRG.36306"; transcript_id "MSTRG.36306.29"; exon_number "2";
2	StringTie	exon	25669200	25669257	1000	-	.	gene_id "MSTRG.36306"; transcript_id "MSTRG.36306.29"; exon_number "3";
2	StringTie	exon	25694035	25694216	1000	-	.	gene_id "MSTRG.36306"; transcript_id "MSTRG.36306.29"; exon_number "4";
2	StringTie	transcript	25673358	25694216	1000	-	.	gene_id "MSTRG.36306"; transcript_id "MSTRG.36306.30";
2	StringTie	exon	25673358	25673536	1000	-	.	gene_id "MSTRG.36306"; transcript_id "MSTRG.36306.30"; exon_number "1";
2	StringTie	exon	25693865	25694216	1000	-	.	gene_id "MSTRG.36306"; transcript_id "MSTRG.36306.30"; exon_number "2";
2	StringTie	transcript	25684865	25751442	1000	-	.	gene_id "MSTRG.36306"; transcript_id "MSTRG.36306.31";
2	StringTie	exon	25684865	25684903	1000	-	.	gene_id "MSTRG.36306"; transcript_id "MSTRG.36306.31"; exon_number "1";
2	StringTie	exon	25685782	25685812	1000	-	.	gene_id "MSTRG.36306"; transcript_id "MSTRG.36306.31"; exon_number "2";
2	StringTie	exon	25751271	25751442	1000	-	.	gene_id "MSTRG.36306"; transcript_id "MSTRG.36306.31"; exon_number "3";
2	StringTie	transcript	25687391	25712968	1000	-	.	gene_id "MSTRG.36306"; transcript_id "MSTRG.36306.32";
2	StringTie	exon	25687391	25687464	1000	-	.	gene_id "MSTRG.36306"; transcript_id "MSTRG.36306.32"; exon_number "1";
2	StringTie	exon	25712859	25712968	1000	-	.	gene_id "MSTRG.36306"; transcript_id "MSTRG.36306.32"; exon_number "2";
2	StringTie	transcript	25701402	25712968	1000	-	.	gene_id "MSTRG.36306"; transcript_id "MSTRG.36306.33";
2	StringTie	exon	25701402	25701488	1000	-	.	gene_id "MSTRG.36306"; transcript_id "MSTRG.36306.33"; exon_number "1";
2	StringTie	exon	25702704	25702770	1000	-	.	gene_id "MSTRG.36306"; transcript_id "MSTRG.36306.33"; exon_number "2";
2	StringTie	exon	25712859	25712968	1000	-	.	gene_id "MSTRG.36306"; transcript_id "MSTRG.36306.33"; exon_number "3";
2	StringTie	transcript	25711761	25712968	1000	-	.	gene_id "MSTRG.36306"; transcript_id "MSTRG.36306.34";
2	StringTie	exon	25711761	25712168	1000	-	.	gene_id "MSTRG.36306"; transcript_id "MSTRG.36306.34"; exon_number "1";
2	StringTie	exon	25712859	25712968	1000	-	.	gene_id "MSTRG.36306"; transcript_id "MSTRG.36306.34"; exon_number "2";
2	StringTie	transcript	25711761	25712968	1000	-	.	gene_id "MSTRG.36306"; transcript_id "MSTRG.36306.35";
2	StringTie	exon	25711761	25712168	1000	-	.	gene_id "MSTRG.36306"; transcript_id "MSTRG.36306.35"; exon_number "1";
2	StringTie	exon	25712523	25712566	1000	-	.	gene_id "MSTRG.36306"; transcript_id "MSTRG.36306.35"; exon_number "2";
2	StringTie	exon	25712859	25712968	1000	-	.	gene_id "MSTRG.36306"; transcript_id "MSTRG.36306.35"; exon_number "3";
2	StringTie	transcript	25712632	25712968	1000	-	.	gene_id "MSTRG.36306"; transcript_id "MSTRG.36306.36";
2	StringTie	exon	25712632	25712714	1000	-	.	gene_id "MSTRG.36306"; transcript_id "MSTRG.36306.36"; exon_number "1";
2	StringTie	exon	25712859	25712968	1000	-	.	gene_id "MSTRG.36306"; transcript_id "MSTRG.36306.36"; exon_number "2";
2	StringTie	transcript	25729968	25732083	1000	-	.	gene_id "MSTRG.36306"; transcript_id "MSTRG.36306.37";
2	StringTie	exon	25729968	25730459	1000	-	.	gene_id "MSTRG.36306"; transcript_id "MSTRG.36306.37"; exon_number "1";
2	StringTie	exon	25731897	25732083	1000	-	.	gene_id "MSTRG.36306"; transcript_id "MSTRG.36306.37"; exon_number "2";
2	StringTie	transcript	25729990	25732083	1000	-	.	gene_id "MSTRG.36306"; transcript_id "MSTRG.36306.39";
2	StringTie	exon	25729990	25730459	1000	-	.	gene_id "MSTRG.36306"; transcript_id "MSTRG.36306.39"; exon_number "1";
2	StringTie	exon	25731893	25732083	1000	-	.	gene_id "MSTRG.36306"; transcript_id "MSTRG.36306.39"; exon_number "2";
2	StringTie	transcript	25730008	25730816	1000	-	.	gene_id "MSTRG.36306"; transcript_id "MSTRG.36306.40";
2	StringTie	exon	25730008	25730459	1000	-	.	gene_id "MSTRG.36306"; transcript_id "MSTRG.36306.40"; exon_number "1";
2	StringTie	exon	25730625	25730816	1000	-	.	gene_id "MSTRG.36306"; transcript_id "MSTRG.36306.40"; exon_number "2";
2	StringTie	transcript	25735280	25751442	1000	-	.	gene_id "MSTRG.36306"; transcript_id "MSTRG.36306.41";
2	StringTie	exon	25735280	25735323	1000	-	.	gene_id "MSTRG.36306"; transcript_id "MSTRG.36306.41"; exon_number "1";
2	StringTie	exon	25751271	25751442	1000	-	.	gene_id "MSTRG.36306"; transcript_id "MSTRG.36306.41"; exon_number "2";
2	StringTie	transcript	25677025	25680509	1000	+	.	gene_id "MSTRG.36307"; transcript_id "MSTRG.36307.1";
2	StringTie	exon	25677025	25677076	1000	+	.	gene_id "MSTRG.36307"; transcript_id "MSTRG.36307.1"; exon_number "1";
2	StringTie	exon	25680091	25680509	1000	+	.	gene_id "MSTRG.36307"; transcript_id "MSTRG.36307.1"; exon_number "2";
2	StringTie	transcript	25713015	25722723	1000	+	.	gene_id "MSTRG.36308"; transcript_id "MSTRG.36308.1";
2	StringTie	exon	25713015	25713213	1000	+	.	gene_id "MSTRG.36308"; transcript_id "MSTRG.36308.1"; exon_number "1";
2	StringTie	exon	25722440	25722723	1000	+	.	gene_id "MSTRG.36308"; transcript_id "MSTRG.36308.1"; exon_number "2";
2	StringTie	transcript	25713015	25722723	1000	+	.	gene_id "MSTRG.36308"; transcript_id "MSTRG.36308.2";
2	StringTie	exon	25713015	25713213	1000	+	.	gene_id "MSTRG.36308"; transcript_id "MSTRG.36308.2"; exon_number "1";
2	StringTie	exon	25722433	25722723	1000	+	.	gene_id "MSTRG.36308"; transcript_id "MSTRG.36308.2"; exon_number "2";
2	StringTie	transcript	26026196	26149888	1000	-	.	gene_id "MSTRG.36311"; transcript_id "MSTRG.36311.1";
2	StringTie	exon	26026196	26026300	1000	-	.	gene_id "MSTRG.36311"; transcript_id "MSTRG.36311.1"; exon_number "1";
2	StringTie	exon	26026800	26026916	1000	-	.	gene_id "MSTRG.36311"; transcript_id "MSTRG.36311.1"; exon_number "2";
2	StringTie	exon	26027885	26027981	1000	-	.	gene_id "MSTRG.36311"; transcript_id "MSTRG.36311.1"; exon_number "3";
2	StringTie	exon	26048523	26048678	1000	-	.	gene_id "MSTRG.36311"; transcript_id "MSTRG.36311.1"; exon_number "4";
2	StringTie	exon	26087993	26088058	1000	-	.	gene_id "MSTRG.36311"; transcript_id "MSTRG.36311.1"; exon_number "5";
2	StringTie	exon	26147788	26147850	1000	-	.	gene_id "MSTRG.36311"; transcript_id "MSTRG.36311.1"; exon_number "6";
2	StringTie	exon	26149747	26149888	1000	-	.	gene_id "MSTRG.36311"; transcript_id "MSTRG.36311.1"; exon_number "7";
2	StringTie	transcript	26026196	26149888	1000	-	.	gene_id "MSTRG.36311"; transcript_id "MSTRG.36311.2";
2	StringTie	exon	26026196	26026300	1000	-	.	gene_id "MSTRG.36311"; transcript_id "MSTRG.36311.2"; exon_number "1";
2	StringTie	exon	26026800	26026916	1000	-	.	gene_id "MSTRG.36311"; transcript_id "MSTRG.36311.2"; exon_number "2";
2	StringTie	exon	26027885	26027981	1000	-	.	gene_id "MSTRG.36311"; transcript_id "MSTRG.36311.2"; exon_number "3";
2	StringTie	exon	26048523	26048678	1000	-	.	gene_id "MSTRG.36311"; transcript_id "MSTRG.36311.2"; exon_number "4";
2	StringTie	exon	26087993	26088058	1000	-	.	gene_id "MSTRG.36311"; transcript_id "MSTRG.36311.2"; exon_number "5";
2	StringTie	exon	26149747	26149888	1000	-	.	gene_id "MSTRG.36311"; transcript_id "MSTRG.36311.2"; exon_number "6";
2	StringTie	transcript	26026196	26187946	1000	-	.	gene_id "MSTRG.36311"; transcript_id "MSTRG.36311.3";
2	StringTie	exon	26026196	26026300	1000	-	.	gene_id "MSTRG.36311"; transcript_id "MSTRG.36311.3"; exon_number "1";
2	StringTie	exon	26026800	26026916	1000	-	.	gene_id "MSTRG.36311"; transcript_id "MSTRG.36311.3"; exon_number "2";
2	StringTie	exon	26027885	26027981	1000	-	.	gene_id "MSTRG.36311"; transcript_id "MSTRG.36311.3"; exon_number "3";
2	StringTie	exon	26048523	26048678	1000	-	.	gene_id "MSTRG.36311"; transcript_id "MSTRG.36311.3"; exon_number "4";
2	StringTie	exon	26087993	26088058	1000	-	.	gene_id "MSTRG.36311"; transcript_id "MSTRG.36311.3"; exon_number "5";
2	StringTie	exon	26175203	26175348	1000	-	.	gene_id "MSTRG.36311"; transcript_id "MSTRG.36311.3"; exon_number "6";
2	StringTie	exon	26187873	26187946	1000	-	.	gene_id "MSTRG.36311"; transcript_id "MSTRG.36311.3"; exon_number "7";
2	StringTie	transcript	26048523	26199701	1000	-	.	gene_id "MSTRG.36311"; transcript_id "MSTRG.36311.4";
2	StringTie	exon	26048523	26048678	1000	-	.	gene_id "MSTRG.36311"; transcript_id "MSTRG.36311.4"; exon_number "1";
2	StringTie	exon	26087993	26088058	1000	-	.	gene_id "MSTRG.36311"; transcript_id "MSTRG.36311.4"; exon_number "2";
2	StringTie	exon	26175203	26175348	1000	-	.	gene_id "MSTRG.36311"; transcript_id "MSTRG.36311.4"; exon_number "3";
2	StringTie	exon	26197267	26197343	1000	-	.	gene_id "MSTRG.36311"; transcript_id "MSTRG.36311.4"; exon_number "4";
2	StringTie	exon	26199555	26199701	1000	-	.	gene_id "MSTRG.36311"; transcript_id "MSTRG.36311.4"; exon_number "5";
2	StringTie	transcript	26136402	26149888	1000	-	.	gene_id "MSTRG.36311"; transcript_id "MSTRG.36311.5";
2	StringTie	exon	26136402	26136654	1000	-	.	gene_id "MSTRG.36311"; transcript_id "MSTRG.36311.5"; exon_number "1";
2	StringTie	exon	26147788	26147850	1000	-	.	gene_id "MSTRG.36311"; transcript_id "MSTRG.36311.5"; exon_number "2";
2	StringTie	exon	26149747	26149888	1000	-	.	gene_id "MSTRG.36311"; transcript_id "MSTRG.36311.5"; exon_number "3";
2	StringTie	transcript	26187048	26187946	1000	-	.	gene_id "MSTRG.36311"; transcript_id "MSTRG.36311.6";
2	StringTie	exon	26187048	26187135	1000	-	.	gene_id "MSTRG.36311"; transcript_id "MSTRG.36311.6"; exon_number "1";
2	StringTie	exon	26187873	26187946	1000	-	.	gene_id "MSTRG.36311"; transcript_id "MSTRG.36311.6"; exon_number "2";
2	StringTie	transcript	26151130	26151230	1000	+	.	gene_id "MSTRG.36312"; transcript_id "MSTRG.36312.1";
2	StringTie	exon	26151130	26151230	1000	+	.	gene_id "MSTRG.36312"; transcript_id "MSTRG.36312.1"; exon_number "1";
2	StringTie	transcript	26187990	26196464	1000	+	.	gene_id "MSTRG.36315"; transcript_id "MSTRG.36315.1";
2	StringTie	exon	26187990	26188073	1000	+	.	gene_id "MSTRG.36315"; transcript_id "MSTRG.36315.1"; exon_number "1";
2	StringTie	exon	26196280	26196464	1000	+	.	gene_id "MSTRG.36315"; transcript_id "MSTRG.36315.1"; exon_number "2";
2	StringTie	transcript	26187993	26196090	1000	+	.	gene_id "MSTRG.36315"; transcript_id "MSTRG.36315.2";
2	StringTie	exon	26187993	26188073	1000	+	.	gene_id "MSTRG.36315"; transcript_id "MSTRG.36315.2"; exon_number "1";
2	StringTie	exon	26196024	26196090	1000	+	.	gene_id "MSTRG.36315"; transcript_id "MSTRG.36315.2"; exon_number "2";
2	StringTie	transcript	26313289	26313961	1000	-	.	gene_id "MSTRG.36316"; transcript_id "MSTRG.36316.1";
2	StringTie	exon	26313289	26313961	1000	-	.	gene_id "MSTRG.36316"; transcript_id "MSTRG.36316.1"; exon_number "1";
2	StringTie	transcript	26320986	26355872	1000	-	.	gene_id "MSTRG.36318"; transcript_id "MSTRG.36318.1";
2	StringTie	exon	26320986	26321074	1000	-	.	gene_id "MSTRG.36318"; transcript_id "MSTRG.36318.1"; exon_number "1";
2	StringTie	exon	26321205	26321312	1000	-	.	gene_id "MSTRG.36318"; transcript_id "MSTRG.36318.1"; exon_number "2";
2	StringTie	exon	26327755	26327879	1000	-	.	gene_id "MSTRG.36318"; transcript_id "MSTRG.36318.1"; exon_number "3";
2	StringTie	exon	26336444	26336547	1000	-	.	gene_id "MSTRG.36318"; transcript_id "MSTRG.36318.1"; exon_number "4";
2	StringTie	exon	26339063	26339168	1000	-	.	gene_id "MSTRG.36318"; transcript_id "MSTRG.36318.1"; exon_number "5";
2	StringTie	exon	26355428	26355513	1000	-	.	gene_id "MSTRG.36318"; transcript_id "MSTRG.36318.1"; exon_number "6";
2	StringTie	exon	26355728	26355872	1000	-	.	gene_id "MSTRG.36318"; transcript_id "MSTRG.36318.1"; exon_number "7";
2	StringTie	transcript	26343876	26344615	1000	-	.	gene_id "MSTRG.36319"; transcript_id "MSTRG.36319.1";
2	StringTie	exon	26343876	26344615	1000	-	.	gene_id "MSTRG.36319"; transcript_id "MSTRG.36319.1"; exon_number "1";
2	StringTie	transcript	26398616	26407538	1000	-	.	gene_id "MSTRG.36320"; transcript_id "MSTRG.36320.1";
2	StringTie	exon	26398616	26398652	1000	-	.	gene_id "MSTRG.36320"; transcript_id "MSTRG.36320.1"; exon_number "1";
2	StringTie	exon	26407118	26407538	1000	-	.	gene_id "MSTRG.36320"; transcript_id "MSTRG.36320.1"; exon_number "2";
2	StringTie	transcript	26412857	26413606	1000	-	.	gene_id "MSTRG.36323"; transcript_id "MSTRG.36323.1";
2	StringTie	exon	26412857	26413606	1000	-	.	gene_id "MSTRG.36323"; transcript_id "MSTRG.36323.1"; exon_number "1";
2	StringTie	transcript	26436844	26437450	1000	-	.	gene_id "MSTRG.36326"; transcript_id "MSTRG.36326.1";
2	StringTie	exon	26436844	26437450	1000	-	.	gene_id "MSTRG.36326"; transcript_id "MSTRG.36326.1"; exon_number "1";
2	StringTie	transcript	26460261	26517634	1000	-	.	gene_id "MSTRG.36329"; transcript_id "MSTRG.36329.1";
2	StringTie	exon	26460261	26460327	1000	-	.	gene_id "MSTRG.36329"; transcript_id "MSTRG.36329.1"; exon_number "1";
2	StringTie	exon	26471553	26471602	1000	-	.	gene_id "MSTRG.36329"; transcript_id "MSTRG.36329.1"; exon_number "2";
2	StringTie	exon	26472161	26472304	1000	-	.	gene_id "MSTRG.36329"; transcript_id "MSTRG.36329.1"; exon_number "3";
2	StringTie	exon	26477869	26478027	1000	-	.	gene_id "MSTRG.36329"; transcript_id "MSTRG.36329.1"; exon_number "4";
2	StringTie	exon	26480982	26481121	1000	-	.	gene_id "MSTRG.36329"; transcript_id "MSTRG.36329.1"; exon_number "5";
2	StringTie	exon	26517023	26517634	1000	-	.	gene_id "MSTRG.36329"; transcript_id "MSTRG.36329.1"; exon_number "6";
2	StringTie	transcript	26477867	26517634	1000	-	.	gene_id "MSTRG.36329"; transcript_id "MSTRG.36329.2";
2	StringTie	exon	26477867	26478027	1000	-	.	gene_id "MSTRG.36329"; transcript_id "MSTRG.36329.2"; exon_number "1";
2	StringTie	exon	26480982	26481121	1000	-	.	gene_id "MSTRG.36329"; transcript_id "MSTRG.36329.2"; exon_number "2";
2	StringTie	exon	26517288	26517634	1000	-	.	gene_id "MSTRG.36329"; transcript_id "MSTRG.36329.2"; exon_number "3";
2	StringTie	transcript	26477869	26517634	1000	-	.	gene_id "MSTRG.36329"; transcript_id "MSTRG.36329.3";
2	StringTie	exon	26477869	26478024	1000	-	.	gene_id "MSTRG.36329"; transcript_id "MSTRG.36329.3"; exon_number "1";
2	StringTie	exon	26480982	26481121	1000	-	.	gene_id "MSTRG.36329"; transcript_id "MSTRG.36329.3"; exon_number "2";
2	StringTie	exon	26517023	26517634	1000	-	.	gene_id "MSTRG.36329"; transcript_id "MSTRG.36329.3"; exon_number "3";
2	StringTie	transcript	26516483	26517621	1000	+	.	gene_id "MSTRG.36330"; transcript_id "MSTRG.36330.1";
2	StringTie	exon	26516483	26517621	1000	+	.	gene_id "MSTRG.36330"; transcript_id "MSTRG.36330.1"; exon_number "1";
2	StringTie	transcript	26534494	26545315	1000	+	.	gene_id "MSTRG.36331"; transcript_id "MSTRG.36331.1";
2	StringTie	exon	26534494	26534621	1000	+	.	gene_id "MSTRG.36331"; transcript_id "MSTRG.36331.1"; exon_number "1";
2	StringTie	exon	26536947	26537061	1000	+	.	gene_id "MSTRG.36331"; transcript_id "MSTRG.36331.1"; exon_number "2";
2	StringTie	exon	26537421	26537602	1000	+	.	gene_id "MSTRG.36331"; transcript_id "MSTRG.36331.1"; exon_number "3";
2	StringTie	exon	26538451	26538533	1000	+	.	gene_id "MSTRG.36331"; transcript_id "MSTRG.36331.1"; exon_number "4";
2	StringTie	exon	26543707	26543758	1000	+	.	gene_id "MSTRG.36331"; transcript_id "MSTRG.36331.1"; exon_number "5";
2	StringTie	exon	26544755	26544804	1000	+	.	gene_id "MSTRG.36331"; transcript_id "MSTRG.36331.1"; exon_number "6";
2	StringTie	exon	26545191	26545315	1000	+	.	gene_id "MSTRG.36331"; transcript_id "MSTRG.36331.1"; exon_number "7";
2	StringTie	transcript	26534507	26545315	1000	+	.	gene_id "MSTRG.36331"; transcript_id "MSTRG.36331.2";
2	StringTie	exon	26534507	26534621	1000	+	.	gene_id "MSTRG.36331"; transcript_id "MSTRG.36331.2"; exon_number "1";
2	StringTie	exon	26538451	26538533	1000	+	.	gene_id "MSTRG.36331"; transcript_id "MSTRG.36331.2"; exon_number "2";
2	StringTie	exon	26544755	26544804	1000	+	.	gene_id "MSTRG.36331"; transcript_id "MSTRG.36331.2"; exon_number "3";
2	StringTie	exon	26545191	26545315	1000	+	.	gene_id "MSTRG.36331"; transcript_id "MSTRG.36331.2"; exon_number "4";
2	StringTie	transcript	26534507	26534777	1000	+	.	gene_id "MSTRG.36331"; transcript_id "MSTRG.36331.3";
2	StringTie	exon	26534507	26534621	1000	+	.	gene_id "MSTRG.36331"; transcript_id "MSTRG.36331.3"; exon_number "1";
2	StringTie	exon	26534753	26534777	1000	+	.	gene_id "MSTRG.36331"; transcript_id "MSTRG.36331.3"; exon_number "2";
2	StringTie	transcript	26534507	26545315	1000	+	.	gene_id "MSTRG.36331"; transcript_id "MSTRG.36331.4";
2	StringTie	exon	26534507	26534621	1000	+	.	gene_id "MSTRG.36331"; transcript_id "MSTRG.36331.4"; exon_number "1";
2	StringTie	exon	26536947	26537061	1000	+	.	gene_id "MSTRG.36331"; transcript_id "MSTRG.36331.4"; exon_number "2";
2	StringTie	exon	26537421	26537602	1000	+	.	gene_id "MSTRG.36331"; transcript_id "MSTRG.36331.4"; exon_number "3";
2	StringTie	exon	26538451	26538533	1000	+	.	gene_id "MSTRG.36331"; transcript_id "MSTRG.36331.4"; exon_number "4";
2	StringTie	exon	26543707	26543758	1000	+	.	gene_id "MSTRG.36331"; transcript_id "MSTRG.36331.4"; exon_number "5";
2	StringTie	exon	26544755	26544804	1000	+	.	gene_id "MSTRG.36331"; transcript_id "MSTRG.36331.4"; exon_number "6";
2	StringTie	exon	26545195	26545315	1000	+	.	gene_id "MSTRG.36331"; transcript_id "MSTRG.36331.4"; exon_number "7";
2	StringTie	transcript	26534537	26545315	1000	+	.	gene_id "MSTRG.36331"; transcript_id "MSTRG.36331.5";
2	StringTie	exon	26534537	26534621	1000	+	.	gene_id "MSTRG.36331"; transcript_id "MSTRG.36331.5"; exon_number "1";
2	StringTie	exon	26536947	26537061	1000	+	.	gene_id "MSTRG.36331"; transcript_id "MSTRG.36331.5"; exon_number "2";
2	StringTie	exon	26537421	26537602	1000	+	.	gene_id "MSTRG.36331"; transcript_id "MSTRG.36331.5"; exon_number "3";
2	StringTie	exon	26538451	26538533	1000	+	.	gene_id "MSTRG.36331"; transcript_id "MSTRG.36331.5"; exon_number "4";
2	StringTie	exon	26544737	26544804	1000	+	.	gene_id "MSTRG.36331"; transcript_id "MSTRG.36331.5"; exon_number "5";
2	StringTie	exon	26545191	26545315	1000	+	.	gene_id "MSTRG.36331"; transcript_id "MSTRG.36331.5"; exon_number "6";
2	StringTie	transcript	26534932	26545379	1000	+	.	gene_id "MSTRG.36331"; transcript_id "MSTRG.36331.6";
2	StringTie	exon	26534932	26535395	1000	+	.	gene_id "MSTRG.36331"; transcript_id "MSTRG.36331.6"; exon_number "1";
2	StringTie	exon	26536947	26537061	1000	+	.	gene_id "MSTRG.36331"; transcript_id "MSTRG.36331.6"; exon_number "2";
2	StringTie	exon	26537421	26537602	1000	+	.	gene_id "MSTRG.36331"; transcript_id "MSTRG.36331.6"; exon_number "3";
2	StringTie	exon	26538451	26538533	1000	+	.	gene_id "MSTRG.36331"; transcript_id "MSTRG.36331.6"; exon_number "4";
2	StringTie	exon	26543707	26543758	1000	+	.	gene_id "MSTRG.36331"; transcript_id "MSTRG.36331.6"; exon_number "5";
2	StringTie	exon	26544755	26544804	1000	+	.	gene_id "MSTRG.36331"; transcript_id "MSTRG.36331.6"; exon_number "6";
2	StringTie	exon	26545191	26545379	1000	+	.	gene_id "MSTRG.36331"; transcript_id "MSTRG.36331.6"; exon_number "7";
2	StringTie	transcript	26534932	26545379	1000	+	.	gene_id "MSTRG.36331"; transcript_id "MSTRG.36331.7";
2	StringTie	exon	26534932	26535395	1000	+	.	gene_id "MSTRG.36331"; transcript_id "MSTRG.36331.7"; exon_number "1";
2	StringTie	exon	26536947	26537061	1000	+	.	gene_id "MSTRG.36331"; transcript_id "MSTRG.36331.7"; exon_number "2";
2	StringTie	exon	26537421	26537602	1000	+	.	gene_id "MSTRG.36331"; transcript_id "MSTRG.36331.7"; exon_number "3";
2	StringTie	exon	26538451	26538533	1000	+	.	gene_id "MSTRG.36331"; transcript_id "MSTRG.36331.7"; exon_number "4";
2	StringTie	exon	26544755	26544804	1000	+	.	gene_id "MSTRG.36331"; transcript_id "MSTRG.36331.7"; exon_number "5";
2	StringTie	exon	26545191	26545379	1000	+	.	gene_id "MSTRG.36331"; transcript_id "MSTRG.36331.7"; exon_number "6";
2	StringTie	transcript	26534932	26545315	1000	+	.	gene_id "MSTRG.36331"; transcript_id "MSTRG.36331.8";
2	StringTie	exon	26534932	26535430	1000	+	.	gene_id "MSTRG.36331"; transcript_id "MSTRG.36331.8"; exon_number "1";
2	StringTie	exon	26536947	26537061	1000	+	.	gene_id "MSTRG.36331"; transcript_id "MSTRG.36331.8"; exon_number "2";
2	StringTie	exon	26537421	26537602	1000	+	.	gene_id "MSTRG.36331"; transcript_id "MSTRG.36331.8"; exon_number "3";
2	StringTie	exon	26538451	26538533	1000	+	.	gene_id "MSTRG.36331"; transcript_id "MSTRG.36331.8"; exon_number "4";
2	StringTie	exon	26544755	26544804	1000	+	.	gene_id "MSTRG.36331"; transcript_id "MSTRG.36331.8"; exon_number "5";
2	StringTie	exon	26545191	26545315	1000	+	.	gene_id "MSTRG.36331"; transcript_id "MSTRG.36331.8"; exon_number "6";
2	StringTie	transcript	26534938	26545315	1000	+	.	gene_id "MSTRG.36331"; transcript_id "MSTRG.36331.9";
2	StringTie	exon	26534938	26535395	1000	+	.	gene_id "MSTRG.36331"; transcript_id "MSTRG.36331.9"; exon_number "1";
2	StringTie	exon	26538451	26538533	1000	+	.	gene_id "MSTRG.36331"; transcript_id "MSTRG.36331.9"; exon_number "2";
2	StringTie	exon	26543707	26543758	1000	+	.	gene_id "MSTRG.36331"; transcript_id "MSTRG.36331.9"; exon_number "3";
2	StringTie	exon	26544755	26544804	1000	+	.	gene_id "MSTRG.36331"; transcript_id "MSTRG.36331.9"; exon_number "4";
2	StringTie	exon	26545191	26545315	1000	+	.	gene_id "MSTRG.36331"; transcript_id "MSTRG.36331.9"; exon_number "5";
2	StringTie	transcript	26534939	26545315	1000	+	.	gene_id "MSTRG.36331"; transcript_id "MSTRG.36331.10";
2	StringTie	exon	26534939	26535395	1000	+	.	gene_id "MSTRG.36331"; transcript_id "MSTRG.36331.10"; exon_number "1";
2	StringTie	exon	26536947	26537061	1000	+	.	gene_id "MSTRG.36331"; transcript_id "MSTRG.36331.10"; exon_number "2";
2	StringTie	exon	26537421	26537602	1000	+	.	gene_id "MSTRG.36331"; transcript_id "MSTRG.36331.10"; exon_number "3";
2	StringTie	exon	26538451	26538533	1000	+	.	gene_id "MSTRG.36331"; transcript_id "MSTRG.36331.10"; exon_number "4";
2	StringTie	exon	26544737	26544804	1000	+	.	gene_id "MSTRG.36331"; transcript_id "MSTRG.36331.10"; exon_number "5";
2	StringTie	exon	26545191	26545315	1000	+	.	gene_id "MSTRG.36331"; transcript_id "MSTRG.36331.10"; exon_number "6";
2	StringTie	transcript	26534944	26538533	1000	+	.	gene_id "MSTRG.36331"; transcript_id "MSTRG.36331.11";
2	StringTie	exon	26534944	26535430	1000	+	.	gene_id "MSTRG.36331"; transcript_id "MSTRG.36331.11"; exon_number "1";
2	StringTie	exon	26538451	26538533	1000	+	.	gene_id "MSTRG.36331"; transcript_id "MSTRG.36331.11"; exon_number "2";
2	StringTie	transcript	26534946	26544807	1000	+	.	gene_id "MSTRG.36331"; transcript_id "MSTRG.36331.12";
2	StringTie	exon	26534946	26535395	1000	+	.	gene_id "MSTRG.36331"; transcript_id "MSTRG.36331.12"; exon_number "1";
2	StringTie	exon	26536947	26537061	1000	+	.	gene_id "MSTRG.36331"; transcript_id "MSTRG.36331.12"; exon_number "2";
2	StringTie	exon	26538451	26538533	1000	+	.	gene_id "MSTRG.36331"; transcript_id "MSTRG.36331.12"; exon_number "3";
2	StringTie	exon	26543707	26543758	1000	+	.	gene_id "MSTRG.36331"; transcript_id "MSTRG.36331.12"; exon_number "4";
2	StringTie	exon	26544755	26544807	1000	+	.	gene_id "MSTRG.36331"; transcript_id "MSTRG.36331.12"; exon_number "5";
2	StringTie	transcript	26534946	26545315	1000	+	.	gene_id "MSTRG.36331"; transcript_id "MSTRG.36331.13";
2	StringTie	exon	26534946	26535395	1000	+	.	gene_id "MSTRG.36331"; transcript_id "MSTRG.36331.13"; exon_number "1";
2	StringTie	exon	26536947	26537061	1000	+	.	gene_id "MSTRG.36331"; transcript_id "MSTRG.36331.13"; exon_number "2";
2	StringTie	exon	26537564	26537602	1000	+	.	gene_id "MSTRG.36331"; transcript_id "MSTRG.36331.13"; exon_number "3";
2	StringTie	exon	26538451	26538533	1000	+	.	gene_id "MSTRG.36331"; transcript_id "MSTRG.36331.13"; exon_number "4";
2	StringTie	exon	26543707	26543758	1000	+	.	gene_id "MSTRG.36331"; transcript_id "MSTRG.36331.13"; exon_number "5";
2	StringTie	exon	26544755	26544804	1000	+	.	gene_id "MSTRG.36331"; transcript_id "MSTRG.36331.13"; exon_number "6";
2	StringTie	exon	26545191	26545315	1000	+	.	gene_id "MSTRG.36331"; transcript_id "MSTRG.36331.13"; exon_number "7";
2	StringTie	transcript	26534947	26545315	1000	+	.	gene_id "MSTRG.36331"; transcript_id "MSTRG.36331.14";
2	StringTie	exon	26534947	26535395	1000	+	.	gene_id "MSTRG.36331"; transcript_id "MSTRG.36331.14"; exon_number "1";
2	StringTie	exon	26536947	26537061	1000	+	.	gene_id "MSTRG.36331"; transcript_id "MSTRG.36331.14"; exon_number "2";
2	StringTie	exon	26537421	26537602	1000	+	.	gene_id "MSTRG.36331"; transcript_id "MSTRG.36331.14"; exon_number "3";
2	StringTie	exon	26538451	26538533	1000	+	.	gene_id "MSTRG.36331"; transcript_id "MSTRG.36331.14"; exon_number "4";
2	StringTie	exon	26543707	26543758	1000	+	.	gene_id "MSTRG.36331"; transcript_id "MSTRG.36331.14"; exon_number "5";
2	StringTie	exon	26544737	26544804	1000	+	.	gene_id "MSTRG.36331"; transcript_id "MSTRG.36331.14"; exon_number "6";
2	StringTie	exon	26545191	26545315	1000	+	.	gene_id "MSTRG.36331"; transcript_id "MSTRG.36331.14"; exon_number "7";
2	StringTie	transcript	26534947	26541388	1000	+	.	gene_id "MSTRG.36331"; transcript_id "MSTRG.36331.15";
2	StringTie	exon	26534947	26535395	1000	+	.	gene_id "MSTRG.36331"; transcript_id "MSTRG.36331.15"; exon_number "1";
2	StringTie	exon	26536947	26537061	1000	+	.	gene_id "MSTRG.36331"; transcript_id "MSTRG.36331.15"; exon_number "2";
2	StringTie	exon	26537421	26537602	1000	+	.	gene_id "MSTRG.36331"; transcript_id "MSTRG.36331.15"; exon_number "3";
2	StringTie	exon	26538451	26538533	1000	+	.	gene_id "MSTRG.36331"; transcript_id "MSTRG.36331.15"; exon_number "4";
2	StringTie	exon	26541312	26541388	1000	+	.	gene_id "MSTRG.36331"; transcript_id "MSTRG.36331.15"; exon_number "5";
2	StringTie	transcript	26534959	26538533	1000	+	.	gene_id "MSTRG.36331"; transcript_id "MSTRG.36331.16";
2	StringTie	exon	26534959	26535430	1000	+	.	gene_id "MSTRG.36331"; transcript_id "MSTRG.36331.16"; exon_number "1";
2	StringTie	exon	26536947	26537061	1000	+	.	gene_id "MSTRG.36331"; transcript_id "MSTRG.36331.16"; exon_number "2";
2	StringTie	exon	26538451	26538533	1000	+	.	gene_id "MSTRG.36331"; transcript_id "MSTRG.36331.16"; exon_number "3";
2	StringTie	transcript	26545316	26554270	1000	-	.	gene_id "MSTRG.36332"; transcript_id "MSTRG.36332.1";
2	StringTie	exon	26545316	26545379	1000	-	.	gene_id "MSTRG.36332"; transcript_id "MSTRG.36332.1"; exon_number "1";
2	StringTie	exon	26545676	26545807	1000	-	.	gene_id "MSTRG.36332"; transcript_id "MSTRG.36332.1"; exon_number "2";
2	StringTie	exon	26546064	26546250	1000	-	.	gene_id "MSTRG.36332"; transcript_id "MSTRG.36332.1"; exon_number "3";
2	StringTie	exon	26546506	26546646	1000	-	.	gene_id "MSTRG.36332"; transcript_id "MSTRG.36332.1"; exon_number "4";
2	StringTie	exon	26547851	26547893	1000	-	.	gene_id "MSTRG.36332"; transcript_id "MSTRG.36332.1"; exon_number "5";
2	StringTie	exon	26548225	26548296	1000	-	.	gene_id "MSTRG.36332"; transcript_id "MSTRG.36332.1"; exon_number "6";
2	StringTie	exon	26549074	26549174	1000	-	.	gene_id "MSTRG.36332"; transcript_id "MSTRG.36332.1"; exon_number "7";
2	StringTie	exon	26549259	26549366	1000	-	.	gene_id "MSTRG.36332"; transcript_id "MSTRG.36332.1"; exon_number "8";
2	StringTie	exon	26549999	26550173	1000	-	.	gene_id "MSTRG.36332"; transcript_id "MSTRG.36332.1"; exon_number "9";
2	StringTie	exon	26550261	26550364	1000	-	.	gene_id "MSTRG.36332"; transcript_id "MSTRG.36332.1"; exon_number "10";
2	StringTie	exon	26551998	26552072	1000	-	.	gene_id "MSTRG.36332"; transcript_id "MSTRG.36332.1"; exon_number "11";
2	StringTie	exon	26554128	26554270	1000	-	.	gene_id "MSTRG.36332"; transcript_id "MSTRG.36332.1"; exon_number "12";
2	StringTie	transcript	26546061	26554270	1000	-	.	gene_id "MSTRG.36332"; transcript_id "MSTRG.36332.2";
2	StringTie	exon	26546061	26546250	1000	-	.	gene_id "MSTRG.36332"; transcript_id "MSTRG.36332.2"; exon_number "1";
2	StringTie	exon	26546506	26546646	1000	-	.	gene_id "MSTRG.36332"; transcript_id "MSTRG.36332.2"; exon_number "2";
2	StringTie	exon	26547851	26547893	1000	-	.	gene_id "MSTRG.36332"; transcript_id "MSTRG.36332.2"; exon_number "3";
2	StringTie	exon	26548225	26548296	1000	-	.	gene_id "MSTRG.36332"; transcript_id "MSTRG.36332.2"; exon_number "4";
2	StringTie	exon	26549074	26549174	1000	-	.	gene_id "MSTRG.36332"; transcript_id "MSTRG.36332.2"; exon_number "5";
2	StringTie	exon	26549259	26549366	1000	-	.	gene_id "MSTRG.36332"; transcript_id "MSTRG.36332.2"; exon_number "6";
2	StringTie	exon	26549999	26550173	1000	-	.	gene_id "MSTRG.36332"; transcript_id "MSTRG.36332.2"; exon_number "7";
2	StringTie	exon	26551998	26552072	1000	-	.	gene_id "MSTRG.36332"; transcript_id "MSTRG.36332.2"; exon_number "8";
2	StringTie	exon	26554128	26554270	1000	-	.	gene_id "MSTRG.36332"; transcript_id "MSTRG.36332.2"; exon_number "9";
2	StringTie	transcript	26546081	26554001	1000	-	.	gene_id "MSTRG.36332"; transcript_id "MSTRG.36332.3";
2	StringTie	exon	26546081	26546250	1000	-	.	gene_id "MSTRG.36332"; transcript_id "MSTRG.36332.3"; exon_number "1";
2	StringTie	exon	26546506	26546646	1000	-	.	gene_id "MSTRG.36332"; transcript_id "MSTRG.36332.3"; exon_number "2";
2	StringTie	exon	26547851	26547893	1000	-	.	gene_id "MSTRG.36332"; transcript_id "MSTRG.36332.3"; exon_number "3";
2	StringTie	exon	26548225	26548296	1000	-	.	gene_id "MSTRG.36332"; transcript_id "MSTRG.36332.3"; exon_number "4";
2	StringTie	exon	26549074	26549174	1000	-	.	gene_id "MSTRG.36332"; transcript_id "MSTRG.36332.3"; exon_number "5";
2	StringTie	exon	26549259	26549366	1000	-	.	gene_id "MSTRG.36332"; transcript_id "MSTRG.36332.3"; exon_number "6";
2	StringTie	exon	26549999	26550173	1000	-	.	gene_id "MSTRG.36332"; transcript_id "MSTRG.36332.3"; exon_number "7";
2	StringTie	exon	26550261	26550364	1000	-	.	gene_id "MSTRG.36332"; transcript_id "MSTRG.36332.3"; exon_number "8";
2	StringTie	exon	26551998	26552072	1000	-	.	gene_id "MSTRG.36332"; transcript_id "MSTRG.36332.3"; exon_number "9";
2	StringTie	exon	26553781	26554001	1000	-	.	gene_id "MSTRG.36332"; transcript_id "MSTRG.36332.3"; exon_number "10";
2	StringTie	transcript	26546506	26554270	1000	-	.	gene_id "MSTRG.36332"; transcript_id "MSTRG.36332.4";
2	StringTie	exon	26546506	26546646	1000	-	.	gene_id "MSTRG.36332"; transcript_id "MSTRG.36332.4"; exon_number "1";
2	StringTie	exon	26547851	26547893	1000	-	.	gene_id "MSTRG.36332"; transcript_id "MSTRG.36332.4"; exon_number "2";
2	StringTie	exon	26548225	26548296	1000	-	.	gene_id "MSTRG.36332"; transcript_id "MSTRG.36332.4"; exon_number "3";
2	StringTie	exon	26549074	26549174	1000	-	.	gene_id "MSTRG.36332"; transcript_id "MSTRG.36332.4"; exon_number "4";
2	StringTie	exon	26549259	26549366	1000	-	.	gene_id "MSTRG.36332"; transcript_id "MSTRG.36332.4"; exon_number "5";
2	StringTie	exon	26549999	26550173	1000	-	.	gene_id "MSTRG.36332"; transcript_id "MSTRG.36332.4"; exon_number "6";
2	StringTie	exon	26550261	26550364	1000	-	.	gene_id "MSTRG.36332"; transcript_id "MSTRG.36332.4"; exon_number "7";
2	StringTie	exon	26551998	26552072	1000	-	.	gene_id "MSTRG.36332"; transcript_id "MSTRG.36332.4"; exon_number "8";
2	StringTie	exon	26553203	26553440	1000	-	.	gene_id "MSTRG.36332"; transcript_id "MSTRG.36332.4"; exon_number "9";
2	StringTie	exon	26554128	26554270	1000	-	.	gene_id "MSTRG.36332"; transcript_id "MSTRG.36332.4"; exon_number "10";
2	StringTie	transcript	26546506	26554270	1000	-	.	gene_id "MSTRG.36332"; transcript_id "MSTRG.36332.5";
2	StringTie	exon	26546506	26546646	1000	-	.	gene_id "MSTRG.36332"; transcript_id "MSTRG.36332.5"; exon_number "1";
2	StringTie	exon	26547851	26547893	1000	-	.	gene_id "MSTRG.36332"; transcript_id "MSTRG.36332.5"; exon_number "2";
2	StringTie	exon	26548225	26548296	1000	-	.	gene_id "MSTRG.36332"; transcript_id "MSTRG.36332.5"; exon_number "3";
2	StringTie	exon	26549074	26549174	1000	-	.	gene_id "MSTRG.36332"; transcript_id "MSTRG.36332.5"; exon_number "4";
2	StringTie	exon	26549259	26549366	1000	-	.	gene_id "MSTRG.36332"; transcript_id "MSTRG.36332.5"; exon_number "5";
2	StringTie	exon	26549999	26550173	1000	-	.	gene_id "MSTRG.36332"; transcript_id "MSTRG.36332.5"; exon_number "6";
2	StringTie	exon	26550261	26550385	1000	-	.	gene_id "MSTRG.36332"; transcript_id "MSTRG.36332.5"; exon_number "7";
2	StringTie	exon	26551998	26552072	1000	-	.	gene_id "MSTRG.36332"; transcript_id "MSTRG.36332.5"; exon_number "8";
2	StringTie	exon	26554128	26554270	1000	-	.	gene_id "MSTRG.36332"; transcript_id "MSTRG.36332.5"; exon_number "9";
2	StringTie	transcript	26548225	26554270	1000	-	.	gene_id "MSTRG.36332"; transcript_id "MSTRG.36332.6";
2	StringTie	exon	26548225	26548296	1000	-	.	gene_id "MSTRG.36332"; transcript_id "MSTRG.36332.6"; exon_number "1";
2	StringTie	exon	26549074	26549174	1000	-	.	gene_id "MSTRG.36332"; transcript_id "MSTRG.36332.6"; exon_number "2";
2	StringTie	exon	26549259	26549362	1000	-	.	gene_id "MSTRG.36332"; transcript_id "MSTRG.36332.6"; exon_number "3";
2	StringTie	exon	26549999	26550173	1000	-	.	gene_id "MSTRG.36332"; transcript_id "MSTRG.36332.6"; exon_number "4";
2	StringTie	exon	26550261	26550364	1000	-	.	gene_id "MSTRG.36332"; transcript_id "MSTRG.36332.6"; exon_number "5";
2	StringTie	exon	26551998	26552072	1000	-	.	gene_id "MSTRG.36332"; transcript_id "MSTRG.36332.6"; exon_number "6";
2	StringTie	exon	26554128	26554270	1000	-	.	gene_id "MSTRG.36332"; transcript_id "MSTRG.36332.6"; exon_number "7";
2	StringTie	transcript	26554271	26565880	1000	+	.	gene_id "MSTRG.36333"; transcript_id "MSTRG.36333.2";
2	StringTie	exon	26554271	26554354	1000	+	.	gene_id "MSTRG.36333"; transcript_id "MSTRG.36333.2"; exon_number "1";
2	StringTie	exon	26565372	26565880	1000	+	.	gene_id "MSTRG.36333"; transcript_id "MSTRG.36333.2"; exon_number "2";
2	StringTie	transcript	26554298	26565371	1000	+	.	gene_id "MSTRG.36333"; transcript_id "MSTRG.36333.3";
2	StringTie	exon	26554298	26554354	1000	+	.	gene_id "MSTRG.36333"; transcript_id "MSTRG.36333.3"; exon_number "1";
2	StringTie	exon	26565266	26565371	1000	+	.	gene_id "MSTRG.36333"; transcript_id "MSTRG.36333.3"; exon_number "2";
2	StringTie	transcript	26584006	26618795	1000	-	.	gene_id "MSTRG.36336"; transcript_id "MSTRG.36336.1";
2	StringTie	exon	26584006	26584055	1000	-	.	gene_id "MSTRG.36336"; transcript_id "MSTRG.36336.1"; exon_number "1";
2	StringTie	exon	26616772	26616942	1000	-	.	gene_id "MSTRG.36336"; transcript_id "MSTRG.36336.1"; exon_number "2";
2	StringTie	exon	26617981	26618014	1000	-	.	gene_id "MSTRG.36336"; transcript_id "MSTRG.36336.1"; exon_number "3";
2	StringTie	exon	26618518	26618795	1000	-	.	gene_id "MSTRG.36336"; transcript_id "MSTRG.36336.1"; exon_number "4";
2	StringTie	transcript	26587705	26590132	1000	-	.	gene_id "MSTRG.36336"; transcript_id "MSTRG.36336.2";
2	StringTie	exon	26587705	26588825	1000	-	.	gene_id "MSTRG.36336"; transcript_id "MSTRG.36336.2"; exon_number "1";
2	StringTie	exon	26589743	26590132	1000	-	.	gene_id "MSTRG.36336"; transcript_id "MSTRG.36336.2"; exon_number "2";
2	StringTie	transcript	26588251	26618795	1000	-	.	gene_id "MSTRG.36336"; transcript_id "MSTRG.36336.3";
2	StringTie	exon	26588251	26588825	1000	-	.	gene_id "MSTRG.36336"; transcript_id "MSTRG.36336.3"; exon_number "1";
2	StringTie	exon	26616772	26616942	1000	-	.	gene_id "MSTRG.36336"; transcript_id "MSTRG.36336.3"; exon_number "2";
2	StringTie	exon	26617981	26618014	1000	-	.	gene_id "MSTRG.36336"; transcript_id "MSTRG.36336.3"; exon_number "3";
2	StringTie	exon	26618518	26618795	1000	-	.	gene_id "MSTRG.36336"; transcript_id "MSTRG.36336.3"; exon_number "4";
2	StringTie	transcript	26592819	26618795	1000	-	.	gene_id "MSTRG.36336"; transcript_id "MSTRG.36336.4";
2	StringTie	exon	26592819	26592882	1000	-	.	gene_id "MSTRG.36336"; transcript_id "MSTRG.36336.4"; exon_number "1";
2	StringTie	exon	26616772	26616942	1000	-	.	gene_id "MSTRG.36336"; transcript_id "MSTRG.36336.4"; exon_number "2";
2	StringTie	exon	26617981	26618014	1000	-	.	gene_id "MSTRG.36336"; transcript_id "MSTRG.36336.4"; exon_number "3";
2	StringTie	exon	26618636	26618795	1000	-	.	gene_id "MSTRG.36336"; transcript_id "MSTRG.36336.4"; exon_number "4";
2	StringTie	transcript	26600665	26618795	1000	-	.	gene_id "MSTRG.36336"; transcript_id "MSTRG.36336.5";
2	StringTie	exon	26600665	26601147	1000	-	.	gene_id "MSTRG.36336"; transcript_id "MSTRG.36336.5"; exon_number "1";
2	StringTie	exon	26616772	26616942	1000	-	.	gene_id "MSTRG.36336"; transcript_id "MSTRG.36336.5"; exon_number "2";
2	StringTie	exon	26617981	26618014	1000	-	.	gene_id "MSTRG.36336"; transcript_id "MSTRG.36336.5"; exon_number "3";
2	StringTie	exon	26618636	26618795	1000	-	.	gene_id "MSTRG.36336"; transcript_id "MSTRG.36336.5"; exon_number "4";
2	StringTie	transcript	26600810	26618795	1000	-	.	gene_id "MSTRG.36336"; transcript_id "MSTRG.36336.6";
2	StringTie	exon	26600810	26601147	1000	-	.	gene_id "MSTRG.36336"; transcript_id "MSTRG.36336.6"; exon_number "1";
2	StringTie	exon	26616257	26616391	1000	-	.	gene_id "MSTRG.36336"; transcript_id "MSTRG.36336.6"; exon_number "2";
2	StringTie	exon	26616772	26616942	1000	-	.	gene_id "MSTRG.36336"; transcript_id "MSTRG.36336.6"; exon_number "3";
2	StringTie	exon	26617981	26618014	1000	-	.	gene_id "MSTRG.36336"; transcript_id "MSTRG.36336.6"; exon_number "4";
2	StringTie	exon	26618636	26618795	1000	-	.	gene_id "MSTRG.36336"; transcript_id "MSTRG.36336.6"; exon_number "5";
2	StringTie	transcript	26600848	26618795	1000	-	.	gene_id "MSTRG.36336"; transcript_id "MSTRG.36336.7";
2	StringTie	exon	26600848	26601147	1000	-	.	gene_id "MSTRG.36336"; transcript_id "MSTRG.36336.7"; exon_number "1";
2	StringTie	exon	26616772	26616942	1000	-	.	gene_id "MSTRG.36336"; transcript_id "MSTRG.36336.7"; exon_number "2";
2	StringTie	exon	26617981	26618014	1000	-	.	gene_id "MSTRG.36336"; transcript_id "MSTRG.36336.7"; exon_number "3";
2	StringTie	exon	26618518	26618795	1000	-	.	gene_id "MSTRG.36336"; transcript_id "MSTRG.36336.7"; exon_number "4";
2	StringTie	transcript	26613249	26618795	1000	-	.	gene_id "MSTRG.36336"; transcript_id "MSTRG.36336.8";
2	StringTie	exon	26613249	26614003	1000	-	.	gene_id "MSTRG.36336"; transcript_id "MSTRG.36336.8"; exon_number "1";
2	StringTie	exon	26616772	26616942	1000	-	.	gene_id "MSTRG.36336"; transcript_id "MSTRG.36336.8"; exon_number "2";
2	StringTie	exon	26617981	26618014	1000	-	.	gene_id "MSTRG.36336"; transcript_id "MSTRG.36336.8"; exon_number "3";
2	StringTie	exon	26618636	26618795	1000	-	.	gene_id "MSTRG.36336"; transcript_id "MSTRG.36336.8"; exon_number "4";
2	StringTie	transcript	26613249	26618795	1000	-	.	gene_id "MSTRG.36336"; transcript_id "MSTRG.36336.9";
2	StringTie	exon	26613249	26614003	1000	-	.	gene_id "MSTRG.36336"; transcript_id "MSTRG.36336.9"; exon_number "1";
2	StringTie	exon	26616257	26616391	1000	-	.	gene_id "MSTRG.36336"; transcript_id "MSTRG.36336.9"; exon_number "2";
2	StringTie	exon	26616772	26616942	1000	-	.	gene_id "MSTRG.36336"; transcript_id "MSTRG.36336.9"; exon_number "3";
2	StringTie	exon	26617981	26618014	1000	-	.	gene_id "MSTRG.36336"; transcript_id "MSTRG.36336.9"; exon_number "4";
2	StringTie	exon	26618636	26618795	1000	-	.	gene_id "MSTRG.36336"; transcript_id "MSTRG.36336.9"; exon_number "5";
2	StringTie	transcript	26613249	26618795	1000	-	.	gene_id "MSTRG.36336"; transcript_id "MSTRG.36336.10";
2	StringTie	exon	26613249	26614003	1000	-	.	gene_id "MSTRG.36336"; transcript_id "MSTRG.36336.10"; exon_number "1";
2	StringTie	exon	26616772	26616942	1000	-	.	gene_id "MSTRG.36336"; transcript_id "MSTRG.36336.10"; exon_number "2";
2	StringTie	exon	26617981	26618014	1000	-	.	gene_id "MSTRG.36336"; transcript_id "MSTRG.36336.10"; exon_number "3";
2	StringTie	exon	26618518	26618795	1000	-	.	gene_id "MSTRG.36336"; transcript_id "MSTRG.36336.10"; exon_number "4";
2	StringTie	transcript	26613249	26618795	1000	-	.	gene_id "MSTRG.36336"; transcript_id "MSTRG.36336.11";
2	StringTie	exon	26613249	26613445	1000	-	.	gene_id "MSTRG.36336"; transcript_id "MSTRG.36336.11"; exon_number "1";
2	StringTie	exon	26616772	26616942	1000	-	.	gene_id "MSTRG.36336"; transcript_id "MSTRG.36336.11"; exon_number "2";
2	StringTie	exon	26617981	26618014	1000	-	.	gene_id "MSTRG.36336"; transcript_id "MSTRG.36336.11"; exon_number "3";
2	StringTie	exon	26618636	26618795	1000	-	.	gene_id "MSTRG.36336"; transcript_id "MSTRG.36336.11"; exon_number "4";
2	StringTie	transcript	26613249	26618795	1000	-	.	gene_id "MSTRG.36336"; transcript_id "MSTRG.36336.12";
2	StringTie	exon	26613249	26613445	1000	-	.	gene_id "MSTRG.36336"; transcript_id "MSTRG.36336.12"; exon_number "1";
2	StringTie	exon	26616257	26616391	1000	-	.	gene_id "MSTRG.36336"; transcript_id "MSTRG.36336.12"; exon_number "2";
2	StringTie	exon	26616772	26616942	1000	-	.	gene_id "MSTRG.36336"; transcript_id "MSTRG.36336.12"; exon_number "3";
2	StringTie	exon	26617981	26618014	1000	-	.	gene_id "MSTRG.36336"; transcript_id "MSTRG.36336.12"; exon_number "4";
2	StringTie	exon	26618636	26618795	1000	-	.	gene_id "MSTRG.36336"; transcript_id "MSTRG.36336.12"; exon_number "5";
2	StringTie	transcript	26613249	26618795	1000	-	.	gene_id "MSTRG.36336"; transcript_id "MSTRG.36336.13";
2	StringTie	exon	26613249	26613445	1000	-	.	gene_id "MSTRG.36336"; transcript_id "MSTRG.36336.13"; exon_number "1";
2	StringTie	exon	26616772	26616942	1000	-	.	gene_id "MSTRG.36336"; transcript_id "MSTRG.36336.13"; exon_number "2";
2	StringTie	exon	26617981	26618014	1000	-	.	gene_id "MSTRG.36336"; transcript_id "MSTRG.36336.13"; exon_number "3";
2	StringTie	exon	26618518	26618795	1000	-	.	gene_id "MSTRG.36336"; transcript_id "MSTRG.36336.13"; exon_number "4";
2	StringTie	transcript	26613251	26618795	1000	-	.	gene_id "MSTRG.36336"; transcript_id "MSTRG.36336.14";
2	StringTie	exon	26613251	26614003	1000	-	.	gene_id "MSTRG.36336"; transcript_id "MSTRG.36336.14"; exon_number "1";
2	StringTie	exon	26616257	26616391	1000	-	.	gene_id "MSTRG.36336"; transcript_id "MSTRG.36336.14"; exon_number "2";
2	StringTie	exon	26616772	26616942	1000	-	.	gene_id "MSTRG.36336"; transcript_id "MSTRG.36336.14"; exon_number "3";
2	StringTie	exon	26617981	26618014	1000	-	.	gene_id "MSTRG.36336"; transcript_id "MSTRG.36336.14"; exon_number "4";
2	StringTie	exon	26618518	26618795	1000	-	.	gene_id "MSTRG.36336"; transcript_id "MSTRG.36336.14"; exon_number "5";
2	StringTie	transcript	26613384	26618795	1000	-	.	gene_id "MSTRG.36336"; transcript_id "MSTRG.36336.15";
2	StringTie	exon	26613384	26613445	1000	-	.	gene_id "MSTRG.36336"; transcript_id "MSTRG.36336.15"; exon_number "1";
2	StringTie	exon	26616257	26616391	1000	-	.	gene_id "MSTRG.36336"; transcript_id "MSTRG.36336.15"; exon_number "2";
2	StringTie	exon	26616772	26616942	1000	-	.	gene_id "MSTRG.36336"; transcript_id "MSTRG.36336.15"; exon_number "3";
2	StringTie	exon	26617981	26618014	1000	-	.	gene_id "MSTRG.36336"; transcript_id "MSTRG.36336.15"; exon_number "4";
2	StringTie	exon	26618518	26618795	1000	-	.	gene_id "MSTRG.36336"; transcript_id "MSTRG.36336.15"; exon_number "5";
2	StringTie	transcript	26613390	26618795	1000	-	.	gene_id "MSTRG.36336"; transcript_id "MSTRG.36336.16";
2	StringTie	exon	26613390	26614003	1000	-	.	gene_id "MSTRG.36336"; transcript_id "MSTRG.36336.16"; exon_number "1";
2	StringTie	exon	26616772	26616906	1000	-	.	gene_id "MSTRG.36336"; transcript_id "MSTRG.36336.16"; exon_number "2";
2	StringTie	exon	26617981	26618014	1000	-	.	gene_id "MSTRG.36336"; transcript_id "MSTRG.36336.16"; exon_number "3";
2	StringTie	exon	26618636	26618795	1000	-	.	gene_id "MSTRG.36336"; transcript_id "MSTRG.36336.16"; exon_number "4";
2	StringTie	transcript	26613392	26618795	1000	-	.	gene_id "MSTRG.36336"; transcript_id "MSTRG.36336.17";
2	StringTie	exon	26613392	26614003	1000	-	.	gene_id "MSTRG.36336"; transcript_id "MSTRG.36336.17"; exon_number "1";
2	StringTie	exon	26616257	26616391	1000	-	.	gene_id "MSTRG.36336"; transcript_id "MSTRG.36336.17"; exon_number "2";
2	StringTie	exon	26616533	26616942	1000	-	.	gene_id "MSTRG.36336"; transcript_id "MSTRG.36336.17"; exon_number "3";
2	StringTie	exon	26617981	26618014	1000	-	.	gene_id "MSTRG.36336"; transcript_id "MSTRG.36336.17"; exon_number "4";
2	StringTie	exon	26618636	26618795	1000	-	.	gene_id "MSTRG.36336"; transcript_id "MSTRG.36336.17"; exon_number "5";
2	StringTie	transcript	26618813	26632758	1000	+	.	gene_id "MSTRG.36337"; transcript_id "MSTRG.36337.1";
2	StringTie	exon	26618813	26618998	1000	+	.	gene_id "MSTRG.36337"; transcript_id "MSTRG.36337.1"; exon_number "1";
2	StringTie	exon	26620654	26620880	1000	+	.	gene_id "MSTRG.36337"; transcript_id "MSTRG.36337.1"; exon_number "2";
2	StringTie	exon	26623842	26624015	1000	+	.	gene_id "MSTRG.36337"; transcript_id "MSTRG.36337.1"; exon_number "3";
2	StringTie	exon	26624111	26624304	1000	+	.	gene_id "MSTRG.36337"; transcript_id "MSTRG.36337.1"; exon_number "4";
2	StringTie	exon	26628844	26629000	1000	+	.	gene_id "MSTRG.36337"; transcript_id "MSTRG.36337.1"; exon_number "5";
2	StringTie	exon	26632619	26632758	1000	+	.	gene_id "MSTRG.36337"; transcript_id "MSTRG.36337.1"; exon_number "6";
```
