## Supplemental_Files for "Transcription initiation mapping in 31 bovine tissues reveals complex promoter activity, pervasive transcription, and tissue-specific promoter usage": Supplemental_File_S1.gtf (part 35 of 81)

```
2	StringTie	transcript	26618814	26632758	1000	+	.	gene_id "MSTRG.36337"; transcript_id "MSTRG.36337.2";
2	StringTie	exon	26618814	26618998	1000	+	.	gene_id "MSTRG.36337"; transcript_id "MSTRG.36337.2"; exon_number "1";
2	StringTie	exon	26623842	26624015	1000	+	.	gene_id "MSTRG.36337"; transcript_id "MSTRG.36337.2"; exon_number "2";
2	StringTie	exon	26624111	26624304	1000	+	.	gene_id "MSTRG.36337"; transcript_id "MSTRG.36337.2"; exon_number "3";
2	StringTie	exon	26628844	26629000	1000	+	.	gene_id "MSTRG.36337"; transcript_id "MSTRG.36337.2"; exon_number "4";
2	StringTie	exon	26632619	26632758	1000	+	.	gene_id "MSTRG.36337"; transcript_id "MSTRG.36337.2"; exon_number "5";
2	StringTie	transcript	26618814	26625644	1000	+	.	gene_id "MSTRG.36337"; transcript_id "MSTRG.36337.3";
2	StringTie	exon	26618814	26618998	1000	+	.	gene_id "MSTRG.36337"; transcript_id "MSTRG.36337.3"; exon_number "1";
2	StringTie	exon	26620654	26620880	1000	+	.	gene_id "MSTRG.36337"; transcript_id "MSTRG.36337.3"; exon_number "2";
2	StringTie	exon	26623842	26624015	1000	+	.	gene_id "MSTRG.36337"; transcript_id "MSTRG.36337.3"; exon_number "3";
2	StringTie	exon	26624111	26624304	1000	+	.	gene_id "MSTRG.36337"; transcript_id "MSTRG.36337.3"; exon_number "4";
2	StringTie	exon	26625563	26625644	1000	+	.	gene_id "MSTRG.36337"; transcript_id "MSTRG.36337.3"; exon_number "5";
2	StringTie	transcript	26618848	26621848	1000	+	.	gene_id "MSTRG.36337"; transcript_id "MSTRG.36337.4";
2	StringTie	exon	26618848	26618998	1000	+	.	gene_id "MSTRG.36337"; transcript_id "MSTRG.36337.4"; exon_number "1";
2	StringTie	exon	26620654	26620880	1000	+	.	gene_id "MSTRG.36337"; transcript_id "MSTRG.36337.4"; exon_number "2";
2	StringTie	exon	26621797	26621848	1000	+	.	gene_id "MSTRG.36337"; transcript_id "MSTRG.36337.4"; exon_number "3";
2	StringTie	transcript	26648339	26689543	1000	-	.	gene_id "MSTRG.36339"; transcript_id "MSTRG.36339.1";
2	StringTie	exon	26648339	26649415	1000	-	.	gene_id "MSTRG.36339"; transcript_id "MSTRG.36339.1"; exon_number "1";
2	StringTie	exon	26649579	26649715	1000	-	.	gene_id "MSTRG.36339"; transcript_id "MSTRG.36339.1"; exon_number "2";
2	StringTie	exon	26651195	26651282	1000	-	.	gene_id "MSTRG.36339"; transcript_id "MSTRG.36339.1"; exon_number "3";
2	StringTie	exon	26652666	26652833	1000	-	.	gene_id "MSTRG.36339"; transcript_id "MSTRG.36339.1"; exon_number "4";
2	StringTie	exon	26653565	26653778	1000	-	.	gene_id "MSTRG.36339"; transcript_id "MSTRG.36339.1"; exon_number "5";
2	StringTie	exon	26662290	26662429	1000	-	.	gene_id "MSTRG.36339"; transcript_id "MSTRG.36339.1"; exon_number "6";
2	StringTie	exon	26662523	26662552	1000	-	.	gene_id "MSTRG.36339"; transcript_id "MSTRG.36339.1"; exon_number "7";
2	StringTie	exon	26668131	26668218	1000	-	.	gene_id "MSTRG.36339"; transcript_id "MSTRG.36339.1"; exon_number "8";
2	StringTie	exon	26668906	26668950	1000	-	.	gene_id "MSTRG.36339"; transcript_id "MSTRG.36339.1"; exon_number "9";
2	StringTie	exon	26669980	26670087	1000	-	.	gene_id "MSTRG.36339"; transcript_id "MSTRG.36339.1"; exon_number "10";
2	StringTie	exon	26670648	26670722	1000	-	.	gene_id "MSTRG.36339"; transcript_id "MSTRG.36339.1"; exon_number "11";
2	StringTie	exon	26670824	26670901	1000	-	.	gene_id "MSTRG.36339"; transcript_id "MSTRG.36339.1"; exon_number "12";
2	StringTie	exon	26671208	26671245	1000	-	.	gene_id "MSTRG.36339"; transcript_id "MSTRG.36339.1"; exon_number "13";
2	StringTie	exon	26689385	26689543	1000	-	.	gene_id "MSTRG.36339"; transcript_id "MSTRG.36339.1"; exon_number "14";
2	StringTie	transcript	26648655	26689543	1000	-	.	gene_id "MSTRG.36339"; transcript_id "MSTRG.36339.2";
2	StringTie	exon	26648655	26649715	1000	-	.	gene_id "MSTRG.36339"; transcript_id "MSTRG.36339.2"; exon_number "1";
2	StringTie	exon	26651195	26651282	1000	-	.	gene_id "MSTRG.36339"; transcript_id "MSTRG.36339.2"; exon_number "2";
2	StringTie	exon	26652666	26652833	1000	-	.	gene_id "MSTRG.36339"; transcript_id "MSTRG.36339.2"; exon_number "3";
2	StringTie	exon	26653565	26653778	1000	-	.	gene_id "MSTRG.36339"; transcript_id "MSTRG.36339.2"; exon_number "4";
2	StringTie	exon	26662290	26662429	1000	-	.	gene_id "MSTRG.36339"; transcript_id "MSTRG.36339.2"; exon_number "5";
2	StringTie	exon	26662523	26662552	1000	-	.	gene_id "MSTRG.36339"; transcript_id "MSTRG.36339.2"; exon_number "6";
2	StringTie	exon	26668131	26668218	1000	-	.	gene_id "MSTRG.36339"; transcript_id "MSTRG.36339.2"; exon_number "7";
2	StringTie	exon	26668906	26668950	1000	-	.	gene_id "MSTRG.36339"; transcript_id "MSTRG.36339.2"; exon_number "8";
2	StringTie	exon	26669980	26670087	1000	-	.	gene_id "MSTRG.36339"; transcript_id "MSTRG.36339.2"; exon_number "9";
2	StringTie	exon	26670648	26670722	1000	-	.	gene_id "MSTRG.36339"; transcript_id "MSTRG.36339.2"; exon_number "10";
2	StringTie	exon	26670824	26670901	1000	-	.	gene_id "MSTRG.36339"; transcript_id "MSTRG.36339.2"; exon_number "11";
2	StringTie	exon	26671208	26671245	1000	-	.	gene_id "MSTRG.36339"; transcript_id "MSTRG.36339.2"; exon_number "12";
2	StringTie	exon	26672462	26672511	1000	-	.	gene_id "MSTRG.36339"; transcript_id "MSTRG.36339.2"; exon_number "13";
2	StringTie	exon	26689385	26689543	1000	-	.	gene_id "MSTRG.36339"; transcript_id "MSTRG.36339.2"; exon_number "14";
2	StringTie	transcript	26652767	26689543	1000	-	.	gene_id "MSTRG.36339"; transcript_id "MSTRG.36339.3";
2	StringTie	exon	26652767	26652833	1000	-	.	gene_id "MSTRG.36339"; transcript_id "MSTRG.36339.3"; exon_number "1";
2	StringTie	exon	26653565	26653778	1000	-	.	gene_id "MSTRG.36339"; transcript_id "MSTRG.36339.3"; exon_number "2";
2	StringTie	exon	26662290	26662429	1000	-	.	gene_id "MSTRG.36339"; transcript_id "MSTRG.36339.3"; exon_number "3";
2	StringTie	exon	26662523	26662552	1000	-	.	gene_id "MSTRG.36339"; transcript_id "MSTRG.36339.3"; exon_number "4";
2	StringTie	exon	26668131	26668218	1000	-	.	gene_id "MSTRG.36339"; transcript_id "MSTRG.36339.3"; exon_number "5";
2	StringTie	exon	26668906	26668950	1000	-	.	gene_id "MSTRG.36339"; transcript_id "MSTRG.36339.3"; exon_number "6";
2	StringTie	exon	26669980	26670087	1000	-	.	gene_id "MSTRG.36339"; transcript_id "MSTRG.36339.3"; exon_number "7";
2	StringTie	exon	26670648	26670722	1000	-	.	gene_id "MSTRG.36339"; transcript_id "MSTRG.36339.3"; exon_number "8";
2	StringTie	exon	26670824	26670901	1000	-	.	gene_id "MSTRG.36339"; transcript_id "MSTRG.36339.3"; exon_number "9";
2	StringTie	exon	26671208	26671245	1000	-	.	gene_id "MSTRG.36339"; transcript_id "MSTRG.36339.3"; exon_number "10";
2	StringTie	exon	26672462	26672511	1000	-	.	gene_id "MSTRG.36339"; transcript_id "MSTRG.36339.3"; exon_number "11";
2	StringTie	exon	26688997	26689543	1000	-	.	gene_id "MSTRG.36339"; transcript_id "MSTRG.36339.3"; exon_number "12";
2	StringTie	transcript	26652767	26689543	1000	-	.	gene_id "MSTRG.36339"; transcript_id "MSTRG.36339.4";
2	StringTie	exon	26652767	26652833	1000	-	.	gene_id "MSTRG.36339"; transcript_id "MSTRG.36339.4"; exon_number "1";
2	StringTie	exon	26653565	26653778	1000	-	.	gene_id "MSTRG.36339"; transcript_id "MSTRG.36339.4"; exon_number "2";
2	StringTie	exon	26662290	26662429	1000	-	.	gene_id "MSTRG.36339"; transcript_id "MSTRG.36339.4"; exon_number "3";
2	StringTie	exon	26662523	26662552	1000	-	.	gene_id "MSTRG.36339"; transcript_id "MSTRG.36339.4"; exon_number "4";
2	StringTie	exon	26668131	26668218	1000	-	.	gene_id "MSTRG.36339"; transcript_id "MSTRG.36339.4"; exon_number "5";
2	StringTie	exon	26668906	26668950	1000	-	.	gene_id "MSTRG.36339"; transcript_id "MSTRG.36339.4"; exon_number "6";
2	StringTie	exon	26669980	26670087	1000	-	.	gene_id "MSTRG.36339"; transcript_id "MSTRG.36339.4"; exon_number "7";
2	StringTie	exon	26670648	26670722	1000	-	.	gene_id "MSTRG.36339"; transcript_id "MSTRG.36339.4"; exon_number "8";
2	StringTie	exon	26670824	26670901	1000	-	.	gene_id "MSTRG.36339"; transcript_id "MSTRG.36339.4"; exon_number "9";
2	StringTie	exon	26671208	26671245	1000	-	.	gene_id "MSTRG.36339"; transcript_id "MSTRG.36339.4"; exon_number "10";
2	StringTie	exon	26688997	26689543	1000	-	.	gene_id "MSTRG.36339"; transcript_id "MSTRG.36339.4"; exon_number "11";
2	StringTie	transcript	26652767	26689543	1000	-	.	gene_id "MSTRG.36339"; transcript_id "MSTRG.36339.5";
2	StringTie	exon	26652767	26652833	1000	-	.	gene_id "MSTRG.36339"; transcript_id "MSTRG.36339.5"; exon_number "1";
2	StringTie	exon	26653565	26653778	1000	-	.	gene_id "MSTRG.36339"; transcript_id "MSTRG.36339.5"; exon_number "2";
2	StringTie	exon	26662290	26662429	1000	-	.	gene_id "MSTRG.36339"; transcript_id "MSTRG.36339.5"; exon_number "3";
2	StringTie	exon	26662523	26662552	1000	-	.	gene_id "MSTRG.36339"; transcript_id "MSTRG.36339.5"; exon_number "4";
2	StringTie	exon	26668131	26668218	1000	-	.	gene_id "MSTRG.36339"; transcript_id "MSTRG.36339.5"; exon_number "5";
2	StringTie	exon	26668906	26668950	1000	-	.	gene_id "MSTRG.36339"; transcript_id "MSTRG.36339.5"; exon_number "6";
2	StringTie	exon	26669980	26670087	1000	-	.	gene_id "MSTRG.36339"; transcript_id "MSTRG.36339.5"; exon_number "7";
2	StringTie	exon	26670648	26670722	1000	-	.	gene_id "MSTRG.36339"; transcript_id "MSTRG.36339.5"; exon_number "8";
2	StringTie	exon	26670824	26670901	1000	-	.	gene_id "MSTRG.36339"; transcript_id "MSTRG.36339.5"; exon_number "9";
2	StringTie	exon	26671208	26671245	1000	-	.	gene_id "MSTRG.36339"; transcript_id "MSTRG.36339.5"; exon_number "10";
2	StringTie	exon	26688974	26689543	1000	-	.	gene_id "MSTRG.36339"; transcript_id "MSTRG.36339.5"; exon_number "11";
2	StringTie	transcript	26652767	26689543	1000	-	.	gene_id "MSTRG.36339"; transcript_id "MSTRG.36339.6";
2	StringTie	exon	26652767	26652833	1000	-	.	gene_id "MSTRG.36339"; transcript_id "MSTRG.36339.6"; exon_number "1";
2	StringTie	exon	26653565	26653778	1000	-	.	gene_id "MSTRG.36339"; transcript_id "MSTRG.36339.6"; exon_number "2";
2	StringTie	exon	26662290	26662429	1000	-	.	gene_id "MSTRG.36339"; transcript_id "MSTRG.36339.6"; exon_number "3";
2	StringTie	exon	26662523	26662552	1000	-	.	gene_id "MSTRG.36339"; transcript_id "MSTRG.36339.6"; exon_number "4";
2	StringTie	exon	26668131	26668218	1000	-	.	gene_id "MSTRG.36339"; transcript_id "MSTRG.36339.6"; exon_number "5";
2	StringTie	exon	26668906	26668950	1000	-	.	gene_id "MSTRG.36339"; transcript_id "MSTRG.36339.6"; exon_number "6";
2	StringTie	exon	26669980	26670087	1000	-	.	gene_id "MSTRG.36339"; transcript_id "MSTRG.36339.6"; exon_number "7";
2	StringTie	exon	26670648	26670722	1000	-	.	gene_id "MSTRG.36339"; transcript_id "MSTRG.36339.6"; exon_number "8";
2	StringTie	exon	26670824	26670901	1000	-	.	gene_id "MSTRG.36339"; transcript_id "MSTRG.36339.6"; exon_number "9";
2	StringTie	exon	26671208	26671245	1000	-	.	gene_id "MSTRG.36339"; transcript_id "MSTRG.36339.6"; exon_number "10";
2	StringTie	exon	26672462	26672511	1000	-	.	gene_id "MSTRG.36339"; transcript_id "MSTRG.36339.6"; exon_number "11";
2	StringTie	exon	26688974	26689543	1000	-	.	gene_id "MSTRG.36339"; transcript_id "MSTRG.36339.6"; exon_number "12";
2	StringTie	transcript	26652801	26689543	1000	-	.	gene_id "MSTRG.36339"; transcript_id "MSTRG.36339.7";
2	StringTie	exon	26652801	26652833	1000	-	.	gene_id "MSTRG.36339"; transcript_id "MSTRG.36339.7"; exon_number "1";
2	StringTie	exon	26653565	26653778	1000	-	.	gene_id "MSTRG.36339"; transcript_id "MSTRG.36339.7"; exon_number "2";
2	StringTie	exon	26689385	26689543	1000	-	.	gene_id "MSTRG.36339"; transcript_id "MSTRG.36339.7"; exon_number "3";
2	StringTie	transcript	26662290	26689543	1000	-	.	gene_id "MSTRG.36339"; transcript_id "MSTRG.36339.9";
2	StringTie	exon	26662290	26662429	1000	-	.	gene_id "MSTRG.36339"; transcript_id "MSTRG.36339.9"; exon_number "1";
2	StringTie	exon	26662523	26662552	1000	-	.	gene_id "MSTRG.36339"; transcript_id "MSTRG.36339.9"; exon_number "2";
2	StringTie	exon	26668131	26668218	1000	-	.	gene_id "MSTRG.36339"; transcript_id "MSTRG.36339.9"; exon_number "3";
2	StringTie	exon	26668906	26668950	1000	-	.	gene_id "MSTRG.36339"; transcript_id "MSTRG.36339.9"; exon_number "4";
2	StringTie	exon	26669980	26670087	1000	-	.	gene_id "MSTRG.36339"; transcript_id "MSTRG.36339.9"; exon_number "5";
2	StringTie	exon	26670648	26670722	1000	-	.	gene_id "MSTRG.36339"; transcript_id "MSTRG.36339.9"; exon_number "6";
2	StringTie	exon	26670824	26670958	1000	-	.	gene_id "MSTRG.36339"; transcript_id "MSTRG.36339.9"; exon_number "7";
2	StringTie	exon	26671208	26671245	1000	-	.	gene_id "MSTRG.36339"; transcript_id "MSTRG.36339.9"; exon_number "8";
2	StringTie	exon	26689385	26689543	1000	-	.	gene_id "MSTRG.36339"; transcript_id "MSTRG.36339.9"; exon_number "9";
2	StringTie	transcript	26662296	26689543	1000	-	.	gene_id "MSTRG.36339"; transcript_id "MSTRG.36339.10";
2	StringTie	exon	26662296	26662429	1000	-	.	gene_id "MSTRG.36339"; transcript_id "MSTRG.36339.10"; exon_number "1";
2	StringTie	exon	26662523	26662552	1000	-	.	gene_id "MSTRG.36339"; transcript_id "MSTRG.36339.10"; exon_number "2";
2	StringTie	exon	26668131	26668218	1000	-	.	gene_id "MSTRG.36339"; transcript_id "MSTRG.36339.10"; exon_number "3";
2	StringTie	exon	26668906	26668950	1000	-	.	gene_id "MSTRG.36339"; transcript_id "MSTRG.36339.10"; exon_number "4";
2	StringTie	exon	26669980	26670087	1000	-	.	gene_id "MSTRG.36339"; transcript_id "MSTRG.36339.10"; exon_number "5";
2	StringTie	exon	26670648	26670722	1000	-	.	gene_id "MSTRG.36339"; transcript_id "MSTRG.36339.10"; exon_number "6";
2	StringTie	exon	26670824	26670958	1000	-	.	gene_id "MSTRG.36339"; transcript_id "MSTRG.36339.10"; exon_number "7";
2	StringTie	exon	26671208	26671245	1000	-	.	gene_id "MSTRG.36339"; transcript_id "MSTRG.36339.10"; exon_number "8";
2	StringTie	exon	26672462	26672511	1000	-	.	gene_id "MSTRG.36339"; transcript_id "MSTRG.36339.10"; exon_number "9";
2	StringTie	exon	26688997	26689543	1000	-	.	gene_id "MSTRG.36339"; transcript_id "MSTRG.36339.10"; exon_number "10";
2	StringTie	transcript	26662523	26689543	1000	-	.	gene_id "MSTRG.36339"; transcript_id "MSTRG.36339.11";
2	StringTie	exon	26662523	26662552	1000	-	.	gene_id "MSTRG.36339"; transcript_id "MSTRG.36339.11"; exon_number "1";
2	StringTie	exon	26668131	26668218	1000	-	.	gene_id "MSTRG.36339"; transcript_id "MSTRG.36339.11"; exon_number "2";
2	StringTie	exon	26668906	26668950	1000	-	.	gene_id "MSTRG.36339"; transcript_id "MSTRG.36339.11"; exon_number "3";
2	StringTie	exon	26669980	26670087	1000	-	.	gene_id "MSTRG.36339"; transcript_id "MSTRG.36339.11"; exon_number "4";
2	StringTie	exon	26670648	26670722	1000	-	.	gene_id "MSTRG.36339"; transcript_id "MSTRG.36339.11"; exon_number "5";
2	StringTie	exon	26670824	26670958	1000	-	.	gene_id "MSTRG.36339"; transcript_id "MSTRG.36339.11"; exon_number "6";
2	StringTie	exon	26671208	26671245	1000	-	.	gene_id "MSTRG.36339"; transcript_id "MSTRG.36339.11"; exon_number "7";
2	StringTie	exon	26672462	26672511	1000	-	.	gene_id "MSTRG.36339"; transcript_id "MSTRG.36339.11"; exon_number "8";
2	StringTie	exon	26689385	26689543	1000	-	.	gene_id "MSTRG.36339"; transcript_id "MSTRG.36339.11"; exon_number "9";
2	StringTie	transcript	26662526	26689543	1000	-	.	gene_id "MSTRG.36339"; transcript_id "MSTRG.36339.12";
2	StringTie	exon	26662526	26662614	1000	-	.	gene_id "MSTRG.36339"; transcript_id "MSTRG.36339.12"; exon_number "1";
2	StringTie	exon	26668131	26668218	1000	-	.	gene_id "MSTRG.36339"; transcript_id "MSTRG.36339.12"; exon_number "2";
2	StringTie	exon	26668906	26668950	1000	-	.	gene_id "MSTRG.36339"; transcript_id "MSTRG.36339.12"; exon_number "3";
2	StringTie	exon	26669980	26670087	1000	-	.	gene_id "MSTRG.36339"; transcript_id "MSTRG.36339.12"; exon_number "4";
2	StringTie	exon	26670648	26670722	1000	-	.	gene_id "MSTRG.36339"; transcript_id "MSTRG.36339.12"; exon_number "5";
2	StringTie	exon	26670824	26670901	1000	-	.	gene_id "MSTRG.36339"; transcript_id "MSTRG.36339.12"; exon_number "6";
2	StringTie	exon	26671208	26671245	1000	-	.	gene_id "MSTRG.36339"; transcript_id "MSTRG.36339.12"; exon_number "7";
2	StringTie	exon	26689385	26689543	1000	-	.	gene_id "MSTRG.36339"; transcript_id "MSTRG.36339.12"; exon_number "8";
2	StringTie	transcript	26662526	26689543	1000	-	.	gene_id "MSTRG.36339"; transcript_id "MSTRG.36339.13";
2	StringTie	exon	26662526	26662614	1000	-	.	gene_id "MSTRG.36339"; transcript_id "MSTRG.36339.13"; exon_number "1";
2	StringTie	exon	26668131	26668218	1000	-	.	gene_id "MSTRG.36339"; transcript_id "MSTRG.36339.13"; exon_number "2";
2	StringTie	exon	26668906	26668950	1000	-	.	gene_id "MSTRG.36339"; transcript_id "MSTRG.36339.13"; exon_number "3";
2	StringTie	exon	26669980	26670087	1000	-	.	gene_id "MSTRG.36339"; transcript_id "MSTRG.36339.13"; exon_number "4";
2	StringTie	exon	26670648	26670722	1000	-	.	gene_id "MSTRG.36339"; transcript_id "MSTRG.36339.13"; exon_number "5";
2	StringTie	exon	26670824	26670958	1000	-	.	gene_id "MSTRG.36339"; transcript_id "MSTRG.36339.13"; exon_number "6";
2	StringTie	exon	26671208	26671245	1000	-	.	gene_id "MSTRG.36339"; transcript_id "MSTRG.36339.13"; exon_number "7";
2	StringTie	exon	26689385	26689543	1000	-	.	gene_id "MSTRG.36339"; transcript_id "MSTRG.36339.13"; exon_number "8";
2	StringTie	transcript	26662544	26689543	1000	-	.	gene_id "MSTRG.36339"; transcript_id "MSTRG.36339.18";
2	StringTie	exon	26662544	26662614	1000	-	.	gene_id "MSTRG.36339"; transcript_id "MSTRG.36339.18"; exon_number "1";
2	StringTie	exon	26668131	26668218	1000	-	.	gene_id "MSTRG.36339"; transcript_id "MSTRG.36339.18"; exon_number "2";
2	StringTie	exon	26668906	26668950	1000	-	.	gene_id "MSTRG.36339"; transcript_id "MSTRG.36339.18"; exon_number "3";
2	StringTie	exon	26669980	26670087	1000	-	.	gene_id "MSTRG.36339"; transcript_id "MSTRG.36339.18"; exon_number "4";
2	StringTie	exon	26670648	26670722	1000	-	.	gene_id "MSTRG.36339"; transcript_id "MSTRG.36339.18"; exon_number "5";
2	StringTie	exon	26670824	26670901	1000	-	.	gene_id "MSTRG.36339"; transcript_id "MSTRG.36339.18"; exon_number "6";
2	StringTie	exon	26671208	26671245	1000	-	.	gene_id "MSTRG.36339"; transcript_id "MSTRG.36339.18"; exon_number "7";
2	StringTie	exon	26672462	26672511	1000	-	.	gene_id "MSTRG.36339"; transcript_id "MSTRG.36339.18"; exon_number "8";
2	StringTie	exon	26689385	26689543	1000	-	.	gene_id "MSTRG.36339"; transcript_id "MSTRG.36339.18"; exon_number "9";
2	StringTie	transcript	26668028	26689543	1000	-	.	gene_id "MSTRG.36339"; transcript_id "MSTRG.36339.19";
2	StringTie	exon	26668028	26668218	1000	-	.	gene_id "MSTRG.36339"; transcript_id "MSTRG.36339.19"; exon_number "1";
2	StringTie	exon	26668906	26668950	1000	-	.	gene_id "MSTRG.36339"; transcript_id "MSTRG.36339.19"; exon_number "2";
2	StringTie	exon	26669980	26670087	1000	-	.	gene_id "MSTRG.36339"; transcript_id "MSTRG.36339.19"; exon_number "3";
2	StringTie	exon	26670648	26670722	1000	-	.	gene_id "MSTRG.36339"; transcript_id "MSTRG.36339.19"; exon_number "4";
2	StringTie	exon	26670824	26670958	1000	-	.	gene_id "MSTRG.36339"; transcript_id "MSTRG.36339.19"; exon_number "5";
2	StringTie	exon	26671208	26671245	1000	-	.	gene_id "MSTRG.36339"; transcript_id "MSTRG.36339.19"; exon_number "6";
2	StringTie	exon	26672462	26672511	1000	-	.	gene_id "MSTRG.36339"; transcript_id "MSTRG.36339.19"; exon_number "7";
2	StringTie	exon	26688974	26689543	1000	-	.	gene_id "MSTRG.36339"; transcript_id "MSTRG.36339.19"; exon_number "8";
2	StringTie	transcript	26668030	26689543	1000	-	.	gene_id "MSTRG.36339"; transcript_id "MSTRG.36339.20";
2	StringTie	exon	26668030	26668218	1000	-	.	gene_id "MSTRG.36339"; transcript_id "MSTRG.36339.20"; exon_number "1";
2	StringTie	exon	26668906	26668950	1000	-	.	gene_id "MSTRG.36339"; transcript_id "MSTRG.36339.20"; exon_number "2";
2	StringTie	exon	26669980	26670087	1000	-	.	gene_id "MSTRG.36339"; transcript_id "MSTRG.36339.20"; exon_number "3";
2	StringTie	exon	26670648	26670722	1000	-	.	gene_id "MSTRG.36339"; transcript_id "MSTRG.36339.20"; exon_number "4";
2	StringTie	exon	26670824	26670958	1000	-	.	gene_id "MSTRG.36339"; transcript_id "MSTRG.36339.20"; exon_number "5";
2	StringTie	exon	26671208	26671245	1000	-	.	gene_id "MSTRG.36339"; transcript_id "MSTRG.36339.20"; exon_number "6";
2	StringTie	exon	26688974	26689543	1000	-	.	gene_id "MSTRG.36339"; transcript_id "MSTRG.36339.20"; exon_number "7";
2	StringTie	transcript	26668131	26689543	1000	-	.	gene_id "MSTRG.36339"; transcript_id "MSTRG.36339.21";
2	StringTie	exon	26668131	26668218	1000	-	.	gene_id "MSTRG.36339"; transcript_id "MSTRG.36339.21"; exon_number "1";
2	StringTie	exon	26668906	26668950	1000	-	.	gene_id "MSTRG.36339"; transcript_id "MSTRG.36339.21"; exon_number "2";
2	StringTie	exon	26669980	26670087	1000	-	.	gene_id "MSTRG.36339"; transcript_id "MSTRG.36339.21"; exon_number "3";
2	StringTie	exon	26670648	26670722	1000	-	.	gene_id "MSTRG.36339"; transcript_id "MSTRG.36339.21"; exon_number "4";
2	StringTie	exon	26670824	26670958	1000	-	.	gene_id "MSTRG.36339"; transcript_id "MSTRG.36339.21"; exon_number "5";
2	StringTie	exon	26689385	26689543	1000	-	.	gene_id "MSTRG.36339"; transcript_id "MSTRG.36339.21"; exon_number "6";
2	StringTie	transcript	26693971	26707713	1000	+	.	gene_id "MSTRG.36340"; transcript_id "MSTRG.36340.1";
2	StringTie	exon	26693971	26694318	1000	+	.	gene_id "MSTRG.36340"; transcript_id "MSTRG.36340.1"; exon_number "1";
2	StringTie	exon	26695874	26696393	1000	+	.	gene_id "MSTRG.36340"; transcript_id "MSTRG.36340.1"; exon_number "2";
2	StringTie	exon	26697945	26698013	1000	+	.	gene_id "MSTRG.36340"; transcript_id "MSTRG.36340.1"; exon_number "3";
2	StringTie	exon	26705261	26705386	1000	+	.	gene_id "MSTRG.36340"; transcript_id "MSTRG.36340.1"; exon_number "4";
2	StringTie	exon	26707383	26707713	1000	+	.	gene_id "MSTRG.36340"; transcript_id "MSTRG.36340.1"; exon_number "5";
2	StringTie	transcript	26693971	26707713	1000	+	.	gene_id "MSTRG.36340"; transcript_id "MSTRG.36340.2";
2	StringTie	exon	26693971	26694488	1000	+	.	gene_id "MSTRG.36340"; transcript_id "MSTRG.36340.2"; exon_number "1";
2	StringTie	exon	26695874	26696393	1000	+	.	gene_id "MSTRG.36340"; transcript_id "MSTRG.36340.2"; exon_number "2";
2	StringTie	exon	26697945	26698013	1000	+	.	gene_id "MSTRG.36340"; transcript_id "MSTRG.36340.2"; exon_number "3";
2	StringTie	exon	26705261	26705386	1000	+	.	gene_id "MSTRG.36340"; transcript_id "MSTRG.36340.2"; exon_number "4";
2	StringTie	exon	26707383	26707713	1000	+	.	gene_id "MSTRG.36340"; transcript_id "MSTRG.36340.2"; exon_number "5";
2	StringTie	transcript	26693971	26705386	1000	+	.	gene_id "MSTRG.36340"; transcript_id "MSTRG.36340.3";
2	StringTie	exon	26693971	26694444	1000	+	.	gene_id "MSTRG.36340"; transcript_id "MSTRG.36340.3"; exon_number "1";
2	StringTie	exon	26695874	26696393	1000	+	.	gene_id "MSTRG.36340"; transcript_id "MSTRG.36340.3"; exon_number "2";
2	StringTie	exon	26697945	26698013	1000	+	.	gene_id "MSTRG.36340"; transcript_id "MSTRG.36340.3"; exon_number "3";
2	StringTie	exon	26705261	26705386	1000	+	.	gene_id "MSTRG.36340"; transcript_id "MSTRG.36340.3"; exon_number "4";
2	StringTie	transcript	26693971	26705386	1000	+	.	gene_id "MSTRG.36340"; transcript_id "MSTRG.36340.4";
2	StringTie	exon	26693971	26694079	1000	+	.	gene_id "MSTRG.36340"; transcript_id "MSTRG.36340.4"; exon_number "1";
2	StringTie	exon	26694199	26694318	1000	+	.	gene_id "MSTRG.36340"; transcript_id "MSTRG.36340.4"; exon_number "2";
2	StringTie	exon	26695874	26696393	1000	+	.	gene_id "MSTRG.36340"; transcript_id "MSTRG.36340.4"; exon_number "3";
2	StringTie	exon	26697945	26698013	1000	+	.	gene_id "MSTRG.36340"; transcript_id "MSTRG.36340.4"; exon_number "4";
2	StringTie	exon	26705261	26705386	1000	+	.	gene_id "MSTRG.36340"; transcript_id "MSTRG.36340.4"; exon_number "5";
2	StringTie	transcript	26693985	26705386	1000	+	.	gene_id "MSTRG.36340"; transcript_id "MSTRG.36340.5";
2	StringTie	exon	26693985	26694542	1000	+	.	gene_id "MSTRG.36340"; transcript_id "MSTRG.36340.5"; exon_number "1";
2	StringTie	exon	26695874	26696393	1000	+	.	gene_id "MSTRG.36340"; transcript_id "MSTRG.36340.5"; exon_number "2";
2	StringTie	exon	26697945	26698013	1000	+	.	gene_id "MSTRG.36340"; transcript_id "MSTRG.36340.5"; exon_number "3";
2	StringTie	exon	26705261	26705386	1000	+	.	gene_id "MSTRG.36340"; transcript_id "MSTRG.36340.5"; exon_number "4";
2	StringTie	transcript	26693985	26705386	1000	+	.	gene_id "MSTRG.36340"; transcript_id "MSTRG.36340.6";
2	StringTie	exon	26693985	26694079	1000	+	.	gene_id "MSTRG.36340"; transcript_id "MSTRG.36340.6"; exon_number "1";
2	StringTie	exon	26694199	26694488	1000	+	.	gene_id "MSTRG.36340"; transcript_id "MSTRG.36340.6"; exon_number "2";
2	StringTie	exon	26695874	26696393	1000	+	.	gene_id "MSTRG.36340"; transcript_id "MSTRG.36340.6"; exon_number "3";
2	StringTie	exon	26697945	26698013	1000	+	.	gene_id "MSTRG.36340"; transcript_id "MSTRG.36340.6"; exon_number "4";
2	StringTie	exon	26705261	26705386	1000	+	.	gene_id "MSTRG.36340"; transcript_id "MSTRG.36340.6"; exon_number "5";
2	StringTie	transcript	26742982	26750999	1000	-	.	gene_id "MSTRG.36344"; transcript_id "MSTRG.36344.1";
2	StringTie	exon	26742982	26743073	1000	-	.	gene_id "MSTRG.36344"; transcript_id "MSTRG.36344.1"; exon_number "1";
2	StringTie	exon	26745954	26746061	1000	-	.	gene_id "MSTRG.36344"; transcript_id "MSTRG.36344.1"; exon_number "2";
2	StringTie	exon	26746185	26746342	1000	-	.	gene_id "MSTRG.36344"; transcript_id "MSTRG.36344.1"; exon_number "3";
2	StringTie	exon	26749781	26750999	1000	-	.	gene_id "MSTRG.36344"; transcript_id "MSTRG.36344.1"; exon_number "4";
2	StringTie	transcript	26751087	26753027	1000	+	.	gene_id "MSTRG.36345"; transcript_id "MSTRG.36345.1";
2	StringTie	exon	26751087	26751344	1000	+	.	gene_id "MSTRG.36345"; transcript_id "MSTRG.36345.1"; exon_number "1";
2	StringTie	exon	26752812	26753027	1000	+	.	gene_id "MSTRG.36345"; transcript_id "MSTRG.36345.1"; exon_number "2";
2	StringTie	transcript	26753561	26774596	1000	-	.	gene_id "MSTRG.36346"; transcript_id "MSTRG.36346.1";
2	StringTie	exon	26753561	26753962	1000	-	.	gene_id "MSTRG.36346"; transcript_id "MSTRG.36346.1"; exon_number "1";
2	StringTie	exon	26755069	26755152	1000	-	.	gene_id "MSTRG.36346"; transcript_id "MSTRG.36346.1"; exon_number "2";
2	StringTie	exon	26759194	26759328	1000	-	.	gene_id "MSTRG.36346"; transcript_id "MSTRG.36346.1"; exon_number "3";
2	StringTie	exon	26760724	26760786	1000	-	.	gene_id "MSTRG.36346"; transcript_id "MSTRG.36346.1"; exon_number "4";
2	StringTie	exon	26764675	26764770	1000	-	.	gene_id "MSTRG.36346"; transcript_id "MSTRG.36346.1"; exon_number "5";
2	StringTie	exon	26765782	26765917	1000	-	.	gene_id "MSTRG.36346"; transcript_id "MSTRG.36346.1"; exon_number "6";
2	StringTie	exon	26768606	26768733	1000	-	.	gene_id "MSTRG.36346"; transcript_id "MSTRG.36346.1"; exon_number "7";
2	StringTie	exon	26768847	26768896	1000	-	.	gene_id "MSTRG.36346"; transcript_id "MSTRG.36346.1"; exon_number "8";
2	StringTie	exon	26769718	26769783	1000	-	.	gene_id "MSTRG.36346"; transcript_id "MSTRG.36346.1"; exon_number "9";
2	StringTie	exon	26771476	26771558	1000	-	.	gene_id "MSTRG.36346"; transcript_id "MSTRG.36346.1"; exon_number "10";
2	StringTie	exon	26774452	26774596	1000	-	.	gene_id "MSTRG.36346"; transcript_id "MSTRG.36346.1"; exon_number "11";
2	StringTie	transcript	26759194	26774596	1000	-	.	gene_id "MSTRG.36346"; transcript_id "MSTRG.36346.2";
2	StringTie	exon	26759194	26759328	1000	-	.	gene_id "MSTRG.36346"; transcript_id "MSTRG.36346.2"; exon_number "1";
2	StringTie	exon	26760724	26760786	1000	-	.	gene_id "MSTRG.36346"; transcript_id "MSTRG.36346.2"; exon_number "2";
2	StringTie	exon	26764675	26764770	1000	-	.	gene_id "MSTRG.36346"; transcript_id "MSTRG.36346.2"; exon_number "3";
2	StringTie	exon	26765782	26765917	1000	-	.	gene_id "MSTRG.36346"; transcript_id "MSTRG.36346.2"; exon_number "4";
2	StringTie	exon	26768606	26768733	1000	-	.	gene_id "MSTRG.36346"; transcript_id "MSTRG.36346.2"; exon_number "5";
2	StringTie	exon	26769718	26769783	1000	-	.	gene_id "MSTRG.36346"; transcript_id "MSTRG.36346.2"; exon_number "6";
2	StringTie	exon	26771476	26771558	1000	-	.	gene_id "MSTRG.36346"; transcript_id "MSTRG.36346.2"; exon_number "7";
2	StringTie	exon	26774452	26774596	1000	-	.	gene_id "MSTRG.36346"; transcript_id "MSTRG.36346.2"; exon_number "8";
2	StringTie	transcript	26759218	26774596	1000	-	.	gene_id "MSTRG.36346"; transcript_id "MSTRG.36346.3";
2	StringTie	exon	26759218	26759328	1000	-	.	gene_id "MSTRG.36346"; transcript_id "MSTRG.36346.3"; exon_number "1";
2	StringTie	exon	26760724	26760786	1000	-	.	gene_id "MSTRG.36346"; transcript_id "MSTRG.36346.3"; exon_number "2";
2	StringTie	exon	26764675	26764770	1000	-	.	gene_id "MSTRG.36346"; transcript_id "MSTRG.36346.3"; exon_number "3";
2	StringTie	exon	26765782	26765917	1000	-	.	gene_id "MSTRG.36346"; transcript_id "MSTRG.36346.3"; exon_number "4";
2	StringTie	exon	26768847	26768896	1000	-	.	gene_id "MSTRG.36346"; transcript_id "MSTRG.36346.3"; exon_number "5";
2	StringTie	exon	26769718	26769783	1000	-	.	gene_id "MSTRG.36346"; transcript_id "MSTRG.36346.3"; exon_number "6";
2	StringTie	exon	26771476	26771558	1000	-	.	gene_id "MSTRG.36346"; transcript_id "MSTRG.36346.3"; exon_number "7";
2	StringTie	exon	26774452	26774596	1000	-	.	gene_id "MSTRG.36346"; transcript_id "MSTRG.36346.3"; exon_number "8";
2	StringTie	transcript	26760724	26774596	1000	-	.	gene_id "MSTRG.36346"; transcript_id "MSTRG.36346.4";
2	StringTie	exon	26760724	26760786	1000	-	.	gene_id "MSTRG.36346"; transcript_id "MSTRG.36346.4"; exon_number "1";
2	StringTie	exon	26764675	26764770	1000	-	.	gene_id "MSTRG.36346"; transcript_id "MSTRG.36346.4"; exon_number "2";
2	StringTie	exon	26765782	26765917	1000	-	.	gene_id "MSTRG.36346"; transcript_id "MSTRG.36346.4"; exon_number "3";
2	StringTie	exon	26768606	26768733	1000	-	.	gene_id "MSTRG.36346"; transcript_id "MSTRG.36346.4"; exon_number "4";
2	StringTie	exon	26768847	26768896	1000	-	.	gene_id "MSTRG.36346"; transcript_id "MSTRG.36346.4"; exon_number "5";
2	StringTie	exon	26769718	26769779	1000	-	.	gene_id "MSTRG.36346"; transcript_id "MSTRG.36346.4"; exon_number "6";
2	StringTie	exon	26771476	26771558	1000	-	.	gene_id "MSTRG.36346"; transcript_id "MSTRG.36346.4"; exon_number "7";
2	StringTie	exon	26774452	26774596	1000	-	.	gene_id "MSTRG.36346"; transcript_id "MSTRG.36346.4"; exon_number "8";
2	StringTie	transcript	26760726	26774596	1000	-	.	gene_id "MSTRG.36346"; transcript_id "MSTRG.36346.5";
2	StringTie	exon	26760726	26760786	1000	-	.	gene_id "MSTRG.36346"; transcript_id "MSTRG.36346.5"; exon_number "1";
2	StringTie	exon	26768606	26768733	1000	-	.	gene_id "MSTRG.36346"; transcript_id "MSTRG.36346.5"; exon_number "2";
2	StringTie	exon	26768847	26768896	1000	-	.	gene_id "MSTRG.36346"; transcript_id "MSTRG.36346.5"; exon_number "3";
2	StringTie	exon	26769718	26769783	1000	-	.	gene_id "MSTRG.36346"; transcript_id "MSTRG.36346.5"; exon_number "4";
2	StringTie	exon	26771476	26771558	1000	-	.	gene_id "MSTRG.36346"; transcript_id "MSTRG.36346.5"; exon_number "5";
2	StringTie	exon	26774452	26774596	1000	-	.	gene_id "MSTRG.36346"; transcript_id "MSTRG.36346.5"; exon_number "6";
2	StringTie	transcript	26764484	26774596	1000	-	.	gene_id "MSTRG.36346"; transcript_id "MSTRG.36346.6";
2	StringTie	exon	26764484	26764770	1000	-	.	gene_id "MSTRG.36346"; transcript_id "MSTRG.36346.6"; exon_number "1";
2	StringTie	exon	26768847	26768896	1000	-	.	gene_id "MSTRG.36346"; transcript_id "MSTRG.36346.6"; exon_number "2";
2	StringTie	exon	26769718	26769783	1000	-	.	gene_id "MSTRG.36346"; transcript_id "MSTRG.36346.6"; exon_number "3";
2	StringTie	exon	26771476	26771558	1000	-	.	gene_id "MSTRG.36346"; transcript_id "MSTRG.36346.6"; exon_number "4";
2	StringTie	exon	26774452	26774596	1000	-	.	gene_id "MSTRG.36346"; transcript_id "MSTRG.36346.6"; exon_number "5";
2	StringTie	transcript	26764675	26774596	1000	-	.	gene_id "MSTRG.36346"; transcript_id "MSTRG.36346.7";
2	StringTie	exon	26764675	26764770	1000	-	.	gene_id "MSTRG.36346"; transcript_id "MSTRG.36346.7"; exon_number "1";
2	StringTie	exon	26765782	26765917	1000	-	.	gene_id "MSTRG.36346"; transcript_id "MSTRG.36346.7"; exon_number "2";
2	StringTie	exon	26768606	26768733	1000	-	.	gene_id "MSTRG.36346"; transcript_id "MSTRG.36346.7"; exon_number "3";
2	StringTie	exon	26768847	26768896	1000	-	.	gene_id "MSTRG.36346"; transcript_id "MSTRG.36346.7"; exon_number "4";
2	StringTie	exon	26771476	26771558	1000	-	.	gene_id "MSTRG.36346"; transcript_id "MSTRG.36346.7"; exon_number "5";
2	StringTie	exon	26774452	26774596	1000	-	.	gene_id "MSTRG.36346"; transcript_id "MSTRG.36346.7"; exon_number "6";
2	StringTie	transcript	26854139	26909346	1000	+	.	gene_id "MSTRG.36347"; transcript_id "MSTRG.36347.1";
2	StringTie	exon	26854139	26854582	1000	+	.	gene_id "MSTRG.36347"; transcript_id "MSTRG.36347.1"; exon_number "1";
2	StringTie	exon	26888628	26888735	1000	+	.	gene_id "MSTRG.36347"; transcript_id "MSTRG.36347.1"; exon_number "2";
2	StringTie	exon	26890769	26890891	1000	+	.	gene_id "MSTRG.36347"; transcript_id "MSTRG.36347.1"; exon_number "3";
2	StringTie	exon	26893697	26893813	1000	+	.	gene_id "MSTRG.36347"; transcript_id "MSTRG.36347.1"; exon_number "4";
2	StringTie	exon	26904938	26905048	1000	+	.	gene_id "MSTRG.36347"; transcript_id "MSTRG.36347.1"; exon_number "5";
2	StringTie	exon	26905350	26905463	1000	+	.	gene_id "MSTRG.36347"; transcript_id "MSTRG.36347.1"; exon_number "6";
2	StringTie	exon	26906190	26906309	1000	+	.	gene_id "MSTRG.36347"; transcript_id "MSTRG.36347.1"; exon_number "7";
2	StringTie	exon	26907702	26907854	1000	+	.	gene_id "MSTRG.36347"; transcript_id "MSTRG.36347.1"; exon_number "8";
2	StringTie	exon	26909307	26909346	1000	+	.	gene_id "MSTRG.36347"; transcript_id "MSTRG.36347.1"; exon_number "9";
2	StringTie	transcript	26854145	26914701	1000	+	.	gene_id "MSTRG.36347"; transcript_id "MSTRG.36347.2";
2	StringTie	exon	26854145	26854582	1000	+	.	gene_id "MSTRG.36347"; transcript_id "MSTRG.36347.2"; exon_number "1";
2	StringTie	exon	26888628	26888735	1000	+	.	gene_id "MSTRG.36347"; transcript_id "MSTRG.36347.2"; exon_number "2";
2	StringTie	exon	26890769	26890891	1000	+	.	gene_id "MSTRG.36347"; transcript_id "MSTRG.36347.2"; exon_number "3";
2	StringTie	exon	26893697	26893813	1000	+	.	gene_id "MSTRG.36347"; transcript_id "MSTRG.36347.2"; exon_number "4";
2	StringTie	exon	26914618	26914701	1000	+	.	gene_id "MSTRG.36347"; transcript_id "MSTRG.36347.2"; exon_number "5";
2	StringTie	transcript	27074793	27092086	1000	-	.	gene_id "MSTRG.36352"; transcript_id "MSTRG.36352.1";
2	StringTie	exon	27074793	27075075	1000	-	.	gene_id "MSTRG.36352"; transcript_id "MSTRG.36352.1"; exon_number "1";
2	StringTie	exon	27091924	27092086	1000	-	.	gene_id "MSTRG.36352"; transcript_id "MSTRG.36352.1"; exon_number "2";
2	StringTie	transcript	27090110	27092086	1000	-	.	gene_id "MSTRG.36352"; transcript_id "MSTRG.36352.2";
2	StringTie	exon	27090110	27090258	1000	-	.	gene_id "MSTRG.36352"; transcript_id "MSTRG.36352.2"; exon_number "1";
2	StringTie	exon	27091924	27092086	1000	-	.	gene_id "MSTRG.36352"; transcript_id "MSTRG.36352.2"; exon_number "2";
2	StringTie	transcript	27102055	27102376	1000	-	.	gene_id "MSTRG.36353"; transcript_id "MSTRG.36353.1";
2	StringTie	exon	27102055	27102376	1000	-	.	gene_id "MSTRG.36353"; transcript_id "MSTRG.36353.1"; exon_number "1";
2	StringTie	transcript	27112417	27149736	1000	+	.	gene_id "MSTRG.36354"; transcript_id "MSTRG.36354.1";
2	StringTie	exon	27112417	27112529	1000	+	.	gene_id "MSTRG.36354"; transcript_id "MSTRG.36354.1"; exon_number "1";
2	StringTie	exon	27128556	27128667	1000	+	.	gene_id "MSTRG.36354"; transcript_id "MSTRG.36354.1"; exon_number "2";
2	StringTie	exon	27130149	27130170	1000	+	.	gene_id "MSTRG.36354"; transcript_id "MSTRG.36354.1"; exon_number "3";
2	StringTie	exon	27133383	27133434	1000	+	.	gene_id "MSTRG.36354"; transcript_id "MSTRG.36354.1"; exon_number "4";
2	StringTie	exon	27134213	27134451	1000	+	.	gene_id "MSTRG.36354"; transcript_id "MSTRG.36354.1"; exon_number "5";
2	StringTie	exon	27145349	27145436	1000	+	.	gene_id "MSTRG.36354"; transcript_id "MSTRG.36354.1"; exon_number "6";
2	StringTie	exon	27146699	27146832	1000	+	.	gene_id "MSTRG.36354"; transcript_id "MSTRG.36354.1"; exon_number "7";
2	StringTie	exon	27149684	27149736	1000	+	.	gene_id "MSTRG.36354"; transcript_id "MSTRG.36354.1"; exon_number "8";
2	StringTie	transcript	27112417	27149736	1000	+	.	gene_id "MSTRG.36354"; transcript_id "MSTRG.36354.2";
2	StringTie	exon	27112417	27112529	1000	+	.	gene_id "MSTRG.36354"; transcript_id "MSTRG.36354.2"; exon_number "1";
2	StringTie	exon	27145349	27145436	1000	+	.	gene_id "MSTRG.36354"; transcript_id "MSTRG.36354.2"; exon_number "2";
2	StringTie	exon	27146699	27146832	1000	+	.	gene_id "MSTRG.36354"; transcript_id "MSTRG.36354.2"; exon_number "3";
2	StringTie	exon	27149684	27149736	1000	+	.	gene_id "MSTRG.36354"; transcript_id "MSTRG.36354.2"; exon_number "4";
2	StringTie	transcript	27112419	27134451	1000	+	.	gene_id "MSTRG.36354"; transcript_id "MSTRG.36354.3";
2	StringTie	exon	27112419	27112529	1000	+	.	gene_id "MSTRG.36354"; transcript_id "MSTRG.36354.3"; exon_number "1";
2	StringTie	exon	27133383	27133434	1000	+	.	gene_id "MSTRG.36354"; transcript_id "MSTRG.36354.3"; exon_number "2";
2	StringTie	exon	27134213	27134451	1000	+	.	gene_id "MSTRG.36354"; transcript_id "MSTRG.36354.3"; exon_number "3";
2	StringTie	transcript	27190947	27191633	1000	+	.	gene_id "MSTRG.36355"; transcript_id "MSTRG.36355.1";
2	StringTie	exon	27190947	27191633	1000	+	.	gene_id "MSTRG.36355"; transcript_id "MSTRG.36355.1"; exon_number "1";
2	StringTie	transcript	27248531	27261121	1000	+	.	gene_id "MSTRG.36356"; transcript_id "MSTRG.36356.1";
2	StringTie	exon	27248531	27248691	1000	+	.	gene_id "MSTRG.36356"; transcript_id "MSTRG.36356.1"; exon_number "1";
2	StringTie	exon	27249706	27249858	1000	+	.	gene_id "MSTRG.36356"; transcript_id "MSTRG.36356.1"; exon_number "2";
2	StringTie	exon	27249963	27250028	1000	+	.	gene_id "MSTRG.36356"; transcript_id "MSTRG.36356.1"; exon_number "3";
2	StringTie	exon	27255242	27255388	1000	+	.	gene_id "MSTRG.36356"; transcript_id "MSTRG.36356.1"; exon_number "4";
2	StringTie	exon	27256837	27256941	1000	+	.	gene_id "MSTRG.36356"; transcript_id "MSTRG.36356.1"; exon_number "5";
2	StringTie	exon	27258803	27258901	1000	+	.	gene_id "MSTRG.36356"; transcript_id "MSTRG.36356.1"; exon_number "6";
2	StringTie	exon	27260626	27261121	1000	+	.	gene_id "MSTRG.36356"; transcript_id "MSTRG.36356.1"; exon_number "7";
2	StringTie	transcript	27248531	27261121	1000	+	.	gene_id "MSTRG.36356"; transcript_id "MSTRG.36356.2";
2	StringTie	exon	27248531	27248729	1000	+	.	gene_id "MSTRG.36356"; transcript_id "MSTRG.36356.2"; exon_number "1";
2	StringTie	exon	27249706	27249858	1000	+	.	gene_id "MSTRG.36356"; transcript_id "MSTRG.36356.2"; exon_number "2";
2	StringTie	exon	27249963	27250028	1000	+	.	gene_id "MSTRG.36356"; transcript_id "MSTRG.36356.2"; exon_number "3";
2	StringTie	exon	27255242	27255388	1000	+	.	gene_id "MSTRG.36356"; transcript_id "MSTRG.36356.2"; exon_number "4";
2	StringTie	exon	27256837	27256941	1000	+	.	gene_id "MSTRG.36356"; transcript_id "MSTRG.36356.2"; exon_number "5";
2	StringTie	exon	27258803	27258901	1000	+	.	gene_id "MSTRG.36356"; transcript_id "MSTRG.36356.2"; exon_number "6";
2	StringTie	exon	27260626	27261121	1000	+	.	gene_id "MSTRG.36356"; transcript_id "MSTRG.36356.2"; exon_number "7";
2	StringTie	transcript	27248531	27261121	1000	+	.	gene_id "MSTRG.36356"; transcript_id "MSTRG.36356.3";
2	StringTie	exon	27248531	27248691	1000	+	.	gene_id "MSTRG.36356"; transcript_id "MSTRG.36356.3"; exon_number "1";
2	StringTie	exon	27249706	27249858	1000	+	.	gene_id "MSTRG.36356"; transcript_id "MSTRG.36356.3"; exon_number "2";
2	StringTie	exon	27255242	27255388	1000	+	.	gene_id "MSTRG.36356"; transcript_id "MSTRG.36356.3"; exon_number "3";
2	StringTie	exon	27256837	27256941	1000	+	.	gene_id "MSTRG.36356"; transcript_id "MSTRG.36356.3"; exon_number "4";
2	StringTie	exon	27258803	27258901	1000	+	.	gene_id "MSTRG.36356"; transcript_id "MSTRG.36356.3"; exon_number "5";
2	StringTie	exon	27260626	27261121	1000	+	.	gene_id "MSTRG.36356"; transcript_id "MSTRG.36356.3"; exon_number "6";
2	StringTie	transcript	27248534	27261121	1000	+	.	gene_id "MSTRG.36356"; transcript_id "MSTRG.36356.4";
2	StringTie	exon	27248534	27248691	1000	+	.	gene_id "MSTRG.36356"; transcript_id "MSTRG.36356.4"; exon_number "1";
2	StringTie	exon	27249706	27249858	1000	+	.	gene_id "MSTRG.36356"; transcript_id "MSTRG.36356.4"; exon_number "2";
2	StringTie	exon	27249963	27250028	1000	+	.	gene_id "MSTRG.36356"; transcript_id "MSTRG.36356.4"; exon_number "3";
2	StringTie	exon	27256837	27256941	1000	+	.	gene_id "MSTRG.36356"; transcript_id "MSTRG.36356.4"; exon_number "4";
2	StringTie	exon	27258803	27258901	1000	+	.	gene_id "MSTRG.36356"; transcript_id "MSTRG.36356.4"; exon_number "5";
2	StringTie	exon	27260626	27261121	1000	+	.	gene_id "MSTRG.36356"; transcript_id "MSTRG.36356.4"; exon_number "6";
2	StringTie	transcript	27248542	27256660	1000	+	.	gene_id "MSTRG.36356"; transcript_id "MSTRG.36356.5";
2	StringTie	exon	27248542	27248691	1000	+	.	gene_id "MSTRG.36356"; transcript_id "MSTRG.36356.5"; exon_number "1";
2	StringTie	exon	27249706	27249858	1000	+	.	gene_id "MSTRG.36356"; transcript_id "MSTRG.36356.5"; exon_number "2";
2	StringTie	exon	27249963	27250028	1000	+	.	gene_id "MSTRG.36356"; transcript_id "MSTRG.36356.5"; exon_number "3";
2	StringTie	exon	27255242	27255388	1000	+	.	gene_id "MSTRG.36356"; transcript_id "MSTRG.36356.5"; exon_number "4";
2	StringTie	exon	27256634	27256660	1000	+	.	gene_id "MSTRG.36356"; transcript_id "MSTRG.36356.5"; exon_number "5";
2	StringTie	transcript	27248542	27261121	1000	+	.	gene_id "MSTRG.36356"; transcript_id "MSTRG.36356.6";
2	StringTie	exon	27248542	27248691	1000	+	.	gene_id "MSTRG.36356"; transcript_id "MSTRG.36356.6"; exon_number "1";
2	StringTie	exon	27255242	27255388	1000	+	.	gene_id "MSTRG.36356"; transcript_id "MSTRG.36356.6"; exon_number "2";
2	StringTie	exon	27256837	27256941	1000	+	.	gene_id "MSTRG.36356"; transcript_id "MSTRG.36356.6"; exon_number "3";
2	StringTie	exon	27258803	27258901	1000	+	.	gene_id "MSTRG.36356"; transcript_id "MSTRG.36356.6"; exon_number "4";
2	StringTie	exon	27260626	27261121	1000	+	.	gene_id "MSTRG.36356"; transcript_id "MSTRG.36356.6"; exon_number "5";
2	StringTie	transcript	27248542	27261121	1000	+	.	gene_id "MSTRG.36356"; transcript_id "MSTRG.36356.7";
2	StringTie	exon	27248542	27248691	1000	+	.	gene_id "MSTRG.36356"; transcript_id "MSTRG.36356.7"; exon_number "1";
2	StringTie	exon	27249706	27249858	1000	+	.	gene_id "MSTRG.36356"; transcript_id "MSTRG.36356.7"; exon_number "2";
2	StringTie	exon	27249963	27250028	1000	+	.	gene_id "MSTRG.36356"; transcript_id "MSTRG.36356.7"; exon_number "3";
2	StringTie	exon	27255242	27255388	1000	+	.	gene_id "MSTRG.36356"; transcript_id "MSTRG.36356.7"; exon_number "4";
2	StringTie	exon	27256837	27256955	1000	+	.	gene_id "MSTRG.36356"; transcript_id "MSTRG.36356.7"; exon_number "5";
2	StringTie	exon	27258803	27258901	1000	+	.	gene_id "MSTRG.36356"; transcript_id "MSTRG.36356.7"; exon_number "6";
2	StringTie	exon	27260626	27261121	1000	+	.	gene_id "MSTRG.36356"; transcript_id "MSTRG.36356.7"; exon_number "7";
2	StringTie	transcript	27273566	27273864	1000	-	.	gene_id "MSTRG.36358"; transcript_id "MSTRG.36358.1";
2	StringTie	exon	27273566	27273864	1000	-	.	gene_id "MSTRG.36358"; transcript_id "MSTRG.36358.1"; exon_number "1";
2	StringTie	transcript	27275094	27332445	1000	-	.	gene_id "MSTRG.36360"; transcript_id "MSTRG.36360.1";
2	StringTie	exon	27275094	27275219	1000	-	.	gene_id "MSTRG.36360"; transcript_id "MSTRG.36360.1"; exon_number "1";
2	StringTie	exon	27278330	27278418	1000	-	.	gene_id "MSTRG.36360"; transcript_id "MSTRG.36360.1"; exon_number "2";
2	StringTie	exon	27279731	27279839	1000	-	.	gene_id "MSTRG.36360"; transcript_id "MSTRG.36360.1"; exon_number "3";
2	StringTie	exon	27287031	27287156	1000	-	.	gene_id "MSTRG.36360"; transcript_id "MSTRG.36360.1"; exon_number "4";
2	StringTie	exon	27287254	27287352	1000	-	.	gene_id "MSTRG.36360"; transcript_id "MSTRG.36360.1"; exon_number "5";
2	StringTie	exon	27293182	27293307	1000	-	.	gene_id "MSTRG.36360"; transcript_id "MSTRG.36360.1"; exon_number "6";
2	StringTie	exon	27299276	27299374	1000	-	.	gene_id "MSTRG.36360"; transcript_id "MSTRG.36360.1"; exon_number "7";
2	StringTie	exon	27302137	27302199	1000	-	.	gene_id "MSTRG.36360"; transcript_id "MSTRG.36360.1"; exon_number "8";
2	StringTie	exon	27304857	27304938	1000	-	.	gene_id "MSTRG.36360"; transcript_id "MSTRG.36360.1"; exon_number "9";
2	StringTie	exon	27305140	27305202	1000	-	.	gene_id "MSTRG.36360"; transcript_id "MSTRG.36360.1"; exon_number "10";
2	StringTie	exon	27308634	27308717	1000	-	.	gene_id "MSTRG.36360"; transcript_id "MSTRG.36360.1"; exon_number "11";
2	StringTie	exon	27321688	27321773	1000	-	.	gene_id "MSTRG.36360"; transcript_id "MSTRG.36360.1"; exon_number "12";
2	StringTie	exon	27332168	27332445	1000	-	.	gene_id "MSTRG.36360"; transcript_id "MSTRG.36360.1"; exon_number "13";
2	StringTie	transcript	27275138	27332445	1000	-	.	gene_id "MSTRG.36360"; transcript_id "MSTRG.36360.2";
2	StringTie	exon	27275138	27275219	1000	-	.	gene_id "MSTRG.36360"; transcript_id "MSTRG.36360.2"; exon_number "1";
2	StringTie	exon	27278330	27278418	1000	-	.	gene_id "MSTRG.36360"; transcript_id "MSTRG.36360.2"; exon_number "2";
2	StringTie	exon	27279731	27279839	1000	-	.	gene_id "MSTRG.36360"; transcript_id "MSTRG.36360.2"; exon_number "3";
2	StringTie	exon	27287031	27287156	1000	-	.	gene_id "MSTRG.36360"; transcript_id "MSTRG.36360.2"; exon_number "4";
2	StringTie	exon	27287254	27287352	1000	-	.	gene_id "MSTRG.36360"; transcript_id "MSTRG.36360.2"; exon_number "5";
2	StringTie	exon	27293182	27293307	1000	-	.	gene_id "MSTRG.36360"; transcript_id "MSTRG.36360.2"; exon_number "6";
2	StringTie	exon	27299276	27299374	1000	-	.	gene_id "MSTRG.36360"; transcript_id "MSTRG.36360.2"; exon_number "7";
2	StringTie	exon	27302137	27302199	1000	-	.	gene_id "MSTRG.36360"; transcript_id "MSTRG.36360.2"; exon_number "8";
2	StringTie	exon	27304857	27304938	1000	-	.	gene_id "MSTRG.36360"; transcript_id "MSTRG.36360.2"; exon_number "9";
2	StringTie	exon	27305140	27305202	1000	-	.	gene_id "MSTRG.36360"; transcript_id "MSTRG.36360.2"; exon_number "10";
2	StringTie	exon	27321688	27321773	1000	-	.	gene_id "MSTRG.36360"; transcript_id "MSTRG.36360.2"; exon_number "11";
2	StringTie	exon	27332168	27332445	1000	-	.	gene_id "MSTRG.36360"; transcript_id "MSTRG.36360.2"; exon_number "12";
2	StringTie	transcript	27279805	27332445	1000	-	.	gene_id "MSTRG.36360"; transcript_id "MSTRG.36360.3";
2	StringTie	exon	27279805	27279839	1000	-	.	gene_id "MSTRG.36360"; transcript_id "MSTRG.36360.3"; exon_number "1";
2	StringTie	exon	27287031	27287156	1000	-	.	gene_id "MSTRG.36360"; transcript_id "MSTRG.36360.3"; exon_number "2";
2	StringTie	exon	27287254	27287352	1000	-	.	gene_id "MSTRG.36360"; transcript_id "MSTRG.36360.3"; exon_number "3";
2	StringTie	exon	27293182	27293307	1000	-	.	gene_id "MSTRG.36360"; transcript_id "MSTRG.36360.3"; exon_number "4";
2	StringTie	exon	27299276	27299374	1000	-	.	gene_id "MSTRG.36360"; transcript_id "MSTRG.36360.3"; exon_number "5";
2	StringTie	exon	27302137	27302199	1000	-	.	gene_id "MSTRG.36360"; transcript_id "MSTRG.36360.3"; exon_number "6";
2	StringTie	exon	27304857	27304938	1000	-	.	gene_id "MSTRG.36360"; transcript_id "MSTRG.36360.3"; exon_number "7";
2	StringTie	exon	27305140	27305202	1000	-	.	gene_id "MSTRG.36360"; transcript_id "MSTRG.36360.3"; exon_number "8";
2	StringTie	exon	27308634	27308717	1000	-	.	gene_id "MSTRG.36360"; transcript_id "MSTRG.36360.3"; exon_number "9";
2	StringTie	exon	27312761	27312893	1000	-	.	gene_id "MSTRG.36360"; transcript_id "MSTRG.36360.3"; exon_number "10";
2	StringTie	exon	27321688	27321773	1000	-	.	gene_id "MSTRG.36360"; transcript_id "MSTRG.36360.3"; exon_number "11";
2	StringTie	exon	27332168	27332445	1000	-	.	gene_id "MSTRG.36360"; transcript_id "MSTRG.36360.3"; exon_number "12";
2	StringTie	transcript	27286879	27332445	1000	-	.	gene_id "MSTRG.36360"; transcript_id "MSTRG.36360.4";
2	StringTie	exon	27286879	27287156	1000	-	.	gene_id "MSTRG.36360"; transcript_id "MSTRG.36360.4"; exon_number "1";
2	StringTie	exon	27287254	27287352	1000	-	.	gene_id "MSTRG.36360"; transcript_id "MSTRG.36360.4"; exon_number "2";
2	StringTie	exon	27293182	27293307	1000	-	.	gene_id "MSTRG.36360"; transcript_id "MSTRG.36360.4"; exon_number "3";
2	StringTie	exon	27299276	27299374	1000	-	.	gene_id "MSTRG.36360"; transcript_id "MSTRG.36360.4"; exon_number "4";
2	StringTie	exon	27304857	27304938	1000	-	.	gene_id "MSTRG.36360"; transcript_id "MSTRG.36360.4"; exon_number "5";
2	StringTie	exon	27305140	27305202	1000	-	.	gene_id "MSTRG.36360"; transcript_id "MSTRG.36360.4"; exon_number "6";
2	StringTie	exon	27308634	27308717	1000	-	.	gene_id "MSTRG.36360"; transcript_id "MSTRG.36360.4"; exon_number "7";
2	StringTie	exon	27321688	27321773	1000	-	.	gene_id "MSTRG.36360"; transcript_id "MSTRG.36360.4"; exon_number "8";
2	StringTie	exon	27332168	27332445	1000	-	.	gene_id "MSTRG.36360"; transcript_id "MSTRG.36360.4"; exon_number "9";
2	StringTie	transcript	27287255	27332445	1000	-	.	gene_id "MSTRG.36360"; transcript_id "MSTRG.36360.5";
2	StringTie	exon	27287255	27287352	1000	-	.	gene_id "MSTRG.36360"; transcript_id "MSTRG.36360.5"; exon_number "1";
2	StringTie	exon	27299276	27299374	1000	-	.	gene_id "MSTRG.36360"; transcript_id "MSTRG.36360.5"; exon_number "2";
2	StringTie	exon	27302137	27302199	1000	-	.	gene_id "MSTRG.36360"; transcript_id "MSTRG.36360.5"; exon_number "3";
2	StringTie	exon	27304857	27304938	1000	-	.	gene_id "MSTRG.36360"; transcript_id "MSTRG.36360.5"; exon_number "4";
2	StringTie	exon	27305140	27305202	1000	-	.	gene_id "MSTRG.36360"; transcript_id "MSTRG.36360.5"; exon_number "5";
2	StringTie	exon	27308634	27308717	1000	-	.	gene_id "MSTRG.36360"; transcript_id "MSTRG.36360.5"; exon_number "6";
2	StringTie	exon	27321688	27321773	1000	-	.	gene_id "MSTRG.36360"; transcript_id "MSTRG.36360.5"; exon_number "7";
2	StringTie	exon	27332168	27332445	1000	-	.	gene_id "MSTRG.36360"; transcript_id "MSTRG.36360.5"; exon_number "8";
2	StringTie	transcript	27297182	27332445	1000	-	.	gene_id "MSTRG.36360"; transcript_id "MSTRG.36360.6";
2	StringTie	exon	27297182	27297429	1000	-	.	gene_id "MSTRG.36360"; transcript_id "MSTRG.36360.6"; exon_number "1";
2	StringTie	exon	27299276	27299374	1000	-	.	gene_id "MSTRG.36360"; transcript_id "MSTRG.36360.6"; exon_number "2";
2	StringTie	exon	27302137	27302199	1000	-	.	gene_id "MSTRG.36360"; transcript_id "MSTRG.36360.6"; exon_number "3";
2	StringTie	exon	27304857	27304938	1000	-	.	gene_id "MSTRG.36360"; transcript_id "MSTRG.36360.6"; exon_number "4";
2	StringTie	exon	27305140	27305202	1000	-	.	gene_id "MSTRG.36360"; transcript_id "MSTRG.36360.6"; exon_number "5";
2	StringTie	exon	27308634	27308717	1000	-	.	gene_id "MSTRG.36360"; transcript_id "MSTRG.36360.6"; exon_number "6";
2	StringTie	exon	27321688	27321773	1000	-	.	gene_id "MSTRG.36360"; transcript_id "MSTRG.36360.6"; exon_number "7";
2	StringTie	exon	27332168	27332445	1000	-	.	gene_id "MSTRG.36360"; transcript_id "MSTRG.36360.6"; exon_number "8";
2	StringTie	transcript	27299083	27332445	1000	-	.	gene_id "MSTRG.36360"; transcript_id "MSTRG.36360.7";
2	StringTie	exon	27299083	27299374	1000	-	.	gene_id "MSTRG.36360"; transcript_id "MSTRG.36360.7"; exon_number "1";
2	StringTie	exon	27302137	27302199	1000	-	.	gene_id "MSTRG.36360"; transcript_id "MSTRG.36360.7"; exon_number "2";
2	StringTie	exon	27304857	27304938	1000	-	.	gene_id "MSTRG.36360"; transcript_id "MSTRG.36360.7"; exon_number "3";
2	StringTie	exon	27305140	27305202	1000	-	.	gene_id "MSTRG.36360"; transcript_id "MSTRG.36360.7"; exon_number "4";
2	StringTie	exon	27308617	27308717	1000	-	.	gene_id "MSTRG.36360"; transcript_id "MSTRG.36360.7"; exon_number "5";
2	StringTie	exon	27321688	27321773	1000	-	.	gene_id "MSTRG.36360"; transcript_id "MSTRG.36360.7"; exon_number "6";
2	StringTie	exon	27332168	27332445	1000	-	.	gene_id "MSTRG.36360"; transcript_id "MSTRG.36360.7"; exon_number "7";
2	StringTie	transcript	27299312	27332445	1000	-	.	gene_id "MSTRG.36360"; transcript_id "MSTRG.36360.8";
2	StringTie	exon	27299312	27299374	1000	-	.	gene_id "MSTRG.36360"; transcript_id "MSTRG.36360.8"; exon_number "1";
2	StringTie	exon	27302137	27302199	1000	-	.	gene_id "MSTRG.36360"; transcript_id "MSTRG.36360.8"; exon_number "2";
2	StringTie	exon	27304857	27304938	1000	-	.	gene_id "MSTRG.36360"; transcript_id "MSTRG.36360.8"; exon_number "3";
2	StringTie	exon	27308634	27308717	1000	-	.	gene_id "MSTRG.36360"; transcript_id "MSTRG.36360.8"; exon_number "4";
2	StringTie	exon	27321688	27321773	1000	-	.	gene_id "MSTRG.36360"; transcript_id "MSTRG.36360.8"; exon_number "5";
2	StringTie	exon	27332168	27332445	1000	-	.	gene_id "MSTRG.36360"; transcript_id "MSTRG.36360.8"; exon_number "6";
2	StringTie	transcript	27328697	27377491	1000	+	.	gene_id "MSTRG.36361"; transcript_id "MSTRG.36361.1";
2	StringTie	exon	27328697	27329057	1000	+	.	gene_id "MSTRG.36361"; transcript_id "MSTRG.36361.1"; exon_number "1";
2	StringTie	exon	27377219	27377491	1000	+	.	gene_id "MSTRG.36361"; transcript_id "MSTRG.36361.1"; exon_number "2";
2	StringTie	transcript	27328697	27351147	1000	+	.	gene_id "MSTRG.36361"; transcript_id "MSTRG.36361.2";
2	StringTie	exon	27328697	27329057	1000	+	.	gene_id "MSTRG.36361"; transcript_id "MSTRG.36361.2"; exon_number "1";
2	StringTie	exon	27351026	27351147	1000	+	.	gene_id "MSTRG.36361"; transcript_id "MSTRG.36361.2"; exon_number "2";
2	StringTie	transcript	27359731	27712434	1000	-	.	gene_id "MSTRG.36362"; transcript_id "MSTRG.36362.1";
2	StringTie	exon	27359731	27359811	1000	-	.	gene_id "MSTRG.36362"; transcript_id "MSTRG.36362.1"; exon_number "1";
2	StringTie	exon	27415556	27415662	1000	-	.	gene_id "MSTRG.36362"; transcript_id "MSTRG.36362.1"; exon_number "2";
2	StringTie	exon	27418966	27419094	1000	-	.	gene_id "MSTRG.36362"; transcript_id "MSTRG.36362.1"; exon_number "3";
2	StringTie	exon	27438642	27438734	1000	-	.	gene_id "MSTRG.36362"; transcript_id "MSTRG.36362.1"; exon_number "4";
2	StringTie	exon	27441090	27441140	1000	-	.	gene_id "MSTRG.36362"; transcript_id "MSTRG.36362.1"; exon_number "5";
2	StringTie	exon	27502718	27502775	1000	-	.	gene_id "MSTRG.36362"; transcript_id "MSTRG.36362.1"; exon_number "6";
2	StringTie	exon	27593342	27593472	1000	-	.	gene_id "MSTRG.36362"; transcript_id "MSTRG.36362.1"; exon_number "7";
2	StringTie	exon	27604915	27605020	1000	-	.	gene_id "MSTRG.36362"; transcript_id "MSTRG.36362.1"; exon_number "8";
2	StringTie	exon	27712045	27712434	1000	-	.	gene_id "MSTRG.36362"; transcript_id "MSTRG.36362.1"; exon_number "9";
2	StringTie	transcript	27418966	27712434	1000	-	.	gene_id "MSTRG.36362"; transcript_id "MSTRG.36362.2";
2	StringTie	exon	27418966	27419094	1000	-	.	gene_id "MSTRG.36362"; transcript_id "MSTRG.36362.2"; exon_number "1";
2	StringTie	exon	27438642	27438734	1000	-	.	gene_id "MSTRG.36362"; transcript_id "MSTRG.36362.2"; exon_number "2";
2	StringTie	exon	27441090	27441140	1000	-	.	gene_id "MSTRG.36362"; transcript_id "MSTRG.36362.2"; exon_number "3";
2	StringTie	exon	27502718	27502775	1000	-	.	gene_id "MSTRG.36362"; transcript_id "MSTRG.36362.2"; exon_number "4";
2	StringTie	exon	27604915	27605020	1000	-	.	gene_id "MSTRG.36362"; transcript_id "MSTRG.36362.2"; exon_number "5";
2	StringTie	exon	27712045	27712434	1000	-	.	gene_id "MSTRG.36362"; transcript_id "MSTRG.36362.2"; exon_number "6";
2	StringTie	transcript	27619401	27712434	1000	-	.	gene_id "MSTRG.36362"; transcript_id "MSTRG.36362.4";
2	StringTie	exon	27619401	27619509	1000	-	.	gene_id "MSTRG.36362"; transcript_id "MSTRG.36362.4"; exon_number "1";
2	StringTie	exon	27712045	27712434	1000	-	.	gene_id "MSTRG.36362"; transcript_id "MSTRG.36362.4"; exon_number "2";
2	StringTie	transcript	27677413	27712434	1000	-	.	gene_id "MSTRG.36362"; transcript_id "MSTRG.36362.5";
2	StringTie	exon	27677413	27677483	1000	-	.	gene_id "MSTRG.36362"; transcript_id "MSTRG.36362.5"; exon_number "1";
2	StringTie	exon	27712045	27712434	1000	-	.	gene_id "MSTRG.36362"; transcript_id "MSTRG.36362.5"; exon_number "2";
2	StringTie	transcript	27516747	27524316	1000	+	.	gene_id "MSTRG.36365"; transcript_id "MSTRG.36365.1";
2	StringTie	exon	27516747	27516969	1000	+	.	gene_id "MSTRG.36365"; transcript_id "MSTRG.36365.1"; exon_number "1";
2	StringTie	exon	27523980	27524316	1000	+	.	gene_id "MSTRG.36365"; transcript_id "MSTRG.36365.1"; exon_number "2";
2	StringTie	transcript	27516747	27524316	1000	+	.	gene_id "MSTRG.36365"; transcript_id "MSTRG.36365.2";
2	StringTie	exon	27516747	27516969	1000	+	.	gene_id "MSTRG.36365"; transcript_id "MSTRG.36365.2"; exon_number "1";
2	StringTie	exon	27517516	27517556	1000	+	.	gene_id "MSTRG.36365"; transcript_id "MSTRG.36365.2"; exon_number "2";
2	StringTie	exon	27523980	27524316	1000	+	.	gene_id "MSTRG.36365"; transcript_id "MSTRG.36365.2"; exon_number "3";
2	StringTie	transcript	27516758	27517810	1000	+	.	gene_id "MSTRG.36365"; transcript_id "MSTRG.36365.3";
2	StringTie	exon	27516758	27516969	1000	+	.	gene_id "MSTRG.36365"; transcript_id "MSTRG.36365.3"; exon_number "1";
2	StringTie	exon	27517731	27517810	1000	+	.	gene_id "MSTRG.36365"; transcript_id "MSTRG.36365.3"; exon_number "2";
2	StringTie	transcript	27870029	28063059	1000	+	.	gene_id "MSTRG.36367"; transcript_id "MSTRG.36367.1";
2	StringTie	exon	27870029	27870442	1000	+	.	gene_id "MSTRG.36367"; transcript_id "MSTRG.36367.1"; exon_number "1";
2	StringTie	exon	27937040	27937152	1000	+	.	gene_id "MSTRG.36367"; transcript_id "MSTRG.36367.1"; exon_number "2";
2	StringTie	exon	27957896	27958004	1000	+	.	gene_id "MSTRG.36367"; transcript_id "MSTRG.36367.1"; exon_number "3";
2	StringTie	exon	27961193	27961334	1000	+	.	gene_id "MSTRG.36367"; transcript_id "MSTRG.36367.1"; exon_number "4";
2	StringTie	exon	27962561	27962616	1000	+	.	gene_id "MSTRG.36367"; transcript_id "MSTRG.36367.1"; exon_number "5";
2	StringTie	exon	27995619	27995728	1000	+	.	gene_id "MSTRG.36367"; transcript_id "MSTRG.36367.1"; exon_number "6";
2	StringTie	exon	27995992	27996093	1000	+	.	gene_id "MSTRG.36367"; transcript_id "MSTRG.36367.1"; exon_number "7";
2	StringTie	exon	27998219	27998352	1000	+	.	gene_id "MSTRG.36367"; transcript_id "MSTRG.36367.1"; exon_number "8";
2	StringTie	exon	28007044	28007092	1000	+	.	gene_id "MSTRG.36367"; transcript_id "MSTRG.36367.1"; exon_number "9";
2	StringTie	exon	28007194	28007259	1000	+	.	gene_id "MSTRG.36367"; transcript_id "MSTRG.36367.1"; exon_number "10";
2	StringTie	exon	28062807	28062929	1000	+	.	gene_id "MSTRG.36367"; transcript_id "MSTRG.36367.1"; exon_number "11";
2	StringTie	exon	28063030	28063059	1000	+	.	gene_id "MSTRG.36367"; transcript_id "MSTRG.36367.1"; exon_number "12";
2	StringTie	transcript	27870033	27996093	1000	+	.	gene_id "MSTRG.36367"; transcript_id "MSTRG.36367.2";
2	StringTie	exon	27870033	27870442	1000	+	.	gene_id "MSTRG.36367"; transcript_id "MSTRG.36367.2"; exon_number "1";
2	StringTie	exon	27937040	27937152	1000	+	.	gene_id "MSTRG.36367"; transcript_id "MSTRG.36367.2"; exon_number "2";
2	StringTie	exon	27957900	27958004	1000	+	.	gene_id "MSTRG.36367"; transcript_id "MSTRG.36367.2"; exon_number "3";
2	StringTie	exon	27961193	27961334	1000	+	.	gene_id "MSTRG.36367"; transcript_id "MSTRG.36367.2"; exon_number "4";
2	StringTie	exon	27962561	27962616	1000	+	.	gene_id "MSTRG.36367"; transcript_id "MSTRG.36367.2"; exon_number "5";
2	StringTie	exon	27995619	27995728	1000	+	.	gene_id "MSTRG.36367"; transcript_id "MSTRG.36367.2"; exon_number "6";
2	StringTie	exon	27995992	27996093	1000	+	.	gene_id "MSTRG.36367"; transcript_id "MSTRG.36367.2"; exon_number "7";
2	StringTie	transcript	27870033	27996093	1000	+	.	gene_id "MSTRG.36367"; transcript_id "MSTRG.36367.3";
2	StringTie	exon	27870033	27870442	1000	+	.	gene_id "MSTRG.36367"; transcript_id "MSTRG.36367.3"; exon_number "1";
2	StringTie	exon	27937044	27937152	1000	+	.	gene_id "MSTRG.36367"; transcript_id "MSTRG.36367.3"; exon_number "2";
2	StringTie	exon	27957896	27958004	1000	+	.	gene_id "MSTRG.36367"; transcript_id "MSTRG.36367.3"; exon_number "3";
2	StringTie	exon	27961193	27961334	1000	+	.	gene_id "MSTRG.36367"; transcript_id "MSTRG.36367.3"; exon_number "4";
2	StringTie	exon	27962561	27962616	1000	+	.	gene_id "MSTRG.36367"; transcript_id "MSTRG.36367.3"; exon_number "5";
2	StringTie	exon	27995619	27995728	1000	+	.	gene_id "MSTRG.36367"; transcript_id "MSTRG.36367.3"; exon_number "6";
2	StringTie	exon	27995992	27996093	1000	+	.	gene_id "MSTRG.36367"; transcript_id "MSTRG.36367.3"; exon_number "7";
2	StringTie	transcript	27870035	27995728	1000	+	.	gene_id "MSTRG.36367"; transcript_id "MSTRG.36367.4";
2	StringTie	exon	27870035	27870442	1000	+	.	gene_id "MSTRG.36367"; transcript_id "MSTRG.36367.4"; exon_number "1";
2	StringTie	exon	27937040	27937152	1000	+	.	gene_id "MSTRG.36367"; transcript_id "MSTRG.36367.4"; exon_number "2";
2	StringTie	exon	27961193	27961334	1000	+	.	gene_id "MSTRG.36367"; transcript_id "MSTRG.36367.4"; exon_number "3";
2	StringTie	exon	27962561	27962616	1000	+	.	gene_id "MSTRG.36367"; transcript_id "MSTRG.36367.4"; exon_number "4";
2	StringTie	exon	27995619	27995728	1000	+	.	gene_id "MSTRG.36367"; transcript_id "MSTRG.36367.4"; exon_number "5";
2	StringTie	transcript	27870052	27995728	1000	+	.	gene_id "MSTRG.36367"; transcript_id "MSTRG.36367.5";
2	StringTie	exon	27870052	27870442	1000	+	.	gene_id "MSTRG.36367"; transcript_id "MSTRG.36367.5"; exon_number "1";
2	StringTie	exon	27937040	27937152	1000	+	.	gene_id "MSTRG.36367"; transcript_id "MSTRG.36367.5"; exon_number "2";
2	StringTie	exon	27995619	27995728	1000	+	.	gene_id "MSTRG.36367"; transcript_id "MSTRG.36367.5"; exon_number "3";
2	StringTie	transcript	27870801	27995728	1000	+	.	gene_id "MSTRG.36367"; transcript_id "MSTRG.36367.6";
2	StringTie	exon	27870801	27870947	1000	+	.	gene_id "MSTRG.36367"; transcript_id "MSTRG.36367.6"; exon_number "1";
2	StringTie	exon	27937040	27937152	1000	+	.	gene_id "MSTRG.36367"; transcript_id "MSTRG.36367.6"; exon_number "2";
2	StringTie	exon	27957896	27958004	1000	+	.	gene_id "MSTRG.36367"; transcript_id "MSTRG.36367.6"; exon_number "3";
2	StringTie	exon	27961193	27961334	1000	+	.	gene_id "MSTRG.36367"; transcript_id "MSTRG.36367.6"; exon_number "4";
2	StringTie	exon	27962561	27962616	1000	+	.	gene_id "MSTRG.36367"; transcript_id "MSTRG.36367.6"; exon_number "5";
2	StringTie	exon	27995619	27995728	1000	+	.	gene_id "MSTRG.36367"; transcript_id "MSTRG.36367.6"; exon_number "6";
2	StringTie	transcript	27936511	27995728	1000	+	.	gene_id "MSTRG.36367"; transcript_id "MSTRG.36367.7";
2	StringTie	exon	27936511	27936662	1000	+	.	gene_id "MSTRG.36367"; transcript_id "MSTRG.36367.7"; exon_number "1";
2	StringTie	exon	27937040	27937152	1000	+	.	gene_id "MSTRG.36367"; transcript_id "MSTRG.36367.7"; exon_number "2";
2	StringTie	exon	27957896	27958004	1000	+	.	gene_id "MSTRG.36367"; transcript_id "MSTRG.36367.7"; exon_number "3";
2	StringTie	exon	27961193	27961334	1000	+	.	gene_id "MSTRG.36367"; transcript_id "MSTRG.36367.7"; exon_number "4";
2	StringTie	exon	27962561	27962616	1000	+	.	gene_id "MSTRG.36367"; transcript_id "MSTRG.36367.7"; exon_number "5";
2	StringTie	exon	27995619	27995728	1000	+	.	gene_id "MSTRG.36367"; transcript_id "MSTRG.36367.7"; exon_number "6";
2	StringTie	transcript	27935101	27935513	1000	+	.	gene_id "MSTRG.36368"; transcript_id "MSTRG.36368.1";
2	StringTie	exon	27935101	27935124	1000	+	.	gene_id "MSTRG.36368"; transcript_id "MSTRG.36368.1"; exon_number "1";
2	StringTie	exon	27935448	27935513	1000	+	.	gene_id "MSTRG.36368"; transcript_id "MSTRG.36368.1"; exon_number "2";
2	StringTie	transcript	28081496	28082237	1000	-	.	gene_id "MSTRG.36372"; transcript_id "MSTRG.36372.1";
2	StringTie	exon	28081496	28081795	1000	-	.	gene_id "MSTRG.36372"; transcript_id "MSTRG.36372.1"; exon_number "1";
2	StringTie	exon	28082180	28082237	1000	-	.	gene_id "MSTRG.36372"; transcript_id "MSTRG.36372.1"; exon_number "2";
2	StringTie	transcript	28082324	28191952	1000	+	.	gene_id "MSTRG.36373"; transcript_id "MSTRG.36373.1";
2	StringTie	exon	28082324	28082447	1000	+	.	gene_id "MSTRG.36373"; transcript_id "MSTRG.36373.1"; exon_number "1";
2	StringTie	exon	28127151	28127203	1000	+	.	gene_id "MSTRG.36373"; transcript_id "MSTRG.36373.1"; exon_number "2";
2	StringTie	exon	28131668	28131736	1000	+	.	gene_id "MSTRG.36373"; transcript_id "MSTRG.36373.1"; exon_number "3";
2	StringTie	exon	28178595	28178659	1000	+	.	gene_id "MSTRG.36373"; transcript_id "MSTRG.36373.1"; exon_number "4";
2	StringTie	exon	28191609	28191952	1000	+	.	gene_id "MSTRG.36373"; transcript_id "MSTRG.36373.1"; exon_number "5";
2	StringTie	transcript	28082324	28176357	1000	+	.	gene_id "MSTRG.36373"; transcript_id "MSTRG.36373.2";
2	StringTie	exon	28082324	28082447	1000	+	.	gene_id "MSTRG.36373"; transcript_id "MSTRG.36373.2"; exon_number "1";
2	StringTie	exon	28176323	28176357	1000	+	.	gene_id "MSTRG.36373"; transcript_id "MSTRG.36373.2"; exon_number "2";
2	StringTie	transcript	28082324	28111493	1000	+	.	gene_id "MSTRG.36373"; transcript_id "MSTRG.36373.3";
2	StringTie	exon	28082324	28082447	1000	+	.	gene_id "MSTRG.36373"; transcript_id "MSTRG.36373.3"; exon_number "1";
2	StringTie	exon	28111452	28111493	1000	+	.	gene_id "MSTRG.36373"; transcript_id "MSTRG.36373.3"; exon_number "2";
2	StringTie	transcript	28086038	28191952	1000	+	.	gene_id "MSTRG.36373"; transcript_id "MSTRG.36373.4";
2	StringTie	exon	28086038	28086104	1000	+	.	gene_id "MSTRG.36373"; transcript_id "MSTRG.36373.4"; exon_number "1";
2	StringTie	exon	28127151	28127203	1000	+	.	gene_id "MSTRG.36373"; transcript_id "MSTRG.36373.4"; exon_number "2";
2	StringTie	exon	28131668	28131736	1000	+	.	gene_id "MSTRG.36373"; transcript_id "MSTRG.36373.4"; exon_number "3";
2	StringTie	exon	28178595	28178659	1000	+	.	gene_id "MSTRG.36373"; transcript_id "MSTRG.36373.4"; exon_number "4";
2	StringTie	exon	28191609	28191952	1000	+	.	gene_id "MSTRG.36373"; transcript_id "MSTRG.36373.4"; exon_number "5";
2	StringTie	transcript	28086038	28191952	1000	+	.	gene_id "MSTRG.36373"; transcript_id "MSTRG.36373.5";
2	StringTie	exon	28086038	28086187	1000	+	.	gene_id "MSTRG.36373"; transcript_id "MSTRG.36373.5"; exon_number "1";
2	StringTie	exon	28127151	28127203	1000	+	.	gene_id "MSTRG.36373"; transcript_id "MSTRG.36373.5"; exon_number "2";
2	StringTie	exon	28131668	28131736	1000	+	.	gene_id "MSTRG.36373"; transcript_id "MSTRG.36373.5"; exon_number "3";
2	StringTie	exon	28178595	28178659	1000	+	.	gene_id "MSTRG.36373"; transcript_id "MSTRG.36373.5"; exon_number "4";
2	StringTie	exon	28191609	28191952	1000	+	.	gene_id "MSTRG.36373"; transcript_id "MSTRG.36373.5"; exon_number "5";
2	StringTie	transcript	28086038	28191952	1000	+	.	gene_id "MSTRG.36373"; transcript_id "MSTRG.36373.6";
2	StringTie	exon	28086038	28086082	1000	+	.	gene_id "MSTRG.36373"; transcript_id "MSTRG.36373.6"; exon_number "1";
2	StringTie	exon	28127151	28127203	1000	+	.	gene_id "MSTRG.36373"; transcript_id "MSTRG.36373.6"; exon_number "2";
2	StringTie	exon	28131668	28131736	1000	+	.	gene_id "MSTRG.36373"; transcript_id "MSTRG.36373.6"; exon_number "3";
2	StringTie	exon	28178595	28178659	1000	+	.	gene_id "MSTRG.36373"; transcript_id "MSTRG.36373.6"; exon_number "4";
2	StringTie	exon	28191609	28191952	1000	+	.	gene_id "MSTRG.36373"; transcript_id "MSTRG.36373.6"; exon_number "5";
2	StringTie	transcript	28192279	28292836	1000	-	.	gene_id "MSTRG.36374"; transcript_id "MSTRG.36374.1";
2	StringTie	exon	28192279	28192708	1000	-	.	gene_id "MSTRG.36374"; transcript_id "MSTRG.36374.1"; exon_number "1";
2	StringTie	exon	28193224	28193293	1000	-	.	gene_id "MSTRG.36374"; transcript_id "MSTRG.36374.1"; exon_number "2";
2	StringTie	exon	28193970	28194075	1000	-	.	gene_id "MSTRG.36374"; transcript_id "MSTRG.36374.1"; exon_number "3";
2	StringTie	exon	28251880	28251939	1000	-	.	gene_id "MSTRG.36374"; transcript_id "MSTRG.36374.1"; exon_number "4";
2	StringTie	exon	28255241	28255468	1000	-	.	gene_id "MSTRG.36374"; transcript_id "MSTRG.36374.1"; exon_number "5";
2	StringTie	exon	28284744	28284915	1000	-	.	gene_id "MSTRG.36374"; transcript_id "MSTRG.36374.1"; exon_number "6";
2	StringTie	exon	28292570	28292836	1000	-	.	gene_id "MSTRG.36374"; transcript_id "MSTRG.36374.1"; exon_number "7";
2	StringTie	transcript	28192294	28292836	1000	-	.	gene_id "MSTRG.36374"; transcript_id "MSTRG.36374.2";
2	StringTie	exon	28192294	28192441	1000	-	.	gene_id "MSTRG.36374"; transcript_id "MSTRG.36374.2"; exon_number "1";
2	StringTie	exon	28192618	28192708	1000	-	.	gene_id "MSTRG.36374"; transcript_id "MSTRG.36374.2"; exon_number "2";
2	StringTie	exon	28193224	28193293	1000	-	.	gene_id "MSTRG.36374"; transcript_id "MSTRG.36374.2"; exon_number "3";
2	StringTie	exon	28193970	28194075	1000	-	.	gene_id "MSTRG.36374"; transcript_id "MSTRG.36374.2"; exon_number "4";
2	StringTie	exon	28251880	28251939	1000	-	.	gene_id "MSTRG.36374"; transcript_id "MSTRG.36374.2"; exon_number "5";
2	StringTie	exon	28255241	28255468	1000	-	.	gene_id "MSTRG.36374"; transcript_id "MSTRG.36374.2"; exon_number "6";
2	StringTie	exon	28284744	28284915	1000	-	.	gene_id "MSTRG.36374"; transcript_id "MSTRG.36374.2"; exon_number "7";
2	StringTie	exon	28292570	28292667	1000	-	.	gene_id "MSTRG.36374"; transcript_id "MSTRG.36374.2"; exon_number "8";
2	StringTie	exon	28292754	28292836	1000	-	.	gene_id "MSTRG.36374"; transcript_id "MSTRG.36374.2"; exon_number "9";
2	StringTie	transcript	28192294	28292836	1000	-	.	gene_id "MSTRG.36374"; transcript_id "MSTRG.36374.3";
2	StringTie	exon	28192294	28192708	1000	-	.	gene_id "MSTRG.36374"; transcript_id "MSTRG.36374.3"; exon_number "1";
2	StringTie	exon	28193970	28194075	1000	-	.	gene_id "MSTRG.36374"; transcript_id "MSTRG.36374.3"; exon_number "2";
2	StringTie	exon	28240559	28240645	1000	-	.	gene_id "MSTRG.36374"; transcript_id "MSTRG.36374.3"; exon_number "3";
2	StringTie	exon	28251880	28251939	1000	-	.	gene_id "MSTRG.36374"; transcript_id "MSTRG.36374.3"; exon_number "4";
2	StringTie	exon	28255241	28255468	1000	-	.	gene_id "MSTRG.36374"; transcript_id "MSTRG.36374.3"; exon_number "5";
2	StringTie	exon	28284744	28284915	1000	-	.	gene_id "MSTRG.36374"; transcript_id "MSTRG.36374.3"; exon_number "6";
2	StringTie	exon	28292570	28292836	1000	-	.	gene_id "MSTRG.36374"; transcript_id "MSTRG.36374.3"; exon_number "7";
2	StringTie	transcript	28192294	28253884	1000	-	.	gene_id "MSTRG.36374"; transcript_id "MSTRG.36374.4";
2	StringTie	exon	28192294	28192441	1000	-	.	gene_id "MSTRG.36374"; transcript_id "MSTRG.36374.4"; exon_number "1";
2	StringTie	exon	28192618	28192708	1000	-	.	gene_id "MSTRG.36374"; transcript_id "MSTRG.36374.4"; exon_number "2";
2	StringTie	exon	28193224	28193293	1000	-	.	gene_id "MSTRG.36374"; transcript_id "MSTRG.36374.4"; exon_number "3";
2	StringTie	exon	28193970	28194075	1000	-	.	gene_id "MSTRG.36374"; transcript_id "MSTRG.36374.4"; exon_number "4";
2	StringTie	exon	28251880	28251939	1000	-	.	gene_id "MSTRG.36374"; transcript_id "MSTRG.36374.4"; exon_number "5";
2	StringTie	exon	28253806	28253884	1000	-	.	gene_id "MSTRG.36374"; transcript_id "MSTRG.36374.4"; exon_number "6";
2	StringTie	transcript	28240609	28292836	1000	-	.	gene_id "MSTRG.36374"; transcript_id "MSTRG.36374.5";
2	StringTie	exon	28240609	28240645	1000	-	.	gene_id "MSTRG.36374"; transcript_id "MSTRG.36374.5"; exon_number "1";
2	StringTie	exon	28251880	28251939	1000	-	.	gene_id "MSTRG.36374"; transcript_id "MSTRG.36374.5"; exon_number "2";
2	StringTie	exon	28255241	28255362	1000	-	.	gene_id "MSTRG.36374"; transcript_id "MSTRG.36374.5"; exon_number "3";
2	StringTie	exon	28292570	28292667	1000	-	.	gene_id "MSTRG.36374"; transcript_id "MSTRG.36374.5"; exon_number "4";
2	StringTie	exon	28292754	28292836	1000	-	.	gene_id "MSTRG.36374"; transcript_id "MSTRG.36374.5"; exon_number "5";
2	StringTie	transcript	28251885	28292836	1000	-	.	gene_id "MSTRG.36374"; transcript_id "MSTRG.36374.6";
2	StringTie	exon	28251885	28251939	1000	-	.	gene_id "MSTRG.36374"; transcript_id "MSTRG.36374.6"; exon_number "1";
2	StringTie	exon	28292570	28292836	1000	-	.	gene_id "MSTRG.36374"; transcript_id "MSTRG.36374.6"; exon_number "2";
2	StringTie	transcript	28251904	28937976	1000	-	.	gene_id "MSTRG.36374"; transcript_id "MSTRG.36374.8";
2	StringTie	exon	28251904	28251939	1000	-	.	gene_id "MSTRG.36374"; transcript_id "MSTRG.36374.8"; exon_number "1";
2	StringTie	exon	28360700	28360830	1000	-	.	gene_id "MSTRG.36374"; transcript_id "MSTRG.36374.8"; exon_number "2";
2	StringTie	exon	28729923	28730026	1000	-	.	gene_id "MSTRG.36374"; transcript_id "MSTRG.36374.8"; exon_number "3";
2	StringTie	exon	28937637	28937976	1000	-	.	gene_id "MSTRG.36374"; transcript_id "MSTRG.36374.8"; exon_number "4";
2	StringTie	transcript	28252775	28253884	1000	-	.	gene_id "MSTRG.36374"; transcript_id "MSTRG.36374.9";
2	StringTie	exon	28252775	28252842	1000	-	.	gene_id "MSTRG.36374"; transcript_id "MSTRG.36374.9"; exon_number "1";
2	StringTie	exon	28253806	28253884	1000	-	.	gene_id "MSTRG.36374"; transcript_id "MSTRG.36374.9"; exon_number "2";
2	StringTie	transcript	28312361	28937976	1000	-	.	gene_id "MSTRG.36374"; transcript_id "MSTRG.36374.10";
2	StringTie	exon	28312361	28312842	1000	-	.	gene_id "MSTRG.36374"; transcript_id "MSTRG.36374.10"; exon_number "1";
2	StringTie	exon	28360027	28360081	1000	-	.	gene_id "MSTRG.36374"; transcript_id "MSTRG.36374.10"; exon_number "2";
2	StringTie	exon	28360700	28360830	1000	-	.	gene_id "MSTRG.36374"; transcript_id "MSTRG.36374.10"; exon_number "3";
2	StringTie	exon	28729923	28730026	1000	-	.	gene_id "MSTRG.36374"; transcript_id "MSTRG.36374.10"; exon_number "4";
2	StringTie	exon	28937637	28937976	1000	-	.	gene_id "MSTRG.36374"; transcript_id "MSTRG.36374.10"; exon_number "5";
2	StringTie	transcript	28359883	28937976	1000	-	.	gene_id "MSTRG.36374"; transcript_id "MSTRG.36374.11";
2	StringTie	exon	28359883	28360081	1000	-	.	gene_id "MSTRG.36374"; transcript_id "MSTRG.36374.11"; exon_number "1";
2	StringTie	exon	28360700	28360830	1000	-	.	gene_id "MSTRG.36374"; transcript_id "MSTRG.36374.11"; exon_number "2";
2	StringTie	exon	28465118	28465180	1000	-	.	gene_id "MSTRG.36374"; transcript_id "MSTRG.36374.11"; exon_number "3";
2	StringTie	exon	28729105	28729171	1000	-	.	gene_id "MSTRG.36374"; transcript_id "MSTRG.36374.11"; exon_number "4";
2	StringTie	exon	28729923	28730026	1000	-	.	gene_id "MSTRG.36374"; transcript_id "MSTRG.36374.11"; exon_number "5";
2	StringTie	exon	28937637	28937976	1000	-	.	gene_id "MSTRG.36374"; transcript_id "MSTRG.36374.11"; exon_number "6";
2	StringTie	transcript	28359883	28937976	1000	-	.	gene_id "MSTRG.36374"; transcript_id "MSTRG.36374.12";
2	StringTie	exon	28359883	28360081	1000	-	.	gene_id "MSTRG.36374"; transcript_id "MSTRG.36374.12"; exon_number "1";
2	StringTie	exon	28360700	28360830	1000	-	.	gene_id "MSTRG.36374"; transcript_id "MSTRG.36374.12"; exon_number "2";
2	StringTie	exon	28465118	28465180	1000	-	.	gene_id "MSTRG.36374"; transcript_id "MSTRG.36374.12"; exon_number "3";
2	StringTie	exon	28729923	28730026	1000	-	.	gene_id "MSTRG.36374"; transcript_id "MSTRG.36374.12"; exon_number "4";
2	StringTie	exon	28937637	28937976	1000	-	.	gene_id "MSTRG.36374"; transcript_id "MSTRG.36374.12"; exon_number "5";
2	StringTie	transcript	28360035	28937976	1000	-	.	gene_id "MSTRG.36374"; transcript_id "MSTRG.36374.13";
2	StringTie	exon	28360035	28360081	1000	-	.	gene_id "MSTRG.36374"; transcript_id "MSTRG.36374.13"; exon_number "1";
2	StringTie	exon	28360713	28360830	1000	-	.	gene_id "MSTRG.36374"; transcript_id "MSTRG.36374.13"; exon_number "2";
2	StringTie	exon	28729923	28730026	1000	-	.	gene_id "MSTRG.36374"; transcript_id "MSTRG.36374.13"; exon_number "3";
2	StringTie	exon	28937637	28937976	1000	-	.	gene_id "MSTRG.36374"; transcript_id "MSTRG.36374.13"; exon_number "4";
2	StringTie	transcript	28360037	28937976	1000	-	.	gene_id "MSTRG.36374"; transcript_id "MSTRG.36374.14";
2	StringTie	exon	28360037	28360081	1000	-	.	gene_id "MSTRG.36374"; transcript_id "MSTRG.36374.14"; exon_number "1";
2	StringTie	exon	28360700	28360830	1000	-	.	gene_id "MSTRG.36374"; transcript_id "MSTRG.36374.14"; exon_number "2";
2	StringTie	exon	28729105	28729171	1000	-	.	gene_id "MSTRG.36374"; transcript_id "MSTRG.36374.14"; exon_number "3";
2	StringTie	exon	28729923	28730026	1000	-	.	gene_id "MSTRG.36374"; transcript_id "MSTRG.36374.14"; exon_number "4";
2	StringTie	exon	28937637	28937976	1000	-	.	gene_id "MSTRG.36374"; transcript_id "MSTRG.36374.14"; exon_number "5";
2	StringTie	transcript	28360045	28426433	1000	-	.	gene_id "MSTRG.36374"; transcript_id "MSTRG.36374.15";
2	StringTie	exon	28360045	28360081	1000	-	.	gene_id "MSTRG.36374"; transcript_id "MSTRG.36374.15"; exon_number "1";
2	StringTie	exon	28360700	28360830	1000	-	.	gene_id "MSTRG.36374"; transcript_id "MSTRG.36374.15"; exon_number "2";
2	StringTie	exon	28426233	28426433	1000	-	.	gene_id "MSTRG.36374"; transcript_id "MSTRG.36374.15"; exon_number "3";
2	StringTie	transcript	28530024	28937976	1000	-	.	gene_id "MSTRG.36374"; transcript_id "MSTRG.36374.16";
2	StringTie	exon	28530024	28530055	1000	-	.	gene_id "MSTRG.36374"; transcript_id "MSTRG.36374.16"; exon_number "1";
2	StringTie	exon	28729923	28730026	1000	-	.	gene_id "MSTRG.36374"; transcript_id "MSTRG.36374.16"; exon_number "2";
2	StringTie	exon	28937637	28937976	1000	-	.	gene_id "MSTRG.36374"; transcript_id "MSTRG.36374.16"; exon_number "3";
2	StringTie	transcript	28530026	28937976	1000	-	.	gene_id "MSTRG.36374"; transcript_id "MSTRG.36374.17";
2	StringTie	exon	28530026	28530055	1000	-	.	gene_id "MSTRG.36374"; transcript_id "MSTRG.36374.17"; exon_number "1";
2	StringTie	exon	28729105	28729171	1000	-	.	gene_id "MSTRG.36374"; transcript_id "MSTRG.36374.17"; exon_number "2";
2	StringTie	exon	28729923	28730026	1000	-	.	gene_id "MSTRG.36374"; transcript_id "MSTRG.36374.17"; exon_number "3";
2	StringTie	exon	28937637	28937976	1000	-	.	gene_id "MSTRG.36374"; transcript_id "MSTRG.36374.17"; exon_number "4";
2	StringTie	transcript	28560391	28937976	1000	-	.	gene_id "MSTRG.36374"; transcript_id "MSTRG.36374.18";
2	StringTie	exon	28560391	28560505	1000	-	.	gene_id "MSTRG.36374"; transcript_id "MSTRG.36374.18"; exon_number "1";
2	StringTie	exon	28729105	28729171	1000	-	.	gene_id "MSTRG.36374"; transcript_id "MSTRG.36374.18"; exon_number "2";
2	StringTie	exon	28729923	28730026	1000	-	.	gene_id "MSTRG.36374"; transcript_id "MSTRG.36374.18"; exon_number "3";
2	StringTie	exon	28937637	28937976	1000	-	.	gene_id "MSTRG.36374"; transcript_id "MSTRG.36374.18"; exon_number "4";
2	StringTie	transcript	28560391	28937976	1000	-	.	gene_id "MSTRG.36374"; transcript_id "MSTRG.36374.19";
2	StringTie	exon	28560391	28560505	1000	-	.	gene_id "MSTRG.36374"; transcript_id "MSTRG.36374.19"; exon_number "1";
2	StringTie	exon	28729923	28730026	1000	-	.	gene_id "MSTRG.36374"; transcript_id "MSTRG.36374.19"; exon_number "2";
2	StringTie	exon	28937637	28937976	1000	-	.	gene_id "MSTRG.36374"; transcript_id "MSTRG.36374.19"; exon_number "3";
2	StringTie	transcript	28729680	28937976	1000	-	.	gene_id "MSTRG.36374"; transcript_id "MSTRG.36374.20";
2	StringTie	exon	28729680	28730026	1000	-	.	gene_id "MSTRG.36374"; transcript_id "MSTRG.36374.20"; exon_number "1";
2	StringTie	exon	28791709	28791846	1000	-	.	gene_id "MSTRG.36374"; transcript_id "MSTRG.36374.20"; exon_number "2";
2	StringTie	exon	28937637	28937976	1000	-	.	gene_id "MSTRG.36374"; transcript_id "MSTRG.36374.20"; exon_number "3";
2	StringTie	transcript	28851932	28937976	1000	-	.	gene_id "MSTRG.36374"; transcript_id "MSTRG.36374.21";
2	StringTie	exon	28851932	28852033	1000	-	.	gene_id "MSTRG.36374"; transcript_id "MSTRG.36374.21"; exon_number "1";
2	StringTie	exon	28937637	28937976	1000	-	.	gene_id "MSTRG.36374"; transcript_id "MSTRG.36374.21"; exon_number "2";
2	StringTie	transcript	28989647	28990240	1000	-	.	gene_id "MSTRG.36375"; transcript_id "MSTRG.36375.1";
2	StringTie	exon	28989647	28990240	1000	-	.	gene_id "MSTRG.36375"; transcript_id "MSTRG.36375.1"; exon_number "1";
2	StringTie	transcript	29005058	29005819	1000	-	.	gene_id "MSTRG.36377"; transcript_id "MSTRG.36377.1";
2	StringTie	exon	29005058	29005819	1000	-	.	gene_id "MSTRG.36377"; transcript_id "MSTRG.36377.1"; exon_number "1";
2	StringTie	transcript	29006603	29067367	1000	-	.	gene_id "MSTRG.36378"; transcript_id "MSTRG.36378.1";
2	StringTie	exon	29006603	29006698	1000	-	.	gene_id "MSTRG.36378"; transcript_id "MSTRG.36378.1"; exon_number "1";
2	StringTie	exon	29007362	29007492	1000	-	.	gene_id "MSTRG.36378"; transcript_id "MSTRG.36378.1"; exon_number "2";
2	StringTie	exon	29008430	29008502	1000	-	.	gene_id "MSTRG.36378"; transcript_id "MSTRG.36378.1"; exon_number "3";
2	StringTie	exon	29008921	29009031	1000	-	.	gene_id "MSTRG.36378"; transcript_id "MSTRG.36378.1"; exon_number "4";
2	StringTie	exon	29034544	29034681	1000	-	.	gene_id "MSTRG.36378"; transcript_id "MSTRG.36378.1"; exon_number "5";
2	StringTie	exon	29040183	29040343	1000	-	.	gene_id "MSTRG.36378"; transcript_id "MSTRG.36378.1"; exon_number "6";
2	StringTie	exon	29067183	29067367	1000	-	.	gene_id "MSTRG.36378"; transcript_id "MSTRG.36378.1"; exon_number "7";
2	StringTie	transcript	29007381	29067367	1000	-	.	gene_id "MSTRG.36378"; transcript_id "MSTRG.36378.2";
2	StringTie	exon	29007381	29007492	1000	-	.	gene_id "MSTRG.36378"; transcript_id "MSTRG.36378.2"; exon_number "1";
2	StringTie	exon	29008430	29008502	1000	-	.	gene_id "MSTRG.36378"; transcript_id "MSTRG.36378.2"; exon_number "2";
2	StringTie	exon	29034544	29034681	1000	-	.	gene_id "MSTRG.36378"; transcript_id "MSTRG.36378.2"; exon_number "3";
2	StringTie	exon	29040183	29040343	1000	-	.	gene_id "MSTRG.36378"; transcript_id "MSTRG.36378.2"; exon_number "4";
2	StringTie	exon	29067183	29067367	1000	-	.	gene_id "MSTRG.36378"; transcript_id "MSTRG.36378.2"; exon_number "5";
2	StringTie	transcript	29818578	29840431	1000	+	.	gene_id "MSTRG.36379"; transcript_id "MSTRG.36379.1";
2	StringTie	exon	29818578	29819088	1000	+	.	gene_id "MSTRG.36379"; transcript_id "MSTRG.36379.1"; exon_number "1";
2	StringTie	exon	29836917	29837155	1000	+	.	gene_id "MSTRG.36379"; transcript_id "MSTRG.36379.1"; exon_number "2";
2	StringTie	exon	29840258	29840431	1000	+	.	gene_id "MSTRG.36379"; transcript_id "MSTRG.36379.1"; exon_number "3";
2	StringTie	transcript	29818578	29840431	1000	+	.	gene_id "MSTRG.36379"; transcript_id "MSTRG.36379.2";
2	StringTie	exon	29818578	29819313	1000	+	.	gene_id "MSTRG.36379"; transcript_id "MSTRG.36379.2"; exon_number "1";
2	StringTie	exon	29836917	29837155	1000	+	.	gene_id "MSTRG.36379"; transcript_id "MSTRG.36379.2"; exon_number "2";
2	StringTie	exon	29840258	29840431	1000	+	.	gene_id "MSTRG.36379"; transcript_id "MSTRG.36379.2"; exon_number "3";
2	StringTie	transcript	29818580	29840431	1000	+	.	gene_id "MSTRG.36379"; transcript_id "MSTRG.36379.3";
2	StringTie	exon	29818580	29819088	1000	+	.	gene_id "MSTRG.36379"; transcript_id "MSTRG.36379.3"; exon_number "1";
2	StringTie	exon	29836899	29837155	1000	+	.	gene_id "MSTRG.36379"; transcript_id "MSTRG.36379.3"; exon_number "2";
2	StringTie	exon	29840258	29840431	1000	+	.	gene_id "MSTRG.36379"; transcript_id "MSTRG.36379.3"; exon_number "3";
2	StringTie	transcript	29818633	29840431	1000	+	.	gene_id "MSTRG.36379"; transcript_id "MSTRG.36379.4";
2	StringTie	exon	29818633	29819088	1000	+	.	gene_id "MSTRG.36379"; transcript_id "MSTRG.36379.4"; exon_number "1";
2	StringTie	exon	29836917	29837262	1000	+	.	gene_id "MSTRG.36379"; transcript_id "MSTRG.36379.4"; exon_number "2";
2	StringTie	exon	29840258	29840431	1000	+	.	gene_id "MSTRG.36379"; transcript_id "MSTRG.36379.4"; exon_number "3";
2	StringTie	transcript	29924398	30006073	1000	+	.	gene_id "MSTRG.36382"; transcript_id "MSTRG.36382.1";
2	StringTie	exon	29924398	29924718	1000	+	.	gene_id "MSTRG.36382"; transcript_id "MSTRG.36382.1"; exon_number "1";
2	StringTie	exon	29996626	29996933	1000	+	.	gene_id "MSTRG.36382"; transcript_id "MSTRG.36382.1"; exon_number "2";
2	StringTie	exon	30003073	30003191	1000	+	.	gene_id "MSTRG.36382"; transcript_id "MSTRG.36382.1"; exon_number "3";
2	StringTie	exon	30003803	30003892	1000	+	.	gene_id "MSTRG.36382"; transcript_id "MSTRG.36382.1"; exon_number "4";
2	StringTie	exon	30004453	30004581	1000	+	.	gene_id "MSTRG.36382"; transcript_id "MSTRG.36382.1"; exon_number "5";
2	StringTie	exon	30005986	30006073	1000	+	.	gene_id "MSTRG.36382"; transcript_id "MSTRG.36382.1"; exon_number "6";
2	StringTie	transcript	30013102	30136489	1000	-	.	gene_id "MSTRG.36384"; transcript_id "MSTRG.36384.1";
2	StringTie	exon	30013102	30013221	1000	-	.	gene_id "MSTRG.36384"; transcript_id "MSTRG.36384.1"; exon_number "1";
2	StringTie	exon	30013674	30013760	1000	-	.	gene_id "MSTRG.36384"; transcript_id "MSTRG.36384.1"; exon_number "2";
2	StringTie	exon	30086660	30086910	1000	-	.	gene_id "MSTRG.36384"; transcript_id "MSTRG.36384.1"; exon_number "3";
2	StringTie	exon	30136100	30136489	1000	-	.	gene_id "MSTRG.36384"; transcript_id "MSTRG.36384.1"; exon_number "4";
2	StringTie	transcript	30013107	30136489	1000	-	.	gene_id "MSTRG.36384"; transcript_id "MSTRG.36384.2";
2	StringTie	exon	30013107	30013221	1000	-	.	gene_id "MSTRG.36384"; transcript_id "MSTRG.36384.2"; exon_number "1";
2	StringTie	exon	30013674	30013760	1000	-	.	gene_id "MSTRG.36384"; transcript_id "MSTRG.36384.2"; exon_number "2";
2	StringTie	exon	30086731	30086910	1000	-	.	gene_id "MSTRG.36384"; transcript_id "MSTRG.36384.2"; exon_number "3";
2	StringTie	exon	30136100	30136489	1000	-	.	gene_id "MSTRG.36384"; transcript_id "MSTRG.36384.2"; exon_number "4";
2	StringTie	transcript	30136180	30248456	1000	+	.	gene_id "MSTRG.36385"; transcript_id "MSTRG.36385.1";
2	StringTie	exon	30136180	30136619	1000	+	.	gene_id "MSTRG.36385"; transcript_id "MSTRG.36385.1"; exon_number "1";
2	StringTie	exon	30224908	30225219	1000	+	.	gene_id "MSTRG.36385"; transcript_id "MSTRG.36385.1"; exon_number "2";
2	StringTie	exon	30244107	30244227	1000	+	.	gene_id "MSTRG.36385"; transcript_id "MSTRG.36385.1"; exon_number "3";
2	StringTie	exon	30246330	30246417	1000	+	.	gene_id "MSTRG.36385"; transcript_id "MSTRG.36385.1"; exon_number "4";
2	StringTie	exon	30248345	30248456	1000	+	.	gene_id "MSTRG.36385"; transcript_id "MSTRG.36385.1"; exon_number "5";
2	StringTie	transcript	30136483	30248456	1000	+	.	gene_id "MSTRG.36385"; transcript_id "MSTRG.36385.2";
2	StringTie	exon	30136483	30136619	1000	+	.	gene_id "MSTRG.36385"; transcript_id "MSTRG.36385.2"; exon_number "1";
2	StringTie	exon	30146590	30146683	1000	+	.	gene_id "MSTRG.36385"; transcript_id "MSTRG.36385.2"; exon_number "2";
2	StringTie	exon	30224908	30225219	1000	+	.	gene_id "MSTRG.36385"; transcript_id "MSTRG.36385.2"; exon_number "3";
2	StringTie	exon	30244107	30244227	1000	+	.	gene_id "MSTRG.36385"; transcript_id "MSTRG.36385.2"; exon_number "4";
2	StringTie	exon	30246330	30246417	1000	+	.	gene_id "MSTRG.36385"; transcript_id "MSTRG.36385.2"; exon_number "5";
2	StringTie	exon	30248345	30248456	1000	+	.	gene_id "MSTRG.36385"; transcript_id "MSTRG.36385.2"; exon_number "6";
2	StringTie	transcript	30163820	30248456	1000	+	.	gene_id "MSTRG.36385"; transcript_id "MSTRG.36385.3";
2	StringTie	exon	30163820	30164106	1000	+	.	gene_id "MSTRG.36385"; transcript_id "MSTRG.36385.3"; exon_number "1";
2	StringTie	exon	30224908	30225219	1000	+	.	gene_id "MSTRG.36385"; transcript_id "MSTRG.36385.3"; exon_number "2";
2	StringTie	exon	30244107	30244227	1000	+	.	gene_id "MSTRG.36385"; transcript_id "MSTRG.36385.3"; exon_number "3";
2	StringTie	exon	30246330	30246417	1000	+	.	gene_id "MSTRG.36385"; transcript_id "MSTRG.36385.3"; exon_number "4";
2	StringTie	exon	30248345	30248456	1000	+	.	gene_id "MSTRG.36385"; transcript_id "MSTRG.36385.3"; exon_number "5";
2	StringTie	transcript	30163833	30248456	1000	+	.	gene_id "MSTRG.36385"; transcript_id "MSTRG.36385.4";
2	StringTie	exon	30163833	30164106	1000	+	.	gene_id "MSTRG.36385"; transcript_id "MSTRG.36385.4"; exon_number "1";
2	StringTie	exon	30224908	30225219	1000	+	.	gene_id "MSTRG.36385"; transcript_id "MSTRG.36385.4"; exon_number "2";
2	StringTie	exon	30248345	30248456	1000	+	.	gene_id "MSTRG.36385"; transcript_id "MSTRG.36385.4"; exon_number "3";
2	StringTie	transcript	30163849	30313870	1000	+	.	gene_id "MSTRG.36385"; transcript_id "MSTRG.36385.5";
2	StringTie	exon	30163849	30164086	1000	+	.	gene_id "MSTRG.36385"; transcript_id "MSTRG.36385.5"; exon_number "1";
2	StringTie	exon	30311907	30311932	1000	+	.	gene_id "MSTRG.36385"; transcript_id "MSTRG.36385.5"; exon_number "2";
2	StringTie	exon	30313787	30313870	1000	+	.	gene_id "MSTRG.36385"; transcript_id "MSTRG.36385.5"; exon_number "3";
2	StringTie	transcript	30331944	30336533	1000	-	.	gene_id "MSTRG.36388"; transcript_id "MSTRG.36388.1";
2	StringTie	exon	30331944	30332118	1000	-	.	gene_id "MSTRG.36388"; transcript_id "MSTRG.36388.1"; exon_number "1";
2	StringTie	exon	30336494	30336533	1000	-	.	gene_id "MSTRG.36388"; transcript_id "MSTRG.36388.1"; exon_number "2";
2	StringTie	transcript	30332076	30336533	1000	-	.	gene_id "MSTRG.36388"; transcript_id "MSTRG.36388.2";
2	StringTie	exon	30332076	30332118	1000	-	.	gene_id "MSTRG.36388"; transcript_id "MSTRG.36388.2"; exon_number "1";
2	StringTie	exon	30334893	30335322	1000	-	.	gene_id "MSTRG.36388"; transcript_id "MSTRG.36388.2"; exon_number "2";
2	StringTie	exon	30336494	30336533	1000	-	.	gene_id "MSTRG.36388"; transcript_id "MSTRG.36388.2"; exon_number "3";
2	StringTie	transcript	30335145	30336533	1000	-	.	gene_id "MSTRG.36388"; transcript_id "MSTRG.36388.3";
2	StringTie	exon	30335145	30335380	1000	-	.	gene_id "MSTRG.36388"; transcript_id "MSTRG.36388.3"; exon_number "1";
2	StringTie	exon	30336494	30336533	1000	-	.	gene_id "MSTRG.36388"; transcript_id "MSTRG.36388.3"; exon_number "2";
2	StringTie	transcript	30335280	30336533	1000	-	.	gene_id "MSTRG.36388"; transcript_id "MSTRG.36388.4";
2	StringTie	exon	30335280	30335351	1000	-	.	gene_id "MSTRG.36388"; transcript_id "MSTRG.36388.4"; exon_number "1";
2	StringTie	exon	30336494	30336533	1000	-	.	gene_id "MSTRG.36388"; transcript_id "MSTRG.36388.4"; exon_number "2";
2	StringTie	transcript	30336512	30361977	1000	+	.	gene_id "MSTRG.36389"; transcript_id "MSTRG.36389.1";
2	StringTie	exon	30336512	30336703	1000	+	.	gene_id "MSTRG.36389"; transcript_id "MSTRG.36389.1"; exon_number "1";
2	StringTie	exon	30342340	30342469	1000	+	.	gene_id "MSTRG.36389"; transcript_id "MSTRG.36389.1"; exon_number "2";
2	StringTie	exon	30342559	30342669	1000	+	.	gene_id "MSTRG.36389"; transcript_id "MSTRG.36389.1"; exon_number "3";
2	StringTie	exon	30346447	30346613	1000	+	.	gene_id "MSTRG.36389"; transcript_id "MSTRG.36389.1"; exon_number "4";
2	StringTie	exon	30348722	30348844	1000	+	.	gene_id "MSTRG.36389"; transcript_id "MSTRG.36389.1"; exon_number "5";
2	StringTie	exon	30353635	30353792	1000	+	.	gene_id "MSTRG.36389"; transcript_id "MSTRG.36389.1"; exon_number "6";
2	StringTie	exon	30359132	30359216	1000	+	.	gene_id "MSTRG.36389"; transcript_id "MSTRG.36389.1"; exon_number "7";
2	StringTie	exon	30360300	30360398	1000	+	.	gene_id "MSTRG.36389"; transcript_id "MSTRG.36389.1"; exon_number "8";
2	StringTie	exon	30361785	30361977	1000	+	.	gene_id "MSTRG.36389"; transcript_id "MSTRG.36389.1"; exon_number "9";
2	StringTie	transcript	30336512	30353792	1000	+	.	gene_id "MSTRG.36389"; transcript_id "MSTRG.36389.2";
2	StringTie	exon	30336512	30336703	1000	+	.	gene_id "MSTRG.36389"; transcript_id "MSTRG.36389.2"; exon_number "1";
2	StringTie	exon	30342340	30342469	1000	+	.	gene_id "MSTRG.36389"; transcript_id "MSTRG.36389.2"; exon_number "2";
2	StringTie	exon	30342559	30342669	1000	+	.	gene_id "MSTRG.36389"; transcript_id "MSTRG.36389.2"; exon_number "3";
2	StringTie	exon	30346447	30346613	1000	+	.	gene_id "MSTRG.36389"; transcript_id "MSTRG.36389.2"; exon_number "4";
2	StringTie	exon	30347808	30347946	1000	+	.	gene_id "MSTRG.36389"; transcript_id "MSTRG.36389.2"; exon_number "5";
2	StringTie	exon	30348722	30348844	1000	+	.	gene_id "MSTRG.36389"; transcript_id "MSTRG.36389.2"; exon_number "6";
2	StringTie	exon	30353635	30353792	1000	+	.	gene_id "MSTRG.36389"; transcript_id "MSTRG.36389.2"; exon_number "7";
2	StringTie	transcript	30336526	30360398	1000	+	.	gene_id "MSTRG.36389"; transcript_id "MSTRG.36389.3";
2	StringTie	exon	30336526	30336703	1000	+	.	gene_id "MSTRG.36389"; transcript_id "MSTRG.36389.3"; exon_number "1";
2	StringTie	exon	30342340	30342469	1000	+	.	gene_id "MSTRG.36389"; transcript_id "MSTRG.36389.3"; exon_number "2";
2	StringTie	exon	30342559	30342669	1000	+	.	gene_id "MSTRG.36389"; transcript_id "MSTRG.36389.3"; exon_number "3";
2	StringTie	exon	30346447	30346613	1000	+	.	gene_id "MSTRG.36389"; transcript_id "MSTRG.36389.3"; exon_number "4";
2	StringTie	exon	30348722	30348839	1000	+	.	gene_id "MSTRG.36389"; transcript_id "MSTRG.36389.3"; exon_number "5";
2	StringTie	exon	30353635	30353792	1000	+	.	gene_id "MSTRG.36389"; transcript_id "MSTRG.36389.3"; exon_number "6";
2	StringTie	exon	30359132	30359216	1000	+	.	gene_id "MSTRG.36389"; transcript_id "MSTRG.36389.3"; exon_number "7";
2	StringTie	exon	30360300	30360398	1000	+	.	gene_id "MSTRG.36389"; transcript_id "MSTRG.36389.3"; exon_number "8";
2	StringTie	transcript	30336555	30359216	1000	+	.	gene_id "MSTRG.36389"; transcript_id "MSTRG.36389.4";
2	StringTie	exon	30336555	30336703	1000	+	.	gene_id "MSTRG.36389"; transcript_id "MSTRG.36389.4"; exon_number "1";
2	StringTie	exon	30342340	30342469	1000	+	.	gene_id "MSTRG.36389"; transcript_id "MSTRG.36389.4"; exon_number "2";
2	StringTie	exon	30342559	30342669	1000	+	.	gene_id "MSTRG.36389"; transcript_id "MSTRG.36389.4"; exon_number "3";
2	StringTie	exon	30346447	30346613	1000	+	.	gene_id "MSTRG.36389"; transcript_id "MSTRG.36389.4"; exon_number "4";
2	StringTie	exon	30348722	30348839	1000	+	.	gene_id "MSTRG.36389"; transcript_id "MSTRG.36389.4"; exon_number "5";
2	StringTie	exon	30359132	30359216	1000	+	.	gene_id "MSTRG.36389"; transcript_id "MSTRG.36389.4"; exon_number "6";
2	StringTie	transcript	30336555	30348839	1000	+	.	gene_id "MSTRG.36389"; transcript_id "MSTRG.36389.5";
2	StringTie	exon	30336555	30336703	1000	+	.	gene_id "MSTRG.36389"; transcript_id "MSTRG.36389.5"; exon_number "1";
2	StringTie	exon	30342340	30342469	1000	+	.	gene_id "MSTRG.36389"; transcript_id "MSTRG.36389.5"; exon_number "2";
2	StringTie	exon	30346447	30346613	1000	+	.	gene_id "MSTRG.36389"; transcript_id "MSTRG.36389.5"; exon_number "3";
2	StringTie	exon	30348722	30348839	1000	+	.	gene_id "MSTRG.36389"; transcript_id "MSTRG.36389.5"; exon_number "4";
2	StringTie	transcript	30336555	30360398	1000	+	.	gene_id "MSTRG.36389"; transcript_id "MSTRG.36389.6";
2	StringTie	exon	30336555	30336703	1000	+	.	gene_id "MSTRG.36389"; transcript_id "MSTRG.36389.6"; exon_number "1";
2	StringTie	exon	30342340	30342469	1000	+	.	gene_id "MSTRG.36389"; transcript_id "MSTRG.36389.6"; exon_number "2";
2	StringTie	exon	30342559	30342669	1000	+	.	gene_id "MSTRG.36389"; transcript_id "MSTRG.36389.6"; exon_number "3";
2	StringTie	exon	30346451	30346613	1000	+	.	gene_id "MSTRG.36389"; transcript_id "MSTRG.36389.6"; exon_number "4";
2	StringTie	exon	30348722	30348844	1000	+	.	gene_id "MSTRG.36389"; transcript_id "MSTRG.36389.6"; exon_number "5";
2	StringTie	exon	30353635	30353792	1000	+	.	gene_id "MSTRG.36389"; transcript_id "MSTRG.36389.6"; exon_number "6";
2	StringTie	exon	30359132	30359216	1000	+	.	gene_id "MSTRG.36389"; transcript_id "MSTRG.36389.6"; exon_number "7";
2	StringTie	exon	30360300	30360398	1000	+	.	gene_id "MSTRG.36389"; transcript_id "MSTRG.36389.6"; exon_number "8";
2	StringTie	transcript	30336555	30360398	1000	+	.	gene_id "MSTRG.36389"; transcript_id "MSTRG.36389.7";
2	StringTie	exon	30336555	30336703	1000	+	.	gene_id "MSTRG.36389"; transcript_id "MSTRG.36389.7"; exon_number "1";
2	StringTie	exon	30346447	30346613	1000	+	.	gene_id "MSTRG.36389"; transcript_id "MSTRG.36389.7"; exon_number "2";
2	StringTie	exon	30348722	30348844	1000	+	.	gene_id "MSTRG.36389"; transcript_id "MSTRG.36389.7"; exon_number "3";
2	StringTie	exon	30353635	30353792	1000	+	.	gene_id "MSTRG.36389"; transcript_id "MSTRG.36389.7"; exon_number "4";
2	StringTie	exon	30359132	30359216	1000	+	.	gene_id "MSTRG.36389"; transcript_id "MSTRG.36389.7"; exon_number "5";
2	StringTie	exon	30360300	30360398	1000	+	.	gene_id "MSTRG.36389"; transcript_id "MSTRG.36389.7"; exon_number "6";
2	StringTie	transcript	30516592	30551874	1000	+	.	gene_id "MSTRG.36392"; transcript_id "MSTRG.36392.1";
2	StringTie	exon	30516592	30517803	1000	+	.	gene_id "MSTRG.36392"; transcript_id "MSTRG.36392.1"; exon_number "1";
2	StringTie	exon	30545764	30546390	1000	+	.	gene_id "MSTRG.36392"; transcript_id "MSTRG.36392.1"; exon_number "2";
2	StringTie	exon	30551702	30551874	1000	+	.	gene_id "MSTRG.36392"; transcript_id "MSTRG.36392.1"; exon_number "3";
2	StringTie	transcript	30517510	30551874	1000	+	.	gene_id "MSTRG.36392"; transcript_id "MSTRG.36392.3";
2	StringTie	exon	30517510	30517803	1000	+	.	gene_id "MSTRG.36392"; transcript_id "MSTRG.36392.3"; exon_number "1";
2	StringTie	exon	30545764	30545995	1000	+	.	gene_id "MSTRG.36392"; transcript_id "MSTRG.36392.3"; exon_number "2";
2	StringTie	exon	30551702	30551874	1000	+	.	gene_id "MSTRG.36392"; transcript_id "MSTRG.36392.3"; exon_number "3";
2	StringTie	transcript	30517537	30551874	1000	+	.	gene_id "MSTRG.36392"; transcript_id "MSTRG.36392.4";
2	StringTie	exon	30517537	30517803	1000	+	.	gene_id "MSTRG.36392"; transcript_id "MSTRG.36392.4"; exon_number "1";
2	StringTie	exon	30551702	30551874	1000	+	.	gene_id "MSTRG.36392"; transcript_id "MSTRG.36392.4"; exon_number "2";
2	StringTie	transcript	30518137	30518583	1000	-	.	gene_id "MSTRG.36393"; transcript_id "MSTRG.36393.1";
2	StringTie	exon	30518137	30518583	1000	-	.	gene_id "MSTRG.36393"; transcript_id "MSTRG.36393.1"; exon_number "1";
2	StringTie	transcript	30563399	30569691	1000	+	.	gene_id "MSTRG.36395"; transcript_id "MSTRG.36395.1";
2	StringTie	exon	30563399	30563423	1000	+	.	gene_id "MSTRG.36395"; transcript_id "MSTRG.36395.1"; exon_number "1";
2	StringTie	exon	30568314	30568466	1000	+	.	gene_id "MSTRG.36395"; transcript_id "MSTRG.36395.1"; exon_number "2";
2	StringTie	exon	30569192	30569691	1000	+	.	gene_id "MSTRG.36395"; transcript_id "MSTRG.36395.1"; exon_number "3";
2	StringTie	transcript	30620945	30714432	1000	-	.	gene_id "MSTRG.36400"; transcript_id "MSTRG.36400.1";
2	StringTie	exon	30620945	30621241	1000	-	.	gene_id "MSTRG.36400"; transcript_id "MSTRG.36400.1"; exon_number "1";
2	StringTie	exon	30638167	30638426	1000	-	.	gene_id "MSTRG.36400"; transcript_id "MSTRG.36400.1"; exon_number "2";
2	StringTie	exon	30695582	30695752	1000	-	.	gene_id "MSTRG.36400"; transcript_id "MSTRG.36400.1"; exon_number "3";
2	StringTie	exon	30714161	30714432	1000	-	.	gene_id "MSTRG.36400"; transcript_id "MSTRG.36400.1"; exon_number "4";
2	StringTie	transcript	30621022	30812950	1000	-	.	gene_id "MSTRG.36400"; transcript_id "MSTRG.36400.2";
2	StringTie	exon	30621022	30621241	1000	-	.	gene_id "MSTRG.36400"; transcript_id "MSTRG.36400.2"; exon_number "1";
2	StringTie	exon	30638167	30638426	1000	-	.	gene_id "MSTRG.36400"; transcript_id "MSTRG.36400.2"; exon_number "2";
2	StringTie	exon	30695582	30695752	1000	-	.	gene_id "MSTRG.36400"; transcript_id "MSTRG.36400.2"; exon_number "3";
2	StringTie	exon	30775529	30775617	1000	-	.	gene_id "MSTRG.36400"; transcript_id "MSTRG.36400.2"; exon_number "4";
2	StringTie	exon	30798485	30798655	1000	-	.	gene_id "MSTRG.36400"; transcript_id "MSTRG.36400.2"; exon_number "5";
2	StringTie	exon	30812877	30812950	1000	-	.	gene_id "MSTRG.36400"; transcript_id "MSTRG.36400.2"; exon_number "6";
2	StringTie	transcript	30621122	30712511	1000	-	.	gene_id "MSTRG.36400"; transcript_id "MSTRG.36400.3";
2	StringTie	exon	30621122	30621241	1000	-	.	gene_id "MSTRG.36400"; transcript_id "MSTRG.36400.3"; exon_number "1";
2	StringTie	exon	30638167	30638426	1000	-	.	gene_id "MSTRG.36400"; transcript_id "MSTRG.36400.3"; exon_number "2";
2	StringTie	exon	30695582	30695752	1000	-	.	gene_id "MSTRG.36400"; transcript_id "MSTRG.36400.3"; exon_number "3";
2	StringTie	exon	30712356	30712511	1000	-	.	gene_id "MSTRG.36400"; transcript_id "MSTRG.36400.3"; exon_number "4";
2	StringTie	transcript	30623155	30712511	1000	-	.	gene_id "MSTRG.36400"; transcript_id "MSTRG.36400.4";
2	StringTie	exon	30623155	30623183	1000	-	.	gene_id "MSTRG.36400"; transcript_id "MSTRG.36400.4"; exon_number "1";
2	StringTie	exon	30638167	30638426	1000	-	.	gene_id "MSTRG.36400"; transcript_id "MSTRG.36400.4"; exon_number "2";
2	StringTie	exon	30695582	30695752	1000	-	.	gene_id "MSTRG.36400"; transcript_id "MSTRG.36400.4"; exon_number "3";
2	StringTie	exon	30712356	30712511	1000	-	.	gene_id "MSTRG.36400"; transcript_id "MSTRG.36400.4"; exon_number "4";
2	StringTie	transcript	30623157	30714432	1000	-	.	gene_id "MSTRG.36400"; transcript_id "MSTRG.36400.5";
2	StringTie	exon	30623157	30623183	1000	-	.	gene_id "MSTRG.36400"; transcript_id "MSTRG.36400.5"; exon_number "1";
2	StringTie	exon	30638167	30638426	1000	-	.	gene_id "MSTRG.36400"; transcript_id "MSTRG.36400.5"; exon_number "2";
2	StringTie	exon	30695582	30695752	1000	-	.	gene_id "MSTRG.36400"; transcript_id "MSTRG.36400.5"; exon_number "3";
2	StringTie	exon	30714161	30714432	1000	-	.	gene_id "MSTRG.36400"; transcript_id "MSTRG.36400.5"; exon_number "4";
2	StringTie	transcript	30695568	30812950	1000	-	.	gene_id "MSTRG.36400"; transcript_id "MSTRG.36400.6";
2	StringTie	exon	30695568	30695752	1000	-	.	gene_id "MSTRG.36400"; transcript_id "MSTRG.36400.6"; exon_number "1";
2	StringTie	exon	30775529	30775617	1000	-	.	gene_id "MSTRG.36400"; transcript_id "MSTRG.36400.6"; exon_number "2";
2	StringTie	exon	30798485	30798566	1000	-	.	gene_id "MSTRG.36400"; transcript_id "MSTRG.36400.6"; exon_number "3";
2	StringTie	exon	30812877	30812950	1000	-	.	gene_id "MSTRG.36400"; transcript_id "MSTRG.36400.6"; exon_number "4";
2	StringTie	transcript	30695713	30812950	1000	-	.	gene_id "MSTRG.36400"; transcript_id "MSTRG.36400.7";
2	StringTie	exon	30695713	30695752	1000	-	.	gene_id "MSTRG.36400"; transcript_id "MSTRG.36400.7"; exon_number "1";
2	StringTie	exon	30775529	30775617	1000	-	.	gene_id "MSTRG.36400"; transcript_id "MSTRG.36400.7"; exon_number "2";
2	StringTie	exon	30812877	30812950	1000	-	.	gene_id "MSTRG.36400"; transcript_id "MSTRG.36400.7"; exon_number "3";
2	StringTie	transcript	30725553	30812950	1000	-	.	gene_id "MSTRG.36400"; transcript_id "MSTRG.36400.8";
2	StringTie	exon	30725553	30725751	1000	-	.	gene_id "MSTRG.36400"; transcript_id "MSTRG.36400.8"; exon_number "1";
2	StringTie	exon	30775529	30775617	1000	-	.	gene_id "MSTRG.36400"; transcript_id "MSTRG.36400.8"; exon_number "2";
2	StringTie	exon	30798485	30798655	1000	-	.	gene_id "MSTRG.36400"; transcript_id "MSTRG.36400.8"; exon_number "3";
2	StringTie	exon	30812877	30812950	1000	-	.	gene_id "MSTRG.36400"; transcript_id "MSTRG.36400.8"; exon_number "4";
2	StringTie	transcript	30725645	30812950	1000	-	.	gene_id "MSTRG.36400"; transcript_id "MSTRG.36400.9";
2	StringTie	exon	30725645	30725751	1000	-	.	gene_id "MSTRG.36400"; transcript_id "MSTRG.36400.9"; exon_number "1";
2	StringTie	exon	30775529	30775617	1000	-	.	gene_id "MSTRG.36400"; transcript_id "MSTRG.36400.9"; exon_number "2";
2	StringTie	exon	30812877	30812950	1000	-	.	gene_id "MSTRG.36400"; transcript_id "MSTRG.36400.9"; exon_number "3";
2	StringTie	transcript	30866530	30884458	1000	+	.	gene_id "MSTRG.36401"; transcript_id "MSTRG.36401.1";
2	StringTie	exon	30866530	30866647	1000	+	.	gene_id "MSTRG.36401"; transcript_id "MSTRG.36401.1"; exon_number "1";
2	StringTie	exon	30872843	30873044	1000	+	.	gene_id "MSTRG.36401"; transcript_id "MSTRG.36401.1"; exon_number "2";
2	StringTie	exon	30884055	30884458	1000	+	.	gene_id "MSTRG.36401"; transcript_id "MSTRG.36401.1"; exon_number "3";
2	StringTie	transcript	30882123	30883050	1000	-	.	gene_id "MSTRG.36402"; transcript_id "MSTRG.36402.1";
2	StringTie	exon	30882123	30883050	1000	-	.	gene_id "MSTRG.36402"; transcript_id "MSTRG.36402.1"; exon_number "1";
2	StringTie	transcript	30889273	30890002	1000	-	.	gene_id "MSTRG.36403"; transcript_id "MSTRG.36403.1";
2	StringTie	exon	30889273	30890002	1000	-	.	gene_id "MSTRG.36403"; transcript_id "MSTRG.36403.1"; exon_number "1";
2	StringTie	transcript	30951032	31019455	1000	-	.	gene_id "MSTRG.36405"; transcript_id "MSTRG.36405.1";
2	StringTie	exon	30951032	30951304	1000	-	.	gene_id "MSTRG.36405"; transcript_id "MSTRG.36405.1"; exon_number "1";
2	StringTie	exon	30952188	30952279	1000	-	.	gene_id "MSTRG.36405"; transcript_id "MSTRG.36405.1"; exon_number "2";
2	StringTie	exon	30952849	30952977	1000	-	.	gene_id "MSTRG.36405"; transcript_id "MSTRG.36405.1"; exon_number "3";
2	StringTie	exon	30953714	30953803	1000	-	.	gene_id "MSTRG.36405"; transcript_id "MSTRG.36405.1"; exon_number "4";
2	StringTie	exon	30965598	30965716	1000	-	.	gene_id "MSTRG.36405"; transcript_id "MSTRG.36405.1"; exon_number "5";
2	StringTie	exon	30966606	30966923	1000	-	.	gene_id "MSTRG.36405"; transcript_id "MSTRG.36405.1"; exon_number "6";
2	StringTie	exon	31019206	31019455	1000	-	.	gene_id "MSTRG.36405"; transcript_id "MSTRG.36405.1"; exon_number "7";
2	StringTie	transcript	30952382	31019455	1000	-	.	gene_id "MSTRG.36405"; transcript_id "MSTRG.36405.2";
2	StringTie	exon	30952382	30952466	1000	-	.	gene_id "MSTRG.36405"; transcript_id "MSTRG.36405.2"; exon_number "1";
2	StringTie	exon	30952849	30952977	1000	-	.	gene_id "MSTRG.36405"; transcript_id "MSTRG.36405.2"; exon_number "2";
2	StringTie	exon	30953714	30953803	1000	-	.	gene_id "MSTRG.36405"; transcript_id "MSTRG.36405.2"; exon_number "3";
2	StringTie	exon	30965598	30965716	1000	-	.	gene_id "MSTRG.36405"; transcript_id "MSTRG.36405.2"; exon_number "4";
2	StringTie	exon	30966606	30966923	1000	-	.	gene_id "MSTRG.36405"; transcript_id "MSTRG.36405.2"; exon_number "5";
2	StringTie	exon	31019206	31019455	1000	-	.	gene_id "MSTRG.36405"; transcript_id "MSTRG.36405.2"; exon_number "6";
2	StringTie	transcript	30952683	30968693	1000	-	.	gene_id "MSTRG.36405"; transcript_id "MSTRG.36405.3";
2	StringTie	exon	30952683	30952977	1000	-	.	gene_id "MSTRG.36405"; transcript_id "MSTRG.36405.3"; exon_number "1";
2	StringTie	exon	30953714	30953803	1000	-	.	gene_id "MSTRG.36405"; transcript_id "MSTRG.36405.3"; exon_number "2";
2	StringTie	exon	30965598	30965716	1000	-	.	gene_id "MSTRG.36405"; transcript_id "MSTRG.36405.3"; exon_number "3";
2	StringTie	exon	30966606	30966923	1000	-	.	gene_id "MSTRG.36405"; transcript_id "MSTRG.36405.3"; exon_number "4";
2	StringTie	exon	30968547	30968693	1000	-	.	gene_id "MSTRG.36405"; transcript_id "MSTRG.36405.3"; exon_number "5";
2	StringTie	transcript	30965369	30968693	1000	-	.	gene_id "MSTRG.36405"; transcript_id "MSTRG.36405.4";
2	StringTie	exon	30965369	30965468	1000	-	.	gene_id "MSTRG.36405"; transcript_id "MSTRG.36405.4"; exon_number "1";
2	StringTie	exon	30966606	30966923	1000	-	.	gene_id "MSTRG.36405"; transcript_id "MSTRG.36405.4"; exon_number "2";
2	StringTie	exon	30968547	30968693	1000	-	.	gene_id "MSTRG.36405"; transcript_id "MSTRG.36405.4"; exon_number "3";
2	StringTie	transcript	30965598	30967575	1000	-	.	gene_id "MSTRG.36405"; transcript_id "MSTRG.36405.5";
2	StringTie	exon	30965598	30965716	1000	-	.	gene_id "MSTRG.36405"; transcript_id "MSTRG.36405.5"; exon_number "1";
2	StringTie	exon	30966606	30966923	1000	-	.	gene_id "MSTRG.36405"; transcript_id "MSTRG.36405.5"; exon_number "2";
2	StringTie	exon	30967451	30967575	1000	-	.	gene_id "MSTRG.36405"; transcript_id "MSTRG.36405.5"; exon_number "3";
2	StringTie	transcript	31064081	31102044	1000	+	.	gene_id "MSTRG.36406"; transcript_id "MSTRG.36406.1";
2	StringTie	exon	31064081	31064338	1000	+	.	gene_id "MSTRG.36406"; transcript_id "MSTRG.36406.1"; exon_number "1";
2	StringTie	exon	31086390	31086567	1000	+	.	gene_id "MSTRG.36406"; transcript_id "MSTRG.36406.1"; exon_number "2";
2	StringTie	exon	31096237	31096550	1000	+	.	gene_id "MSTRG.36406"; transcript_id "MSTRG.36406.1"; exon_number "3";
2	StringTie	exon	31101926	31102044	1000	+	.	gene_id "MSTRG.36406"; transcript_id "MSTRG.36406.1"; exon_number "4";
2	StringTie	transcript	31064095	31102044	1000	+	.	gene_id "MSTRG.36406"; transcript_id "MSTRG.36406.2";
2	StringTie	exon	31064095	31064338	1000	+	.	gene_id "MSTRG.36406"; transcript_id "MSTRG.36406.2"; exon_number "1";
2	StringTie	exon	31086390	31086585	1000	+	.	gene_id "MSTRG.36406"; transcript_id "MSTRG.36406.2"; exon_number "2";
2	StringTie	exon	31096237	31096550	1000	+	.	gene_id "MSTRG.36406"; transcript_id "MSTRG.36406.2"; exon_number "3";
2	StringTie	exon	31101926	31102044	1000	+	.	gene_id "MSTRG.36406"; transcript_id "MSTRG.36406.2"; exon_number "4";
2	StringTie	transcript	31064095	31102044	1000	+	.	gene_id "MSTRG.36406"; transcript_id "MSTRG.36406.3";
2	StringTie	exon	31064095	31064338	1000	+	.	gene_id "MSTRG.36406"; transcript_id "MSTRG.36406.3"; exon_number "1";
2	StringTie	exon	31078395	31078512	1000	+	.	gene_id "MSTRG.36406"; transcript_id "MSTRG.36406.3"; exon_number "2";
2	StringTie	exon	31086390	31086567	1000	+	.	gene_id "MSTRG.36406"; transcript_id "MSTRG.36406.3"; exon_number "3";
2	StringTie	exon	31096237	31096550	1000	+	.	gene_id "MSTRG.36406"; transcript_id "MSTRG.36406.3"; exon_number "4";
2	StringTie	exon	31101926	31102044	1000	+	.	gene_id "MSTRG.36406"; transcript_id "MSTRG.36406.3"; exon_number "5";
2	StringTie	transcript	31290285	31310729	1000	+	.	gene_id "MSTRG.36411"; transcript_id "MSTRG.36411.1";
2	StringTie	exon	31290285	31290587	1000	+	.	gene_id "MSTRG.36411"; transcript_id "MSTRG.36411.1"; exon_number "1";
2	StringTie	exon	31291267	31291384	1000	+	.	gene_id "MSTRG.36411"; transcript_id "MSTRG.36411.1"; exon_number "2";
2	StringTie	exon	31293549	31293623	1000	+	.	gene_id "MSTRG.36411"; transcript_id "MSTRG.36411.1"; exon_number "3";
2	StringTie	exon	31299800	31299934	1000	+	.	gene_id "MSTRG.36411"; transcript_id "MSTRG.36411.1"; exon_number "4";
2	StringTie	exon	31301157	31301222	1000	+	.	gene_id "MSTRG.36411"; transcript_id "MSTRG.36411.1"; exon_number "5";
2	StringTie	exon	31302540	31302646	1000	+	.	gene_id "MSTRG.36411"; transcript_id "MSTRG.36411.1"; exon_number "6";
2	StringTie	exon	31304783	31304862	1000	+	.	gene_id "MSTRG.36411"; transcript_id "MSTRG.36411.1"; exon_number "7";
2	StringTie	exon	31310597	31310729	1000	+	.	gene_id "MSTRG.36411"; transcript_id "MSTRG.36411.1"; exon_number "8";
2	StringTie	transcript	31290285	31302646	1000	+	.	gene_id "MSTRG.36411"; transcript_id "MSTRG.36411.2";
2	StringTie	exon	31290285	31290388	1000	+	.	gene_id "MSTRG.36411"; transcript_id "MSTRG.36411.2"; exon_number "1";
2	StringTie	exon	31291267	31291384	1000	+	.	gene_id "MSTRG.36411"; transcript_id "MSTRG.36411.2"; exon_number "2";
2	StringTie	exon	31293549	31293623	1000	+	.	gene_id "MSTRG.36411"; transcript_id "MSTRG.36411.2"; exon_number "3";
2	StringTie	exon	31299800	31299934	1000	+	.	gene_id "MSTRG.36411"; transcript_id "MSTRG.36411.2"; exon_number "4";
2	StringTie	exon	31301157	31301222	1000	+	.	gene_id "MSTRG.36411"; transcript_id "MSTRG.36411.2"; exon_number "5";
2	StringTie	exon	31302540	31302646	1000	+	.	gene_id "MSTRG.36411"; transcript_id "MSTRG.36411.2"; exon_number "6";
2	StringTie	transcript	31325195	31327043	1000	-	.	gene_id "MSTRG.36413"; transcript_id "MSTRG.36413.1";
2	StringTie	exon	31325195	31325604	1000	-	.	gene_id "MSTRG.36413"; transcript_id "MSTRG.36413.1"; exon_number "1";
2	StringTie	exon	31326937	31327043	1000	-	.	gene_id "MSTRG.36413"; transcript_id "MSTRG.36413.1"; exon_number "2";
2	StringTie	transcript	31429604	31576167	1000	+	.	gene_id "MSTRG.36415"; transcript_id "MSTRG.36415.1";
2	StringTie	exon	31429604	31430808	1000	+	.	gene_id "MSTRG.36415"; transcript_id "MSTRG.36415.1"; exon_number "1";
2	StringTie	exon	31529131	31529319	1000	+	.	gene_id "MSTRG.36415"; transcript_id "MSTRG.36415.1"; exon_number "2";
2	StringTie	exon	31541831	31542032	1000	+	.	gene_id "MSTRG.36415"; transcript_id "MSTRG.36415.1"; exon_number "3";
2	StringTie	exon	31545462	31545690	1000	+	.	gene_id "MSTRG.36415"; transcript_id "MSTRG.36415.1"; exon_number "4";
2	StringTie	exon	31546556	31546594	1000	+	.	gene_id "MSTRG.36415"; transcript_id "MSTRG.36415.1"; exon_number "5";
2	StringTie	exon	31551933	31552030	1000	+	.	gene_id "MSTRG.36415"; transcript_id "MSTRG.36415.1"; exon_number "6";
2	StringTie	exon	31552142	31552378	1000	+	.	gene_id "MSTRG.36415"; transcript_id "MSTRG.36415.1"; exon_number "7";
2	StringTie	exon	31576047	31576167	1000	+	.	gene_id "MSTRG.36415"; transcript_id "MSTRG.36415.1"; exon_number "8";
2	StringTie	transcript	31429607	31576167	1000	+	.	gene_id "MSTRG.36415"; transcript_id "MSTRG.36415.2";
2	StringTie	exon	31429607	31430006	1000	+	.	gene_id "MSTRG.36415"; transcript_id "MSTRG.36415.2"; exon_number "1";
2	StringTie	exon	31430694	31430808	1000	+	.	gene_id "MSTRG.36415"; transcript_id "MSTRG.36415.2"; exon_number "2";
2	StringTie	exon	31529131	31529319	1000	+	.	gene_id "MSTRG.36415"; transcript_id "MSTRG.36415.2"; exon_number "3";
2	StringTie	exon	31541831	31542032	1000	+	.	gene_id "MSTRG.36415"; transcript_id "MSTRG.36415.2"; exon_number "4";
2	StringTie	exon	31545462	31545690	1000	+	.	gene_id "MSTRG.36415"; transcript_id "MSTRG.36415.2"; exon_number "5";
2	StringTie	exon	31546556	31546594	1000	+	.	gene_id "MSTRG.36415"; transcript_id "MSTRG.36415.2"; exon_number "6";
2	StringTie	exon	31551933	31552030	1000	+	.	gene_id "MSTRG.36415"; transcript_id "MSTRG.36415.2"; exon_number "7";
2	StringTie	exon	31552142	31552378	1000	+	.	gene_id "MSTRG.36415"; transcript_id "MSTRG.36415.2"; exon_number "8";
2	StringTie	exon	31576047	31576167	1000	+	.	gene_id "MSTRG.36415"; transcript_id "MSTRG.36415.2"; exon_number "9";
2	StringTie	transcript	31429607	31576167	1000	+	.	gene_id "MSTRG.36415"; transcript_id "MSTRG.36415.3";
2	StringTie	exon	31429607	31430236	1000	+	.	gene_id "MSTRG.36415"; transcript_id "MSTRG.36415.3"; exon_number "1";
2	StringTie	exon	31430694	31430808	1000	+	.	gene_id "MSTRG.36415"; transcript_id "MSTRG.36415.3"; exon_number "2";
2	StringTie	exon	31529131	31529319	1000	+	.	gene_id "MSTRG.36415"; transcript_id "MSTRG.36415.3"; exon_number "3";
2	StringTie	exon	31541831	31542032	1000	+	.	gene_id "MSTRG.36415"; transcript_id "MSTRG.36415.3"; exon_number "4";
2	StringTie	exon	31545462	31545690	1000	+	.	gene_id "MSTRG.36415"; transcript_id "MSTRG.36415.3"; exon_number "5";
2	StringTie	exon	31546556	31546594	1000	+	.	gene_id "MSTRG.36415"; transcript_id "MSTRG.36415.3"; exon_number "6";
2	StringTie	exon	31551933	31552030	1000	+	.	gene_id "MSTRG.36415"; transcript_id "MSTRG.36415.3"; exon_number "7";
2	StringTie	exon	31552142	31552378	1000	+	.	gene_id "MSTRG.36415"; transcript_id "MSTRG.36415.3"; exon_number "8";
2	StringTie	exon	31576047	31576167	1000	+	.	gene_id "MSTRG.36415"; transcript_id "MSTRG.36415.3"; exon_number "9";
2	StringTie	transcript	31429607	31552326	1000	+	.	gene_id "MSTRG.36415"; transcript_id "MSTRG.36415.4";
2	StringTie	exon	31429607	31429712	1000	+	.	gene_id "MSTRG.36415"; transcript_id "MSTRG.36415.4"; exon_number "1";
2	StringTie	exon	31430694	31430808	1000	+	.	gene_id "MSTRG.36415"; transcript_id "MSTRG.36415.4"; exon_number "2";
2	StringTie	exon	31529131	31529319	1000	+	.	gene_id "MSTRG.36415"; transcript_id "MSTRG.36415.4"; exon_number "3";
2	StringTie	exon	31541831	31542032	1000	+	.	gene_id "MSTRG.36415"; transcript_id "MSTRG.36415.4"; exon_number "4";
2	StringTie	exon	31545462	31545567	1000	+	.	gene_id "MSTRG.36415"; transcript_id "MSTRG.36415.4"; exon_number "5";
2	StringTie	exon	31546556	31546594	1000	+	.	gene_id "MSTRG.36415"; transcript_id "MSTRG.36415.4"; exon_number "6";
2	StringTie	exon	31551933	31552030	1000	+	.	gene_id "MSTRG.36415"; transcript_id "MSTRG.36415.4"; exon_number "7";
2	StringTie	exon	31552142	31552326	1000	+	.	gene_id "MSTRG.36415"; transcript_id "MSTRG.36415.4"; exon_number "8";
2	StringTie	transcript	31429607	31576167	1000	+	.	gene_id "MSTRG.36415"; transcript_id "MSTRG.36415.5";
2	StringTie	exon	31429607	31430557	1000	+	.	gene_id "MSTRG.36415"; transcript_id "MSTRG.36415.5"; exon_number "1";
2	StringTie	exon	31430694	31430808	1000	+	.	gene_id "MSTRG.36415"; transcript_id "MSTRG.36415.5"; exon_number "2";
2	StringTie	exon	31529131	31529319	1000	+	.	gene_id "MSTRG.36415"; transcript_id "MSTRG.36415.5"; exon_number "3";
2	StringTie	exon	31541831	31542032	1000	+	.	gene_id "MSTRG.36415"; transcript_id "MSTRG.36415.5"; exon_number "4";
2	StringTie	exon	31545462	31545690	1000	+	.	gene_id "MSTRG.36415"; transcript_id "MSTRG.36415.5"; exon_number "5";
2	StringTie	exon	31546556	31546594	1000	+	.	gene_id "MSTRG.36415"; transcript_id "MSTRG.36415.5"; exon_number "6";
2	StringTie	exon	31551933	31552030	1000	+	.	gene_id "MSTRG.36415"; transcript_id "MSTRG.36415.5"; exon_number "7";
2	StringTie	exon	31552142	31552378	1000	+	.	gene_id "MSTRG.36415"; transcript_id "MSTRG.36415.5"; exon_number "8";
2	StringTie	exon	31576047	31576167	1000	+	.	gene_id "MSTRG.36415"; transcript_id "MSTRG.36415.5"; exon_number "9";
2	StringTie	transcript	31429607	31576167	1000	+	.	gene_id "MSTRG.36415"; transcript_id "MSTRG.36415.6";
2	StringTie	exon	31429607	31429712	1000	+	.	gene_id "MSTRG.36415"; transcript_id "MSTRG.36415.6"; exon_number "1";
2	StringTie	exon	31430694	31430808	1000	+	.	gene_id "MSTRG.36415"; transcript_id "MSTRG.36415.6"; exon_number "2";
2	StringTie	exon	31529131	31529319	1000	+	.	gene_id "MSTRG.36415"; transcript_id "MSTRG.36415.6"; exon_number "3";
2	StringTie	exon	31541831	31542032	1000	+	.	gene_id "MSTRG.36415"; transcript_id "MSTRG.36415.6"; exon_number "4";
2	StringTie	exon	31545462	31545690	1000	+	.	gene_id "MSTRG.36415"; transcript_id "MSTRG.36415.6"; exon_number "5";
2	StringTie	exon	31546556	31546594	1000	+	.	gene_id "MSTRG.36415"; transcript_id "MSTRG.36415.6"; exon_number "6";
2	StringTie	exon	31551933	31552030	1000	+	.	gene_id "MSTRG.36415"; transcript_id "MSTRG.36415.6"; exon_number "7";
2	StringTie	exon	31552142	31552378	1000	+	.	gene_id "MSTRG.36415"; transcript_id "MSTRG.36415.6"; exon_number "8";
2	StringTie	exon	31576047	31576167	1000	+	.	gene_id "MSTRG.36415"; transcript_id "MSTRG.36415.6"; exon_number "9";
2	StringTie	transcript	31429625	31552326	1000	+	.	gene_id "MSTRG.36415"; transcript_id "MSTRG.36415.7";
2	StringTie	exon	31429625	31430006	1000	+	.	gene_id "MSTRG.36415"; transcript_id "MSTRG.36415.7"; exon_number "1";
2	StringTie	exon	31430694	31430808	1000	+	.	gene_id "MSTRG.36415"; transcript_id "MSTRG.36415.7"; exon_number "2";
2	StringTie	exon	31529131	31529319	1000	+	.	gene_id "MSTRG.36415"; transcript_id "MSTRG.36415.7"; exon_number "3";
2	StringTie	exon	31541831	31542032	1000	+	.	gene_id "MSTRG.36415"; transcript_id "MSTRG.36415.7"; exon_number "4";
2	StringTie	exon	31545462	31545567	1000	+	.	gene_id "MSTRG.36415"; transcript_id "MSTRG.36415.7"; exon_number "5";
2	StringTie	exon	31546556	31546594	1000	+	.	gene_id "MSTRG.36415"; transcript_id "MSTRG.36415.7"; exon_number "6";
2	StringTie	exon	31551933	31552030	1000	+	.	gene_id "MSTRG.36415"; transcript_id "MSTRG.36415.7"; exon_number "7";
2	StringTie	exon	31552142	31552326	1000	+	.	gene_id "MSTRG.36415"; transcript_id "MSTRG.36415.7"; exon_number "8";
2	StringTie	transcript	31429907	31530499	1000	+	.	gene_id "MSTRG.36415"; transcript_id "MSTRG.36415.8";
2	StringTie	exon	31429907	31430006	1000	+	.	gene_id "MSTRG.36415"; transcript_id "MSTRG.36415.8"; exon_number "1";
2	StringTie	exon	31430694	31430808	1000	+	.	gene_id "MSTRG.36415"; transcript_id "MSTRG.36415.8"; exon_number "2";
2	StringTie	exon	31529131	31529319	1000	+	.	gene_id "MSTRG.36415"; transcript_id "MSTRG.36415.8"; exon_number "3";
2	StringTie	exon	31530377	31530499	1000	+	.	gene_id "MSTRG.36415"; transcript_id "MSTRG.36415.8"; exon_number "4";
2	StringTie	transcript	31429939	31545595	1000	+	.	gene_id "MSTRG.36415"; transcript_id "MSTRG.36415.9";
2	StringTie	exon	31429939	31430006	1000	+	.	gene_id "MSTRG.36415"; transcript_id "MSTRG.36415.9"; exon_number "1";
2	StringTie	exon	31430697	31430808	1000	+	.	gene_id "MSTRG.36415"; transcript_id "MSTRG.36415.9"; exon_number "2";
2	StringTie	exon	31529131	31529319	1000	+	.	gene_id "MSTRG.36415"; transcript_id "MSTRG.36415.9"; exon_number "3";
2	StringTie	exon	31541831	31542032	1000	+	.	gene_id "MSTRG.36415"; transcript_id "MSTRG.36415.9"; exon_number "4";
2	StringTie	exon	31545462	31545595	1000	+	.	gene_id "MSTRG.36415"; transcript_id "MSTRG.36415.9"; exon_number "5";
2	StringTie	transcript	31430058	31546594	1000	+	.	gene_id "MSTRG.36415"; transcript_id "MSTRG.36415.10";
2	StringTie	exon	31430058	31430449	1000	+	.	gene_id "MSTRG.36415"; transcript_id "MSTRG.36415.10"; exon_number "1";
2	StringTie	exon	31430694	31430808	1000	+	.	gene_id "MSTRG.36415"; transcript_id "MSTRG.36415.10"; exon_number "2";
2	StringTie	exon	31529131	31529319	1000	+	.	gene_id "MSTRG.36415"; transcript_id "MSTRG.36415.10"; exon_number "3";
2	StringTie	exon	31541831	31542032	1000	+	.	gene_id "MSTRG.36415"; transcript_id "MSTRG.36415.10"; exon_number "4";
2	StringTie	exon	31545462	31545690	1000	+	.	gene_id "MSTRG.36415"; transcript_id "MSTRG.36415.10"; exon_number "5";
2	StringTie	exon	31546556	31546594	1000	+	.	gene_id "MSTRG.36415"; transcript_id "MSTRG.36415.10"; exon_number "6";
2	StringTie	transcript	31430091	31552326	1000	+	.	gene_id "MSTRG.36415"; transcript_id "MSTRG.36415.11";
2	StringTie	exon	31430091	31430236	1000	+	.	gene_id "MSTRG.36415"; transcript_id "MSTRG.36415.11"; exon_number "1";
2	StringTie	exon	31430694	31430808	1000	+	.	gene_id "MSTRG.36415"; transcript_id "MSTRG.36415.11"; exon_number "2";
2	StringTie	exon	31529131	31529319	1000	+	.	gene_id "MSTRG.36415"; transcript_id "MSTRG.36415.11"; exon_number "3";
2	StringTie	exon	31541831	31542032	1000	+	.	gene_id "MSTRG.36415"; transcript_id "MSTRG.36415.11"; exon_number "4";
2	StringTie	exon	31545462	31545567	1000	+	.	gene_id "MSTRG.36415"; transcript_id "MSTRG.36415.11"; exon_number "5";
2	StringTie	exon	31546556	31546594	1000	+	.	gene_id "MSTRG.36415"; transcript_id "MSTRG.36415.11"; exon_number "6";
2	StringTie	exon	31551933	31552030	1000	+	.	gene_id "MSTRG.36415"; transcript_id "MSTRG.36415.11"; exon_number "7";
2	StringTie	exon	31552142	31552326	1000	+	.	gene_id "MSTRG.36415"; transcript_id "MSTRG.36415.11"; exon_number "8";
2	StringTie	transcript	31430091	31545567	1000	+	.	gene_id "MSTRG.36415"; transcript_id "MSTRG.36415.12";
2	StringTie	exon	31430091	31430236	1000	+	.	gene_id "MSTRG.36415"; transcript_id "MSTRG.36415.12"; exon_number "1";
2	StringTie	exon	31430694	31430808	1000	+	.	gene_id "MSTRG.36415"; transcript_id "MSTRG.36415.12"; exon_number "2";
2	StringTie	exon	31529131	31529319	1000	+	.	gene_id "MSTRG.36415"; transcript_id "MSTRG.36415.12"; exon_number "3";
2	StringTie	exon	31541812	31542032	1000	+	.	gene_id "MSTRG.36415"; transcript_id "MSTRG.36415.12"; exon_number "4";
2	StringTie	exon	31545462	31545567	1000	+	.	gene_id "MSTRG.36415"; transcript_id "MSTRG.36415.12"; exon_number "5";
2	StringTie	transcript	31430091	31545690	1000	+	.	gene_id "MSTRG.36415"; transcript_id "MSTRG.36415.13";
2	StringTie	exon	31430091	31430236	1000	+	.	gene_id "MSTRG.36415"; transcript_id "MSTRG.36415.13"; exon_number "1";
2	StringTie	exon	31430694	31430808	1000	+	.	gene_id "MSTRG.36415"; transcript_id "MSTRG.36415.13"; exon_number "2";
2	StringTie	exon	31541831	31542032	1000	+	.	gene_id "MSTRG.36415"; transcript_id "MSTRG.36415.13"; exon_number "3";
2	StringTie	exon	31545462	31545690	1000	+	.	gene_id "MSTRG.36415"; transcript_id "MSTRG.36415.13"; exon_number "4";
2	StringTie	transcript	31430126	31529319	1000	+	.	gene_id "MSTRG.36415"; transcript_id "MSTRG.36415.14";
2	StringTie	exon	31430126	31430236	1000	+	.	gene_id "MSTRG.36415"; transcript_id "MSTRG.36415.14"; exon_number "1";
2	StringTie	exon	31430697	31430808	1000	+	.	gene_id "MSTRG.36415"; transcript_id "MSTRG.36415.14"; exon_number "2";
2	StringTie	exon	31529131	31529319	1000	+	.	gene_id "MSTRG.36415"; transcript_id "MSTRG.36415.14"; exon_number "3";
2	StringTie	transcript	31430496	31552326	1000	+	.	gene_id "MSTRG.36415"; transcript_id "MSTRG.36415.15";
2	StringTie	exon	31430496	31430557	1000	+	.	gene_id "MSTRG.36415"; transcript_id "MSTRG.36415.15"; exon_number "1";
2	StringTie	exon	31430694	31430808	1000	+	.	gene_id "MSTRG.36415"; transcript_id "MSTRG.36415.15"; exon_number "2";
2	StringTie	exon	31529131	31529319	1000	+	.	gene_id "MSTRG.36415"; transcript_id "MSTRG.36415.15"; exon_number "3";
2	StringTie	exon	31541831	31542032	1000	+	.	gene_id "MSTRG.36415"; transcript_id "MSTRG.36415.15"; exon_number "4";
2	StringTie	exon	31545462	31545567	1000	+	.	gene_id "MSTRG.36415"; transcript_id "MSTRG.36415.15"; exon_number "5";
2	StringTie	exon	31546556	31546594	1000	+	.	gene_id "MSTRG.36415"; transcript_id "MSTRG.36415.15"; exon_number "6";
2	StringTie	exon	31551933	31552030	1000	+	.	gene_id "MSTRG.36415"; transcript_id "MSTRG.36415.15"; exon_number "7";
2	StringTie	exon	31552142	31552326	1000	+	.	gene_id "MSTRG.36415"; transcript_id "MSTRG.36415.15"; exon_number "8";
2	StringTie	transcript	31505497	31545690	1000	+	.	gene_id "MSTRG.36415"; transcript_id "MSTRG.36415.16";
2	StringTie	exon	31505497	31505575	1000	+	.	gene_id "MSTRG.36415"; transcript_id "MSTRG.36415.16"; exon_number "1";
2	StringTie	exon	31529131	31529319	1000	+	.	gene_id "MSTRG.36415"; transcript_id "MSTRG.36415.16"; exon_number "2";
2	StringTie	exon	31541831	31542032	1000	+	.	gene_id "MSTRG.36415"; transcript_id "MSTRG.36415.16"; exon_number "3";
2	StringTie	exon	31545462	31545690	1000	+	.	gene_id "MSTRG.36415"; transcript_id "MSTRG.36415.16"; exon_number "4";
2	StringTie	transcript	31508217	31576167	1000	+	.	gene_id "MSTRG.36415"; transcript_id "MSTRG.36415.17";
2	StringTie	exon	31508217	31508276	1000	+	.	gene_id "MSTRG.36415"; transcript_id "MSTRG.36415.17"; exon_number "1";
2	StringTie	exon	31529131	31529319	1000	+	.	gene_id "MSTRG.36415"; transcript_id "MSTRG.36415.17"; exon_number "2";
2	StringTie	exon	31541831	31542032	1000	+	.	gene_id "MSTRG.36415"; transcript_id "MSTRG.36415.17"; exon_number "3";
2	StringTie	exon	31545462	31545690	1000	+	.	gene_id "MSTRG.36415"; transcript_id "MSTRG.36415.17"; exon_number "4";
2	StringTie	exon	31546556	31546594	1000	+	.	gene_id "MSTRG.36415"; transcript_id "MSTRG.36415.17"; exon_number "5";
2	StringTie	exon	31551933	31552030	1000	+	.	gene_id "MSTRG.36415"; transcript_id "MSTRG.36415.17"; exon_number "6";
2	StringTie	exon	31552142	31552378	1000	+	.	gene_id "MSTRG.36415"; transcript_id "MSTRG.36415.17"; exon_number "7";
2	StringTie	exon	31576047	31576167	1000	+	.	gene_id "MSTRG.36415"; transcript_id "MSTRG.36415.17"; exon_number "8";
2	StringTie	transcript	31577263	31585269	1000	+	.	gene_id "MSTRG.36416"; transcript_id "MSTRG.36416.1";
2	StringTie	exon	31577263	31577376	1000	+	.	gene_id "MSTRG.36416"; transcript_id "MSTRG.36416.1"; exon_number "1";
2	StringTie	exon	31580425	31580659	1000	+	.	gene_id "MSTRG.36416"; transcript_id "MSTRG.36416.1"; exon_number "2";
2	StringTie	exon	31581680	31581774	1000	+	.	gene_id "MSTRG.36416"; transcript_id "MSTRG.36416.1"; exon_number "3";
2	StringTie	exon	31585214	31585269	1000	+	.	gene_id "MSTRG.36416"; transcript_id "MSTRG.36416.1"; exon_number "4";
2	StringTie	transcript	31595382	31681981	1000	-	.	gene_id "MSTRG.36418"; transcript_id "MSTRG.36418.1";
2	StringTie	exon	31595382	31595573	1000	-	.	gene_id "MSTRG.36418"; transcript_id "MSTRG.36418.1"; exon_number "1";
2	StringTie	exon	31598386	31598498	1000	-	.	gene_id "MSTRG.36418"; transcript_id "MSTRG.36418.1"; exon_number "2";
2	StringTie	exon	31681736	31681981	1000	-	.	gene_id "MSTRG.36418"; transcript_id "MSTRG.36418.1"; exon_number "3";
2	StringTie	transcript	31651521	31681981	1000	-	.	gene_id "MSTRG.36418"; transcript_id "MSTRG.36418.3";
2	StringTie	exon	31651521	31651820	1000	-	.	gene_id "MSTRG.36418"; transcript_id "MSTRG.36418.3"; exon_number "1";
2	StringTie	exon	31666752	31666837	1000	-	.	gene_id "MSTRG.36418"; transcript_id "MSTRG.36418.3"; exon_number "2";
2	StringTie	exon	31669696	31669840	1000	-	.	gene_id "MSTRG.36418"; transcript_id "MSTRG.36418.3"; exon_number "3";
2	StringTie	exon	31681736	31681981	1000	-	.	gene_id "MSTRG.36418"; transcript_id "MSTRG.36418.3"; exon_number "4";
2	StringTie	transcript	31651582	31681981	1000	-	.	gene_id "MSTRG.36418"; transcript_id "MSTRG.36418.4";
2	StringTie	exon	31651582	31651820	1000	-	.	gene_id "MSTRG.36418"; transcript_id "MSTRG.36418.4"; exon_number "1";
2	StringTie	exon	31666752	31666837	1000	-	.	gene_id "MSTRG.36418"; transcript_id "MSTRG.36418.4"; exon_number "2";
2	StringTie	exon	31681736	31681981	1000	-	.	gene_id "MSTRG.36418"; transcript_id "MSTRG.36418.4"; exon_number "3";
2	StringTie	transcript	31651584	31681981	1000	-	.	gene_id "MSTRG.36418"; transcript_id "MSTRG.36418.5";
2	StringTie	exon	31651584	31651820	1000	-	.	gene_id "MSTRG.36418"; transcript_id "MSTRG.36418.5"; exon_number "1";
2	StringTie	exon	31666752	31666837	1000	-	.	gene_id "MSTRG.36418"; transcript_id "MSTRG.36418.5"; exon_number "2";
2	StringTie	exon	31681145	31681237	1000	-	.	gene_id "MSTRG.36418"; transcript_id "MSTRG.36418.5"; exon_number "3";
2	StringTie	exon	31681736	31681981	1000	-	.	gene_id "MSTRG.36418"; transcript_id "MSTRG.36418.5"; exon_number "4";
2	StringTie	transcript	31667869	31681981	1000	-	.	gene_id "MSTRG.36418"; transcript_id "MSTRG.36418.6";
2	StringTie	exon	31667869	31667980	1000	-	.	gene_id "MSTRG.36418"; transcript_id "MSTRG.36418.6"; exon_number "1";
2	StringTie	exon	31669696	31669840	1000	-	.	gene_id "MSTRG.36418"; transcript_id "MSTRG.36418.6"; exon_number "2";
2	StringTie	exon	31681145	31681237	1000	-	.	gene_id "MSTRG.36418"; transcript_id "MSTRG.36418.6"; exon_number "3";
2	StringTie	exon	31681795	31681981	1000	-	.	gene_id "MSTRG.36418"; transcript_id "MSTRG.36418.6"; exon_number "4";
2	StringTie	transcript	31624165	31792341	1000	+	.	gene_id "MSTRG.36419"; transcript_id "MSTRG.36419.1";
2	StringTie	exon	31624165	31624260	1000	+	.	gene_id "MSTRG.36419"; transcript_id "MSTRG.36419.1"; exon_number "1";
2	StringTie	exon	31761438	31761594	1000	+	.	gene_id "MSTRG.36419"; transcript_id "MSTRG.36419.1"; exon_number "2";
2	StringTie	exon	31781105	31781226	1000	+	.	gene_id "MSTRG.36419"; transcript_id "MSTRG.36419.1"; exon_number "3";
2	StringTie	exon	31783163	31783237	1000	+	.	gene_id "MSTRG.36419"; transcript_id "MSTRG.36419.1"; exon_number "4";
2	StringTie	exon	31786953	31787090	1000	+	.	gene_id "MSTRG.36419"; transcript_id "MSTRG.36419.1"; exon_number "5";
2	StringTie	exon	31792229	31792341	1000	+	.	gene_id "MSTRG.36419"; transcript_id "MSTRG.36419.1"; exon_number "6";
2	StringTie	transcript	31624165	31637467	1000	+	.	gene_id "MSTRG.36419"; transcript_id "MSTRG.36419.2";
2	StringTie	exon	31624165	31624260	1000	+	.	gene_id "MSTRG.36419"; transcript_id "MSTRG.36419.2"; exon_number "1";
2	StringTie	exon	31636670	31637467	1000	+	.	gene_id "MSTRG.36419"; transcript_id "MSTRG.36419.2"; exon_number "2";
2	StringTie	transcript	31624165	31792341	1000	+	.	gene_id "MSTRG.36419"; transcript_id "MSTRG.36419.3";
2	StringTie	exon	31624165	31624260	1000	+	.	gene_id "MSTRG.36419"; transcript_id "MSTRG.36419.3"; exon_number "1";
2	StringTie	exon	31786953	31787090	1000	+	.	gene_id "MSTRG.36419"; transcript_id "MSTRG.36419.3"; exon_number "2";
2	StringTie	exon	31792229	31792341	1000	+	.	gene_id "MSTRG.36419"; transcript_id "MSTRG.36419.3"; exon_number "3";
2	StringTie	transcript	31624165	31681222	1000	+	.	gene_id "MSTRG.36419"; transcript_id "MSTRG.36419.4";
2	StringTie	exon	31624165	31624260	1000	+	.	gene_id "MSTRG.36419"; transcript_id "MSTRG.36419.4"; exon_number "1";
2	StringTie	exon	31679656	31679819	1000	+	.	gene_id "MSTRG.36419"; transcript_id "MSTRG.36419.4"; exon_number "2";
2	StringTie	exon	31681172	31681222	1000	+	.	gene_id "MSTRG.36419"; transcript_id "MSTRG.36419.4"; exon_number "3";
2	StringTie	transcript	31624166	31644769	1000	+	.	gene_id "MSTRG.36419"; transcript_id "MSTRG.36419.5";
2	StringTie	exon	31624166	31624260	1000	+	.	gene_id "MSTRG.36419"; transcript_id "MSTRG.36419.5"; exon_number "1";
2	StringTie	exon	31644705	31644769	1000	+	.	gene_id "MSTRG.36419"; transcript_id "MSTRG.36419.5"; exon_number "2";
2	StringTie	transcript	31624166	31792341	1000	+	.	gene_id "MSTRG.36419"; transcript_id "MSTRG.36419.6";
2	StringTie	exon	31624166	31624260	1000	+	.	gene_id "MSTRG.36419"; transcript_id "MSTRG.36419.6"; exon_number "1";
2	StringTie	exon	31679213	31679266	1000	+	.	gene_id "MSTRG.36419"; transcript_id "MSTRG.36419.6"; exon_number "2";
2	StringTie	exon	31761438	31761594	1000	+	.	gene_id "MSTRG.36419"; transcript_id "MSTRG.36419.6"; exon_number "3";
2	StringTie	exon	31781105	31781226	1000	+	.	gene_id "MSTRG.36419"; transcript_id "MSTRG.36419.6"; exon_number "4";
2	StringTie	exon	31783163	31783237	1000	+	.	gene_id "MSTRG.36419"; transcript_id "MSTRG.36419.6"; exon_number "5";
2	StringTie	exon	31786953	31787090	1000	+	.	gene_id "MSTRG.36419"; transcript_id "MSTRG.36419.6"; exon_number "6";
2	StringTie	exon	31792229	31792341	1000	+	.	gene_id "MSTRG.36419"; transcript_id "MSTRG.36419.6"; exon_number "7";
2	StringTie	transcript	31624166	31783237	1000	+	.	gene_id "MSTRG.36419"; transcript_id "MSTRG.36419.7";
2	StringTie	exon	31624166	31624260	1000	+	.	gene_id "MSTRG.36419"; transcript_id "MSTRG.36419.7"; exon_number "1";
2	StringTie	exon	31746982	31747011	1000	+	.	gene_id "MSTRG.36419"; transcript_id "MSTRG.36419.7"; exon_number "2";
2	StringTie	exon	31761438	31761594	1000	+	.	gene_id "MSTRG.36419"; transcript_id "MSTRG.36419.7"; exon_number "3";
2	StringTie	exon	31781105	31781226	1000	+	.	gene_id "MSTRG.36419"; transcript_id "MSTRG.36419.7"; exon_number "4";
2	StringTie	exon	31783163	31783237	1000	+	.	gene_id "MSTRG.36419"; transcript_id "MSTRG.36419.7"; exon_number "5";
2	StringTie	transcript	31624166	31648125	1000	+	.	gene_id "MSTRG.36419"; transcript_id "MSTRG.36419.8";
2	StringTie	exon	31624166	31624260	1000	+	.	gene_id "MSTRG.36419"; transcript_id "MSTRG.36419.8"; exon_number "1";
2	StringTie	exon	31646514	31646641	1000	+	.	gene_id "MSTRG.36419"; transcript_id "MSTRG.36419.8"; exon_number "2";
2	StringTie	exon	31648033	31648125	1000	+	.	gene_id "MSTRG.36419"; transcript_id "MSTRG.36419.8"; exon_number "3";
2	StringTie	transcript	31624174	31634794	1000	+	.	gene_id "MSTRG.36419"; transcript_id "MSTRG.36419.9";
2	StringTie	exon	31624174	31624260	1000	+	.	gene_id "MSTRG.36419"; transcript_id "MSTRG.36419.9"; exon_number "1";
2	StringTie	exon	31634742	31634794	1000	+	.	gene_id "MSTRG.36419"; transcript_id "MSTRG.36419.9"; exon_number "2";
2	StringTie	transcript	31740934	31792341	1000	+	.	gene_id "MSTRG.36419"; transcript_id "MSTRG.36419.10";
2	StringTie	exon	31740934	31741181	1000	+	.	gene_id "MSTRG.36419"; transcript_id "MSTRG.36419.10"; exon_number "1";
2	StringTie	exon	31761438	31761594	1000	+	.	gene_id "MSTRG.36419"; transcript_id "MSTRG.36419.10"; exon_number "2";
2	StringTie	exon	31781105	31781226	1000	+	.	gene_id "MSTRG.36419"; transcript_id "MSTRG.36419.10"; exon_number "3";
2	StringTie	exon	31783163	31783237	1000	+	.	gene_id "MSTRG.36419"; transcript_id "MSTRG.36419.10"; exon_number "4";
2	StringTie	exon	31786953	31787090	1000	+	.	gene_id "MSTRG.36419"; transcript_id "MSTRG.36419.10"; exon_number "5";
2	StringTie	exon	31792229	31792341	1000	+	.	gene_id "MSTRG.36419"; transcript_id "MSTRG.36419.10"; exon_number "6";
2	StringTie	transcript	31740934	31792341	1000	+	.	gene_id "MSTRG.36419"; transcript_id "MSTRG.36419.11";
2	StringTie	exon	31740934	31741181	1000	+	.	gene_id "MSTRG.36419"; transcript_id "MSTRG.36419.11"; exon_number "1";
2	StringTie	exon	31742768	31742865	1000	+	.	gene_id "MSTRG.36419"; transcript_id "MSTRG.36419.11"; exon_number "2";
2	StringTie	exon	31761438	31761594	1000	+	.	gene_id "MSTRG.36419"; transcript_id "MSTRG.36419.11"; exon_number "3";
2	StringTie	exon	31781105	31781226	1000	+	.	gene_id "MSTRG.36419"; transcript_id "MSTRG.36419.11"; exon_number "4";
2	StringTie	exon	31783163	31783237	1000	+	.	gene_id "MSTRG.36419"; transcript_id "MSTRG.36419.11"; exon_number "5";
2	StringTie	exon	31786953	31787090	1000	+	.	gene_id "MSTRG.36419"; transcript_id "MSTRG.36419.11"; exon_number "6";
2	StringTie	exon	31792229	31792341	1000	+	.	gene_id "MSTRG.36419"; transcript_id "MSTRG.36419.11"; exon_number "7";
2	StringTie	transcript	31740934	31783237	1000	+	.	gene_id "MSTRG.36419"; transcript_id "MSTRG.36419.12";
2	StringTie	exon	31740934	31741181	1000	+	.	gene_id "MSTRG.36419"; transcript_id "MSTRG.36419.12"; exon_number "1";
2	StringTie	exon	31761438	31761584	1000	+	.	gene_id "MSTRG.36419"; transcript_id "MSTRG.36419.12"; exon_number "2";
2	StringTie	exon	31781105	31781226	1000	+	.	gene_id "MSTRG.36419"; transcript_id "MSTRG.36419.12"; exon_number "3";
2	StringTie	exon	31783163	31783237	1000	+	.	gene_id "MSTRG.36419"; transcript_id "MSTRG.36419.12"; exon_number "4";
2	StringTie	transcript	31740934	31783237	1000	+	.	gene_id "MSTRG.36419"; transcript_id "MSTRG.36419.13";
2	StringTie	exon	31740934	31741181	1000	+	.	gene_id "MSTRG.36419"; transcript_id "MSTRG.36419.13"; exon_number "1";
2	StringTie	exon	31761438	31761584	1000	+	.	gene_id "MSTRG.36419"; transcript_id "MSTRG.36419.13"; exon_number "2";
2	StringTie	exon	31783176	31783237	1000	+	.	gene_id "MSTRG.36419"; transcript_id "MSTRG.36419.13"; exon_number "3";
2	StringTie	transcript	31740943	31792341	1000	+	.	gene_id "MSTRG.36419"; transcript_id "MSTRG.36419.14";
2	StringTie	exon	31740943	31741181	1000	+	.	gene_id "MSTRG.36419"; transcript_id "MSTRG.36419.14"; exon_number "1";
2	StringTie	exon	31742768	31742865	1000	+	.	gene_id "MSTRG.36419"; transcript_id "MSTRG.36419.14"; exon_number "2";
2	StringTie	exon	31746982	31747011	1000	+	.	gene_id "MSTRG.36419"; transcript_id "MSTRG.36419.14"; exon_number "3";
2	StringTie	exon	31761438	31761594	1000	+	.	gene_id "MSTRG.36419"; transcript_id "MSTRG.36419.14"; exon_number "4";
2	StringTie	exon	31781105	31781226	1000	+	.	gene_id "MSTRG.36419"; transcript_id "MSTRG.36419.14"; exon_number "5";
2	StringTie	exon	31783163	31783237	1000	+	.	gene_id "MSTRG.36419"; transcript_id "MSTRG.36419.14"; exon_number "6";
2	StringTie	exon	31786953	31787090	1000	+	.	gene_id "MSTRG.36419"; transcript_id "MSTRG.36419.14"; exon_number "7";
2	StringTie	exon	31792229	31792341	1000	+	.	gene_id "MSTRG.36419"; transcript_id "MSTRG.36419.14"; exon_number "8";
2	StringTie	transcript	31740944	31792341	1000	+	.	gene_id "MSTRG.36419"; transcript_id "MSTRG.36419.15";
2	StringTie	exon	31740944	31741181	1000	+	.	gene_id "MSTRG.36419"; transcript_id "MSTRG.36419.15"; exon_number "1";
2	StringTie	exon	31761438	31761594	1000	+	.	gene_id "MSTRG.36419"; transcript_id "MSTRG.36419.15"; exon_number "2";
2	StringTie	exon	31786953	31787090	1000	+	.	gene_id "MSTRG.36419"; transcript_id "MSTRG.36419.15"; exon_number "3";
2	StringTie	exon	31792229	31792341	1000	+	.	gene_id "MSTRG.36419"; transcript_id "MSTRG.36419.15"; exon_number "4";
2	StringTie	transcript	31740966	31783237	1000	+	.	gene_id "MSTRG.36419"; transcript_id "MSTRG.36419.16";
2	StringTie	exon	31740966	31741181	1000	+	.	gene_id "MSTRG.36419"; transcript_id "MSTRG.36419.16"; exon_number "1";
2	StringTie	exon	31761438	31761594	1000	+	.	gene_id "MSTRG.36419"; transcript_id "MSTRG.36419.16"; exon_number "2";
2	StringTie	exon	31783163	31783237	1000	+	.	gene_id "MSTRG.36419"; transcript_id "MSTRG.36419.16"; exon_number "3";
2	StringTie	transcript	32093236	32093336	1000	-	.	gene_id "MSTRG.36423"; transcript_id "MSTRG.36423.1";
2	StringTie	exon	32093236	32093336	1000	-	.	gene_id "MSTRG.36423"; transcript_id "MSTRG.36423.1"; exon_number "1";
2	StringTie	transcript	32324645	32383681	1000	+	.	gene_id "MSTRG.36424"; transcript_id "MSTRG.36424.1";
2	StringTie	exon	32324645	32324990	1000	+	.	gene_id "MSTRG.36424"; transcript_id "MSTRG.36424.1"; exon_number "1";
2	StringTie	exon	32340373	32340518	1000	+	.	gene_id "MSTRG.36424"; transcript_id "MSTRG.36424.1"; exon_number "2";
2	StringTie	exon	32383208	32383681	1000	+	.	gene_id "MSTRG.36424"; transcript_id "MSTRG.36424.1"; exon_number "3";
2	StringTie	transcript	32324645	32383681	1000	+	.	gene_id "MSTRG.36424"; transcript_id "MSTRG.36424.2";
2	StringTie	exon	32324645	32324990	1000	+	.	gene_id "MSTRG.36424"; transcript_id "MSTRG.36424.2"; exon_number "1";
2	StringTie	exon	32383208	32383681	1000	+	.	gene_id "MSTRG.36424"; transcript_id "MSTRG.36424.2"; exon_number "2";
2	StringTie	transcript	32324645	32435314	1000	+	.	gene_id "MSTRG.36424"; transcript_id "MSTRG.36424.3";
2	StringTie	exon	32324645	32324990	1000	+	.	gene_id "MSTRG.36424"; transcript_id "MSTRG.36424.3"; exon_number "1";
2	StringTie	exon	32435170	32435314	1000	+	.	gene_id "MSTRG.36424"; transcript_id "MSTRG.36424.3"; exon_number "2";
2	StringTie	transcript	32324645	32385970	1000	+	.	gene_id "MSTRG.36424"; transcript_id "MSTRG.36424.4";
2	StringTie	exon	32324645	32324990	1000	+	.	gene_id "MSTRG.36424"; transcript_id "MSTRG.36424.4"; exon_number "1";
2	StringTie	exon	32340373	32340518	1000	+	.	gene_id "MSTRG.36424"; transcript_id "MSTRG.36424.4"; exon_number "2";
2	StringTie	exon	32385793	32385970	1000	+	.	gene_id "MSTRG.36424"; transcript_id "MSTRG.36424.4"; exon_number "3";
2	StringTie	transcript	32324645	32435314	1000	+	.	gene_id "MSTRG.36424"; transcript_id "MSTRG.36424.5";
2	StringTie	exon	32324645	32324990	1000	+	.	gene_id "MSTRG.36424"; transcript_id "MSTRG.36424.5"; exon_number "1";
2	StringTie	exon	32340373	32340518	1000	+	.	gene_id "MSTRG.36424"; transcript_id "MSTRG.36424.5"; exon_number "2";
2	StringTie	exon	32435170	32435314	1000	+	.	gene_id "MSTRG.36424"; transcript_id "MSTRG.36424.5"; exon_number "3";
2	StringTie	transcript	32324656	32414075	1000	+	.	gene_id "MSTRG.36424"; transcript_id "MSTRG.36424.6";
2	StringTie	exon	32324656	32324990	1000	+	.	gene_id "MSTRG.36424"; transcript_id "MSTRG.36424.6"; exon_number "1";
2	StringTie	exon	32340373	32340518	1000	+	.	gene_id "MSTRG.36424"; transcript_id "MSTRG.36424.6"; exon_number "2";
2	StringTie	exon	32413997	32414075	1000	+	.	gene_id "MSTRG.36424"; transcript_id "MSTRG.36424.6"; exon_number "3";
2	StringTie	transcript	32324656	32467651	1000	+	.	gene_id "MSTRG.36424"; transcript_id "MSTRG.36424.7";
2	StringTie	exon	32324656	32324990	1000	+	.	gene_id "MSTRG.36424"; transcript_id "MSTRG.36424.7"; exon_number "1";
2	StringTie	exon	32340373	32340518	1000	+	.	gene_id "MSTRG.36424"; transcript_id "MSTRG.36424.7"; exon_number "2";
2	StringTie	exon	32467626	32467651	1000	+	.	gene_id "MSTRG.36424"; transcript_id "MSTRG.36424.7"; exon_number "3";
2	StringTie	transcript	32324656	32577670	1000	+	.	gene_id "MSTRG.36424"; transcript_id "MSTRG.36424.8";
2	StringTie	exon	32324656	32324990	1000	+	.	gene_id "MSTRG.36424"; transcript_id "MSTRG.36424.8"; exon_number "1";
2	StringTie	exon	32340373	32340518	1000	+	.	gene_id "MSTRG.36424"; transcript_id "MSTRG.36424.8"; exon_number "2";
2	StringTie	exon	32577552	32577670	1000	+	.	gene_id "MSTRG.36424"; transcript_id "MSTRG.36424.8"; exon_number "3";
2	StringTie	transcript	32463713	32508044	1000	-	.	gene_id "MSTRG.36427"; transcript_id "MSTRG.36427.1";
2	StringTie	exon	32463713	32463827	1000	-	.	gene_id "MSTRG.36427"; transcript_id "MSTRG.36427.1"; exon_number "1";
2	StringTie	exon	32505530	32505823	1000	-	.	gene_id "MSTRG.36427"; transcript_id "MSTRG.36427.1"; exon_number "2";
2	StringTie	exon	32507959	32508044	1000	-	.	gene_id "MSTRG.36427"; transcript_id "MSTRG.36427.1"; exon_number "3";
2	StringTie	transcript	32463713	32508044	1000	-	.	gene_id "MSTRG.36427"; transcript_id "MSTRG.36427.2";
2	StringTie	exon	32463713	32463827	1000	-	.	gene_id "MSTRG.36427"; transcript_id "MSTRG.36427.2"; exon_number "1";
2	StringTie	exon	32507959	32508044	1000	-	.	gene_id "MSTRG.36427"; transcript_id "MSTRG.36427.2"; exon_number "2";
2	StringTie	transcript	32625571	32750081	1000	+	.	gene_id "MSTRG.36431"; transcript_id "MSTRG.36431.1";
2	StringTie	exon	32625571	32625971	1000	+	.	gene_id "MSTRG.36431"; transcript_id "MSTRG.36431.1"; exon_number "1";
2	StringTie	exon	32626745	32626914	1000	+	.	gene_id "MSTRG.36431"; transcript_id "MSTRG.36431.1"; exon_number "2";
2	StringTie	exon	32749253	32750081	1000	+	.	gene_id "MSTRG.36431"; transcript_id "MSTRG.36431.1"; exon_number "3";
2	StringTie	transcript	32625573	32749753	1000	+	.	gene_id "MSTRG.36431"; transcript_id "MSTRG.36431.2";
2	StringTie	exon	32625573	32625971	1000	+	.	gene_id "MSTRG.36431"; transcript_id "MSTRG.36431.2"; exon_number "1";
2	StringTie	exon	32749253	32749753	1000	+	.	gene_id "MSTRG.36431"; transcript_id "MSTRG.36431.2"; exon_number "2";
2	StringTie	transcript	32625580	33033240	1000	+	.	gene_id "MSTRG.36431"; transcript_id "MSTRG.36431.3";
2	StringTie	exon	32625580	32625971	1000	+	.	gene_id "MSTRG.36431"; transcript_id "MSTRG.36431.3"; exon_number "1";
2	StringTie	exon	32830106	32830252	1000	+	.	gene_id "MSTRG.36431"; transcript_id "MSTRG.36431.3"; exon_number "2";
2	StringTie	exon	33033119	33033240	1000	+	.	gene_id "MSTRG.36431"; transcript_id "MSTRG.36431.3"; exon_number "3";
2	StringTie	transcript	32625797	32830238	1000	+	.	gene_id "MSTRG.36431"; transcript_id "MSTRG.36431.4";
2	StringTie	exon	32625797	32625971	1000	+	.	gene_id "MSTRG.36431"; transcript_id "MSTRG.36431.4"; exon_number "1";
2	StringTie	exon	32626745	32626914	1000	+	.	gene_id "MSTRG.36431"; transcript_id "MSTRG.36431.4"; exon_number "2";
2	StringTie	exon	32830106	32830238	1000	+	.	gene_id "MSTRG.36431"; transcript_id "MSTRG.36431.4"; exon_number "3";
2	StringTie	transcript	32811837	32849148	1000	+	.	gene_id "MSTRG.36431"; transcript_id "MSTRG.36431.5";
2	StringTie	exon	32811837	32811887	1000	+	.	gene_id "MSTRG.36431"; transcript_id "MSTRG.36431.5"; exon_number "1";
2	StringTie	exon	32830106	32830252	1000	+	.	gene_id "MSTRG.36431"; transcript_id "MSTRG.36431.5"; exon_number "2";
2	StringTie	exon	32846974	32847038	1000	+	.	gene_id "MSTRG.36431"; transcript_id "MSTRG.36431.5"; exon_number "3";
2	StringTie	exon	32848839	32849148	1000	+	.	gene_id "MSTRG.36431"; transcript_id "MSTRG.36431.5"; exon_number "4";
2	StringTie	transcript	32811837	33036228	1000	+	.	gene_id "MSTRG.36431"; transcript_id "MSTRG.36431.6";
2	StringTie	exon	32811837	32811887	1000	+	.	gene_id "MSTRG.36431"; transcript_id "MSTRG.36431.6"; exon_number "1";
2	StringTie	exon	32825405	32825504	1000	+	.	gene_id "MSTRG.36431"; transcript_id "MSTRG.36431.6"; exon_number "2";
2	StringTie	exon	32830106	32830252	1000	+	.	gene_id "MSTRG.36431"; transcript_id "MSTRG.36431.6"; exon_number "3";
2	StringTie	exon	33033119	33033177	1000	+	.	gene_id "MSTRG.36431"; transcript_id "MSTRG.36431.6"; exon_number "4";
2	StringTie	exon	33036138	33036228	1000	+	.	gene_id "MSTRG.36431"; transcript_id "MSTRG.36431.6"; exon_number "5";
2	StringTie	transcript	32811837	32849148	1000	+	.	gene_id "MSTRG.36431"; transcript_id "MSTRG.36431.7";
2	StringTie	exon	32811837	32811887	1000	+	.	gene_id "MSTRG.36431"; transcript_id "MSTRG.36431.7"; exon_number "1";
2	StringTie	exon	32830106	32830252	1000	+	.	gene_id "MSTRG.36431"; transcript_id "MSTRG.36431.7"; exon_number "2";
2	StringTie	exon	32848839	32849148	1000	+	.	gene_id "MSTRG.36431"; transcript_id "MSTRG.36431.7"; exon_number "3";
2	StringTie	transcript	32811837	32849148	1000	+	.	gene_id "MSTRG.36431"; transcript_id "MSTRG.36431.8";
2	StringTie	exon	32811837	32811887	1000	+	.	gene_id "MSTRG.36431"; transcript_id "MSTRG.36431.8"; exon_number "1";
2	StringTie	exon	32825405	32825504	1000	+	.	gene_id "MSTRG.36431"; transcript_id "MSTRG.36431.8"; exon_number "2";
2	StringTie	exon	32830106	32830252	1000	+	.	gene_id "MSTRG.36431"; transcript_id "MSTRG.36431.8"; exon_number "3";
2	StringTie	exon	32846974	32847038	1000	+	.	gene_id "MSTRG.36431"; transcript_id "MSTRG.36431.8"; exon_number "4";
2	StringTie	exon	32848839	32849148	1000	+	.	gene_id "MSTRG.36431"; transcript_id "MSTRG.36431.8"; exon_number "5";
2	StringTie	transcript	32902478	32915361	1000	-	.	gene_id "MSTRG.36436"; transcript_id "MSTRG.36436.1";
2	StringTie	exon	32902478	32903075	1000	-	.	gene_id "MSTRG.36436"; transcript_id "MSTRG.36436.1"; exon_number "1";
2	StringTie	exon	32915235	32915361	1000	-	.	gene_id "MSTRG.36436"; transcript_id "MSTRG.36436.1"; exon_number "2";
2	StringTie	transcript	32903258	32915361	1000	-	.	gene_id "MSTRG.36436"; transcript_id "MSTRG.36436.2";
2	StringTie	exon	32903258	32903334	1000	-	.	gene_id "MSTRG.36436"; transcript_id "MSTRG.36436.2"; exon_number "1";
2	StringTie	exon	32915235	32915361	1000	-	.	gene_id "MSTRG.36436"; transcript_id "MSTRG.36436.2"; exon_number "2";
2	StringTie	transcript	33528941	33901305	1000	+	.	gene_id "MSTRG.36443"; transcript_id "MSTRG.36443.1";
2	StringTie	exon	33528941	33529283	1000	+	.	gene_id "MSTRG.36443"; transcript_id "MSTRG.36443.1"; exon_number "1";
2	StringTie	exon	33530932	33531162	1000	+	.	gene_id "MSTRG.36443"; transcript_id "MSTRG.36443.1"; exon_number "2";
2	StringTie	exon	33901170	33901305	1000	+	.	gene_id "MSTRG.36443"; transcript_id "MSTRG.36443.1"; exon_number "3";
2	StringTie	transcript	33528941	33901305	1000	+	.	gene_id "MSTRG.36443"; transcript_id "MSTRG.36443.2";
2	StringTie	exon	33528941	33529010	1000	+	.	gene_id "MSTRG.36443"; transcript_id "MSTRG.36443.2"; exon_number "1";
2	StringTie	exon	33530932	33531162	1000	+	.	gene_id "MSTRG.36443"; transcript_id "MSTRG.36443.2"; exon_number "2";
2	StringTie	exon	33901170	33901305	1000	+	.	gene_id "MSTRG.36443"; transcript_id "MSTRG.36443.2"; exon_number "3";
2	StringTie	transcript	33589086	33614381	1000	-	.	gene_id "MSTRG.36444"; transcript_id "MSTRG.36444.1";
2	StringTie	exon	33589086	33589447	1000	-	.	gene_id "MSTRG.36444"; transcript_id "MSTRG.36444.1"; exon_number "1";
2	StringTie	exon	33595212	33595273	1000	-	.	gene_id "MSTRG.36444"; transcript_id "MSTRG.36444.1"; exon_number "2";
2	StringTie	exon	33600019	33600143	1000	-	.	gene_id "MSTRG.36444"; transcript_id "MSTRG.36444.1"; exon_number "3";
2	StringTie	exon	33614311	33614381	1000	-	.	gene_id "MSTRG.36444"; transcript_id "MSTRG.36444.1"; exon_number "4";
2	StringTie	transcript	33738151	33739530	1000	-	.	gene_id "MSTRG.36445"; transcript_id "MSTRG.36445.1";
2	StringTie	exon	33738151	33738383	1000	-	.	gene_id "MSTRG.36445"; transcript_id "MSTRG.36445.1"; exon_number "1";
2	StringTie	exon	33739358	33739530	1000	-	.	gene_id "MSTRG.36445"; transcript_id "MSTRG.36445.1"; exon_number "2";
2	StringTie	transcript	34069835	34087630	1000	-	.	gene_id "MSTRG.36448"; transcript_id "MSTRG.36448.1";
2	StringTie	exon	34069835	34070379	1000	-	.	gene_id "MSTRG.36448"; transcript_id "MSTRG.36448.1"; exon_number "1";
2	StringTie	exon	34071030	34071088	1000	-	.	gene_id "MSTRG.36448"; transcript_id "MSTRG.36448.1"; exon_number "2";
2	StringTie	exon	34071431	34071544	1000	-	.	gene_id "MSTRG.36448"; transcript_id "MSTRG.36448.1"; exon_number "3";
2	StringTie	exon	34074556	34074703	1000	-	.	gene_id "MSTRG.36448"; transcript_id "MSTRG.36448.1"; exon_number "4";
2	StringTie	exon	34074986	34075029	1000	-	.	gene_id "MSTRG.36448"; transcript_id "MSTRG.36448.1"; exon_number "5";
2	StringTie	exon	34080613	34080682	1000	-	.	gene_id "MSTRG.36448"; transcript_id "MSTRG.36448.1"; exon_number "6";
2	StringTie	exon	34083202	34083318	1000	-	.	gene_id "MSTRG.36448"; transcript_id "MSTRG.36448.1"; exon_number "7";
2	StringTie	exon	34087442	34087630	1000	-	.	gene_id "MSTRG.36448"; transcript_id "MSTRG.36448.1"; exon_number "8";
2	StringTie	transcript	34070119	34087630	1000	-	.	gene_id "MSTRG.36448"; transcript_id "MSTRG.36448.2";
2	StringTie	exon	34070119	34070379	1000	-	.	gene_id "MSTRG.36448"; transcript_id "MSTRG.36448.2"; exon_number "1";
2	StringTie	exon	34071030	34071088	1000	-	.	gene_id "MSTRG.36448"; transcript_id "MSTRG.36448.2"; exon_number "2";
2	StringTie	exon	34071431	34071544	1000	-	.	gene_id "MSTRG.36448"; transcript_id "MSTRG.36448.2"; exon_number "3";
2	StringTie	exon	34080613	34080682	1000	-	.	gene_id "MSTRG.36448"; transcript_id "MSTRG.36448.2"; exon_number "4";
2	StringTie	exon	34083202	34083318	1000	-	.	gene_id "MSTRG.36448"; transcript_id "MSTRG.36448.2"; exon_number "5";
2	StringTie	exon	34087442	34087630	1000	-	.	gene_id "MSTRG.36448"; transcript_id "MSTRG.36448.2"; exon_number "6";
2	StringTie	transcript	34070337	34087630	1000	-	.	gene_id "MSTRG.36448"; transcript_id "MSTRG.36448.3";
2	StringTie	exon	34070337	34070379	1000	-	.	gene_id "MSTRG.36448"; transcript_id "MSTRG.36448.3"; exon_number "1";
2	StringTie	exon	34071030	34071088	1000	-	.	gene_id "MSTRG.36448"; transcript_id "MSTRG.36448.3"; exon_number "2";
2	StringTie	exon	34071431	34071544	1000	-	.	gene_id "MSTRG.36448"; transcript_id "MSTRG.36448.3"; exon_number "3";
2	StringTie	exon	34074556	34074634	1000	-	.	gene_id "MSTRG.36448"; transcript_id "MSTRG.36448.3"; exon_number "4";
2	StringTie	exon	34074986	34075029	1000	-	.	gene_id "MSTRG.36448"; transcript_id "MSTRG.36448.3"; exon_number "5";
2	StringTie	exon	34080613	34080682	1000	-	.	gene_id "MSTRG.36448"; transcript_id "MSTRG.36448.3"; exon_number "6";
2	StringTie	exon	34083202	34083318	1000	-	.	gene_id "MSTRG.36448"; transcript_id "MSTRG.36448.3"; exon_number "7";
2	StringTie	exon	34087442	34087630	1000	-	.	gene_id "MSTRG.36448"; transcript_id "MSTRG.36448.3"; exon_number "8";
2	StringTie	transcript	34078428	34087630	1000	-	.	gene_id "MSTRG.36448"; transcript_id "MSTRG.36448.4";
2	StringTie	exon	34078428	34078542	1000	-	.	gene_id "MSTRG.36448"; transcript_id "MSTRG.36448.4"; exon_number "1";
2	StringTie	exon	34080613	34080682	1000	-	.	gene_id "MSTRG.36448"; transcript_id "MSTRG.36448.4"; exon_number "2";
2	StringTie	exon	34083202	34083318	1000	-	.	gene_id "MSTRG.36448"; transcript_id "MSTRG.36448.4"; exon_number "3";
2	StringTie	exon	34087442	34087630	1000	-	.	gene_id "MSTRG.36448"; transcript_id "MSTRG.36448.4"; exon_number "4";
2	StringTie	transcript	34078436	34087630	1000	-	.	gene_id "MSTRG.36448"; transcript_id "MSTRG.36448.5";
2	StringTie	exon	34078436	34078523	1000	-	.	gene_id "MSTRG.36448"; transcript_id "MSTRG.36448.5"; exon_number "1";
2	StringTie	exon	34080613	34080682	1000	-	.	gene_id "MSTRG.36448"; transcript_id "MSTRG.36448.5"; exon_number "2";
2	StringTie	exon	34083202	34083318	1000	-	.	gene_id "MSTRG.36448"; transcript_id "MSTRG.36448.5"; exon_number "3";
2	StringTie	exon	34087442	34087630	1000	-	.	gene_id "MSTRG.36448"; transcript_id "MSTRG.36448.5"; exon_number "4";
2	StringTie	transcript	34099109	34118761	1000	+	.	gene_id "MSTRG.36450"; transcript_id "MSTRG.36450.1";
2	StringTie	exon	34099109	34099210	1000	+	.	gene_id "MSTRG.36450"; transcript_id "MSTRG.36450.1"; exon_number "1";
2	StringTie	exon	34102084	34102257	1000	+	.	gene_id "MSTRG.36450"; transcript_id "MSTRG.36450.1"; exon_number "2";
2	StringTie	exon	34110033	34110114	1000	+	.	gene_id "MSTRG.36450"; transcript_id "MSTRG.36450.1"; exon_number "3";
2	StringTie	exon	34111289	34112185	1000	+	.	gene_id "MSTRG.36450"; transcript_id "MSTRG.36450.1"; exon_number "4";
2	StringTie	exon	34118631	34118761	1000	+	.	gene_id "MSTRG.36450"; transcript_id "MSTRG.36450.1"; exon_number "5";
2	StringTie	transcript	34099109	34104525	1000	+	.	gene_id "MSTRG.36450"; transcript_id "MSTRG.36450.2";
2	StringTie	exon	34099109	34099237	1000	+	.	gene_id "MSTRG.36450"; transcript_id "MSTRG.36450.2"; exon_number "1";
2	StringTie	exon	34102084	34102257	1000	+	.	gene_id "MSTRG.36450"; transcript_id "MSTRG.36450.2"; exon_number "2";
2	StringTie	exon	34104404	34104525	1000	+	.	gene_id "MSTRG.36450"; transcript_id "MSTRG.36450.2"; exon_number "3";
2	StringTie	transcript	34099109	34104525	1000	+	.	gene_id "MSTRG.36450"; transcript_id "MSTRG.36450.3";
2	StringTie	exon	34099109	34099210	1000	+	.	gene_id "MSTRG.36450"; transcript_id "MSTRG.36450.3"; exon_number "1";
2	StringTie	exon	34102084	34102257	1000	+	.	gene_id "MSTRG.36450"; transcript_id "MSTRG.36450.3"; exon_number "2";
2	StringTie	exon	34104404	34104525	1000	+	.	gene_id "MSTRG.36450"; transcript_id "MSTRG.36450.3"; exon_number "3";
2	StringTie	transcript	34193772	34224392	1000	+	.	gene_id "MSTRG.36454"; transcript_id "MSTRG.36454.1";
2	StringTie	exon	34193772	34193906	1000	+	.	gene_id "MSTRG.36454"; transcript_id "MSTRG.36454.1"; exon_number "1";
2	StringTie	exon	34194238	34194322	1000	+	.	gene_id "MSTRG.36454"; transcript_id "MSTRG.36454.1"; exon_number "2";
2	StringTie	exon	34211587	34211685	1000	+	.	gene_id "MSTRG.36454"; transcript_id "MSTRG.36454.1"; exon_number "3";
2	StringTie	exon	34212857	34212951	1000	+	.	gene_id "MSTRG.36454"; transcript_id "MSTRG.36454.1"; exon_number "4";
2	StringTie	exon	34213870	34213944	1000	+	.	gene_id "MSTRG.36454"; transcript_id "MSTRG.36454.1"; exon_number "5";
2	StringTie	exon	34216414	34216466	1000	+	.	gene_id "MSTRG.36454"; transcript_id "MSTRG.36454.1"; exon_number "6";
2	StringTie	exon	34220231	34220303	1000	+	.	gene_id "MSTRG.36454"; transcript_id "MSTRG.36454.1"; exon_number "7";
2	StringTie	exon	34221000	34221120	1000	+	.	gene_id "MSTRG.36454"; transcript_id "MSTRG.36454.1"; exon_number "8";
2	StringTie	exon	34222041	34222195	1000	+	.	gene_id "MSTRG.36454"; transcript_id "MSTRG.36454.1"; exon_number "9";
2	StringTie	exon	34224289	34224392	1000	+	.	gene_id "MSTRG.36454"; transcript_id "MSTRG.36454.1"; exon_number "10";
2	StringTie	transcript	34193772	34221120	1000	+	.	gene_id "MSTRG.36454"; transcript_id "MSTRG.36454.2";
2	StringTie	exon	34193772	34193906	1000	+	.	gene_id "MSTRG.36454"; transcript_id "MSTRG.36454.2"; exon_number "1";
2	StringTie	exon	34194238	34194322	1000	+	.	gene_id "MSTRG.36454"; transcript_id "MSTRG.36454.2"; exon_number "2";
2	StringTie	exon	34220231	34220303	1000	+	.	gene_id "MSTRG.36454"; transcript_id "MSTRG.36454.2"; exon_number "3";
2	StringTie	exon	34221000	34221120	1000	+	.	gene_id "MSTRG.36454"; transcript_id "MSTRG.36454.2"; exon_number "4";
2	StringTie	transcript	34193772	34222195	1000	+	.	gene_id "MSTRG.36454"; transcript_id "MSTRG.36454.3";
2	StringTie	exon	34193772	34193906	1000	+	.	gene_id "MSTRG.36454"; transcript_id "MSTRG.36454.3"; exon_number "1";
2	StringTie	exon	34194238	34194322	1000	+	.	gene_id "MSTRG.36454"; transcript_id "MSTRG.36454.3"; exon_number "2";
2	StringTie	exon	34211587	34211685	1000	+	.	gene_id "MSTRG.36454"; transcript_id "MSTRG.36454.3"; exon_number "3";
2	StringTie	exon	34220231	34220303	1000	+	.	gene_id "MSTRG.36454"; transcript_id "MSTRG.36454.3"; exon_number "4";
2	StringTie	exon	34221000	34221120	1000	+	.	gene_id "MSTRG.36454"; transcript_id "MSTRG.36454.3"; exon_number "5";
2	StringTie	exon	34222041	34222195	1000	+	.	gene_id "MSTRG.36454"; transcript_id "MSTRG.36454.3"; exon_number "6";
2	StringTie	transcript	34193779	34221120	1000	+	.	gene_id "MSTRG.36454"; transcript_id "MSTRG.36454.4";
2	StringTie	exon	34193779	34193906	1000	+	.	gene_id "MSTRG.36454"; transcript_id "MSTRG.36454.4"; exon_number "1";
2	StringTie	exon	34194238	34194322	1000	+	.	gene_id "MSTRG.36454"; transcript_id "MSTRG.36454.4"; exon_number "2";
2	StringTie	exon	34211587	34211685	1000	+	.	gene_id "MSTRG.36454"; transcript_id "MSTRG.36454.4"; exon_number "3";
2	StringTie	exon	34212857	34212951	1000	+	.	gene_id "MSTRG.36454"; transcript_id "MSTRG.36454.4"; exon_number "4";
2	StringTie	exon	34213870	34213944	1000	+	.	gene_id "MSTRG.36454"; transcript_id "MSTRG.36454.4"; exon_number "5";
2	StringTie	exon	34220231	34220303	1000	+	.	gene_id "MSTRG.36454"; transcript_id "MSTRG.36454.4"; exon_number "6";
2	StringTie	exon	34221000	34221120	1000	+	.	gene_id "MSTRG.36454"; transcript_id "MSTRG.36454.4"; exon_number "7";
2	StringTie	transcript	34292551	34302892	1000	+	.	gene_id "MSTRG.36458"; transcript_id "MSTRG.36458.1";
2	StringTie	exon	34292551	34292648	1000	+	.	gene_id "MSTRG.36458"; transcript_id "MSTRG.36458.1"; exon_number "1";
2	StringTie	exon	34295856	34295956	1000	+	.	gene_id "MSTRG.36458"; transcript_id "MSTRG.36458.1"; exon_number "2";
2	StringTie	exon	34297417	34297578	1000	+	.	gene_id "MSTRG.36458"; transcript_id "MSTRG.36458.1"; exon_number "3";
2	StringTie	exon	34299829	34299966	1000	+	.	gene_id "MSTRG.36458"; transcript_id "MSTRG.36458.1"; exon_number "4";
2	StringTie	exon	34301682	34301825	1000	+	.	gene_id "MSTRG.36458"; transcript_id "MSTRG.36458.1"; exon_number "5";
2	StringTie	exon	34302475	34302892	1000	+	.	gene_id "MSTRG.36458"; transcript_id "MSTRG.36458.1"; exon_number "6";
2	StringTie	transcript	34292558	34302892	1000	+	.	gene_id "MSTRG.36458"; transcript_id "MSTRG.36458.2";
2	StringTie	exon	34292558	34292648	1000	+	.	gene_id "MSTRG.36458"; transcript_id "MSTRG.36458.2"; exon_number "1";
2	StringTie	exon	34295856	34295956	1000	+	.	gene_id "MSTRG.36458"; transcript_id "MSTRG.36458.2"; exon_number "2";
2	StringTie	exon	34297417	34297578	1000	+	.	gene_id "MSTRG.36458"; transcript_id "MSTRG.36458.2"; exon_number "3";
2	StringTie	exon	34301682	34301825	1000	+	.	gene_id "MSTRG.36458"; transcript_id "MSTRG.36458.2"; exon_number "4";
2	StringTie	exon	34302475	34302892	1000	+	.	gene_id "MSTRG.36458"; transcript_id "MSTRG.36458.2"; exon_number "5";
2	StringTie	transcript	34292558	34302686	1000	+	.	gene_id "MSTRG.36458"; transcript_id "MSTRG.36458.3";
2	StringTie	exon	34292558	34292648	1000	+	.	gene_id "MSTRG.36458"; transcript_id "MSTRG.36458.3"; exon_number "1";
2	StringTie	exon	34295856	34295956	1000	+	.	gene_id "MSTRG.36458"; transcript_id "MSTRG.36458.3"; exon_number "2";
2	StringTie	exon	34297348	34297578	1000	+	.	gene_id "MSTRG.36458"; transcript_id "MSTRG.36458.3"; exon_number "3";
2	StringTie	exon	34299829	34299966	1000	+	.	gene_id "MSTRG.36458"; transcript_id "MSTRG.36458.3"; exon_number "4";
2	StringTie	exon	34301682	34301825	1000	+	.	gene_id "MSTRG.36458"; transcript_id "MSTRG.36458.3"; exon_number "5";
2	StringTie	exon	34302475	34302686	1000	+	.	gene_id "MSTRG.36458"; transcript_id "MSTRG.36458.3"; exon_number "6";
2	StringTie	transcript	34381393	34382334	1000	+	.	gene_id "MSTRG.36460"; transcript_id "MSTRG.36460.2";
2	StringTie	exon	34381393	34381648	1000	+	.	gene_id "MSTRG.36460"; transcript_id "MSTRG.36460.2"; exon_number "1";
2	StringTie	exon	34381841	34382334	1000	+	.	gene_id "MSTRG.36460"; transcript_id "MSTRG.36460.2"; exon_number "2";
2	StringTie	transcript	34381394	34382629	1000	+	.	gene_id "MSTRG.36460"; transcript_id "MSTRG.36460.3";
2	StringTie	exon	34381394	34381579	1000	+	.	gene_id "MSTRG.36460"; transcript_id "MSTRG.36460.3"; exon_number "1";
2	StringTie	exon	34381841	34381956	1000	+	.	gene_id "MSTRG.36460"; transcript_id "MSTRG.36460.3"; exon_number "2";
2	StringTie	exon	34382575	34382629	1000	+	.	gene_id "MSTRG.36460"; transcript_id "MSTRG.36460.3"; exon_number "3";
2	StringTie	transcript	34382848	34414093	1000	+	.	gene_id "MSTRG.36460"; transcript_id "MSTRG.36460.7";
2	StringTie	exon	34382848	34383471	1000	+	.	gene_id "MSTRG.36460"; transcript_id "MSTRG.36460.7"; exon_number "1";
2	StringTie	exon	34383703	34383790	1000	+	.	gene_id "MSTRG.36460"; transcript_id "MSTRG.36460.7"; exon_number "2";
2	StringTie	exon	34404605	34404700	1000	+	.	gene_id "MSTRG.36460"; transcript_id "MSTRG.36460.7"; exon_number "3";
2	StringTie	exon	34405100	34405191	1000	+	.	gene_id "MSTRG.36460"; transcript_id "MSTRG.36460.7"; exon_number "4";
2	StringTie	exon	34406495	34406575	1000	+	.	gene_id "MSTRG.36460"; transcript_id "MSTRG.36460.7"; exon_number "5";
2	StringTie	exon	34413867	34413919	1000	+	.	gene_id "MSTRG.36460"; transcript_id "MSTRG.36460.7"; exon_number "6";
2	StringTie	exon	34414021	34414093	1000	+	.	gene_id "MSTRG.36460"; transcript_id "MSTRG.36460.7"; exon_number "7";
2	StringTie	transcript	34382848	34432975	1000	+	.	gene_id "MSTRG.36460"; transcript_id "MSTRG.36460.8";
2	StringTie	exon	34382848	34383183	1000	+	.	gene_id "MSTRG.36460"; transcript_id "MSTRG.36460.8"; exon_number "1";
2	StringTie	exon	34383703	34383790	1000	+	.	gene_id "MSTRG.36460"; transcript_id "MSTRG.36460.8"; exon_number "2";
2	StringTie	exon	34432840	34432975	1000	+	.	gene_id "MSTRG.36460"; transcript_id "MSTRG.36460.8"; exon_number "3";
2	StringTie	transcript	34382848	34414093	1000	+	.	gene_id "MSTRG.36460"; transcript_id "MSTRG.36460.9";
2	StringTie	exon	34382848	34383183	1000	+	.	gene_id "MSTRG.36460"; transcript_id "MSTRG.36460.9"; exon_number "1";
2	StringTie	exon	34383703	34383790	1000	+	.	gene_id "MSTRG.36460"; transcript_id "MSTRG.36460.9"; exon_number "2";
2	StringTie	exon	34413867	34413919	1000	+	.	gene_id "MSTRG.36460"; transcript_id "MSTRG.36460.9"; exon_number "3";
2	StringTie	exon	34414021	34414093	1000	+	.	gene_id "MSTRG.36460"; transcript_id "MSTRG.36460.9"; exon_number "4";
2	StringTie	transcript	34382851	34435137	1000	+	.	gene_id "MSTRG.36460"; transcript_id "MSTRG.36460.10";
2	StringTie	exon	34382851	34383183	1000	+	.	gene_id "MSTRG.36460"; transcript_id "MSTRG.36460.10"; exon_number "1";
2	StringTie	exon	34383703	34383790	1000	+	.	gene_id "MSTRG.36460"; transcript_id "MSTRG.36460.10"; exon_number "2";
2	StringTie	exon	34422054	34422214	1000	+	.	gene_id "MSTRG.36460"; transcript_id "MSTRG.36460.10"; exon_number "3";
2	StringTie	exon	34423633	34423745	1000	+	.	gene_id "MSTRG.36460"; transcript_id "MSTRG.36460.10"; exon_number "4";
2	StringTie	exon	34432840	34432975	1000	+	.	gene_id "MSTRG.36460"; transcript_id "MSTRG.36460.10"; exon_number "5";
2	StringTie	exon	34435093	34435137	1000	+	.	gene_id "MSTRG.36460"; transcript_id "MSTRG.36460.10"; exon_number "6";
2	StringTie	transcript	34382851	34415007	1000	+	.	gene_id "MSTRG.36460"; transcript_id "MSTRG.36460.11";
2	StringTie	exon	34382851	34383183	1000	+	.	gene_id "MSTRG.36460"; transcript_id "MSTRG.36460.11"; exon_number "1";
2	StringTie	exon	34383703	34383790	1000	+	.	gene_id "MSTRG.36460"; transcript_id "MSTRG.36460.11"; exon_number "2";
2	StringTie	exon	34404605	34404700	1000	+	.	gene_id "MSTRG.36460"; transcript_id "MSTRG.36460.11"; exon_number "3";
2	StringTie	exon	34405100	34405191	1000	+	.	gene_id "MSTRG.36460"; transcript_id "MSTRG.36460.11"; exon_number "4";
2	StringTie	exon	34405306	34405406	1000	+	.	gene_id "MSTRG.36460"; transcript_id "MSTRG.36460.11"; exon_number "5";
2	StringTie	exon	34406495	34406575	1000	+	.	gene_id "MSTRG.36460"; transcript_id "MSTRG.36460.11"; exon_number "6";
2	StringTie	exon	34413867	34413919	1000	+	.	gene_id "MSTRG.36460"; transcript_id "MSTRG.36460.11"; exon_number "7";
2	StringTie	exon	34414021	34414093	1000	+	.	gene_id "MSTRG.36460"; transcript_id "MSTRG.36460.11"; exon_number "8";
2	StringTie	exon	34414887	34415007	1000	+	.	gene_id "MSTRG.36460"; transcript_id "MSTRG.36460.11"; exon_number "9";
2	StringTie	transcript	34382853	34422214	1000	+	.	gene_id "MSTRG.36460"; transcript_id "MSTRG.36460.12";
2	StringTie	exon	34382853	34383790	1000	+	.	gene_id "MSTRG.36460"; transcript_id "MSTRG.36460.12"; exon_number "1";
2	StringTie	exon	34422054	34422214	1000	+	.	gene_id "MSTRG.36460"; transcript_id "MSTRG.36460.12"; exon_number "2";
2	StringTie	transcript	34382853	34414093	1000	+	.	gene_id "MSTRG.36460"; transcript_id "MSTRG.36460.13";
2	StringTie	exon	34382853	34383183	1000	+	.	gene_id "MSTRG.36460"; transcript_id "MSTRG.36460.13"; exon_number "1";
2	StringTie	exon	34404605	34404700	1000	+	.	gene_id "MSTRG.36460"; transcript_id "MSTRG.36460.13"; exon_number "2";
2	StringTie	exon	34405100	34405191	1000	+	.	gene_id "MSTRG.36460"; transcript_id "MSTRG.36460.13"; exon_number "3";
2	StringTie	exon	34406495	34406575	1000	+	.	gene_id "MSTRG.36460"; transcript_id "MSTRG.36460.13"; exon_number "4";
2	StringTie	exon	34413867	34413919	1000	+	.	gene_id "MSTRG.36460"; transcript_id "MSTRG.36460.13"; exon_number "5";
2	StringTie	exon	34414021	34414093	1000	+	.	gene_id "MSTRG.36460"; transcript_id "MSTRG.36460.13"; exon_number "6";
2	StringTie	transcript	34382872	34423745	1000	+	.	gene_id "MSTRG.36460"; transcript_id "MSTRG.36460.14";
2	StringTie	exon	34382872	34383183	1000	+	.	gene_id "MSTRG.36460"; transcript_id "MSTRG.36460.14"; exon_number "1";
2	StringTie	exon	34383703	34383790	1000	+	.	gene_id "MSTRG.36460"; transcript_id "MSTRG.36460.14"; exon_number "2";
2	StringTie	exon	34404605	34404700	1000	+	.	gene_id "MSTRG.36460"; transcript_id "MSTRG.36460.14"; exon_number "3";
2	StringTie	exon	34422054	34422214	1000	+	.	gene_id "MSTRG.36460"; transcript_id "MSTRG.36460.14"; exon_number "4";
2	StringTie	exon	34423633	34423745	1000	+	.	gene_id "MSTRG.36460"; transcript_id "MSTRG.36460.14"; exon_number "5";
2	StringTie	transcript	34382891	34422214	1000	+	.	gene_id "MSTRG.36460"; transcript_id "MSTRG.36460.15";
2	StringTie	exon	34382891	34383183	1000	+	.	gene_id "MSTRG.36460"; transcript_id "MSTRG.36460.15"; exon_number "1";
2	StringTie	exon	34383703	34383790	1000	+	.	gene_id "MSTRG.36460"; transcript_id "MSTRG.36460.15"; exon_number "2";
2	StringTie	exon	34393463	34393639	1000	+	.	gene_id "MSTRG.36460"; transcript_id "MSTRG.36460.15"; exon_number "3";
2	StringTie	exon	34404605	34404700	1000	+	.	gene_id "MSTRG.36460"; transcript_id "MSTRG.36460.15"; exon_number "4";
2	StringTie	exon	34422054	34422214	1000	+	.	gene_id "MSTRG.36460"; transcript_id "MSTRG.36460.15"; exon_number "5";
2	StringTie	transcript	34382902	34407114	1000	+	.	gene_id "MSTRG.36460"; transcript_id "MSTRG.36460.16";
2	StringTie	exon	34382902	34383183	1000	+	.	gene_id "MSTRG.36460"; transcript_id "MSTRG.36460.16"; exon_number "1";
2	StringTie	exon	34383703	34383790	1000	+	.	gene_id "MSTRG.36460"; transcript_id "MSTRG.36460.16"; exon_number "2";
2	StringTie	exon	34404605	34404700	1000	+	.	gene_id "MSTRG.36460"; transcript_id "MSTRG.36460.16"; exon_number "3";
2	StringTie	exon	34405100	34405191	1000	+	.	gene_id "MSTRG.36460"; transcript_id "MSTRG.36460.16"; exon_number "4";
2	StringTie	exon	34406495	34406575	1000	+	.	gene_id "MSTRG.36460"; transcript_id "MSTRG.36460.16"; exon_number "5";
2	StringTie	exon	34406988	34407114	1000	+	.	gene_id "MSTRG.36460"; transcript_id "MSTRG.36460.16"; exon_number "6";
2	StringTie	transcript	34382902	34407114	1000	+	.	gene_id "MSTRG.36460"; transcript_id "MSTRG.36460.17";
2	StringTie	exon	34382902	34383183	1000	+	.	gene_id "MSTRG.36460"; transcript_id "MSTRG.36460.17"; exon_number "1";
2	StringTie	exon	34383703	34383790	1000	+	.	gene_id "MSTRG.36460"; transcript_id "MSTRG.36460.17"; exon_number "2";
2	StringTie	exon	34404605	34404700	1000	+	.	gene_id "MSTRG.36460"; transcript_id "MSTRG.36460.17"; exon_number "3";
2	StringTie	exon	34405100	34405191	1000	+	.	gene_id "MSTRG.36460"; transcript_id "MSTRG.36460.17"; exon_number "4";
2	StringTie	exon	34406495	34406575	1000	+	.	gene_id "MSTRG.36460"; transcript_id "MSTRG.36460.17"; exon_number "5";
2	StringTie	exon	34407024	34407114	1000	+	.	gene_id "MSTRG.36460"; transcript_id "MSTRG.36460.17"; exon_number "6";
2	StringTie	transcript	34382902	34414093	1000	+	.	gene_id "MSTRG.36460"; transcript_id "MSTRG.36460.18";
2	StringTie	exon	34382902	34383183	1000	+	.	gene_id "MSTRG.36460"; transcript_id "MSTRG.36460.18"; exon_number "1";
2	StringTie	exon	34413867	34414093	1000	+	.	gene_id "MSTRG.36460"; transcript_id "MSTRG.36460.18"; exon_number "2";
2	StringTie	transcript	34385656	34415007	1000	+	.	gene_id "MSTRG.36460"; transcript_id "MSTRG.36460.19";
2	StringTie	exon	34385656	34385765	1000	+	.	gene_id "MSTRG.36460"; transcript_id "MSTRG.36460.19"; exon_number "1";
2	StringTie	exon	34404605	34404700	1000	+	.	gene_id "MSTRG.36460"; transcript_id "MSTRG.36460.19"; exon_number "2";
2	StringTie	exon	34405100	34405191	1000	+	.	gene_id "MSTRG.36460"; transcript_id "MSTRG.36460.19"; exon_number "3";
2	StringTie	exon	34406495	34406575	1000	+	.	gene_id "MSTRG.36460"; transcript_id "MSTRG.36460.19"; exon_number "4";
2	StringTie	exon	34413867	34413919	1000	+	.	gene_id "MSTRG.36460"; transcript_id "MSTRG.36460.19"; exon_number "5";
2	StringTie	exon	34414021	34414093	1000	+	.	gene_id "MSTRG.36460"; transcript_id "MSTRG.36460.19"; exon_number "6";
2	StringTie	exon	34414887	34415007	1000	+	.	gene_id "MSTRG.36460"; transcript_id "MSTRG.36460.19"; exon_number "7";
2	StringTie	transcript	34385677	34392774	1000	+	.	gene_id "MSTRG.36460"; transcript_id "MSTRG.36460.20";
2	StringTie	exon	34385677	34385765	1000	+	.	gene_id "MSTRG.36460"; transcript_id "MSTRG.36460.20"; exon_number "1";
2	StringTie	exon	34392724	34392774	1000	+	.	gene_id "MSTRG.36460"; transcript_id "MSTRG.36460.20"; exon_number "2";
2	StringTie	transcript	34400358	34415007	1000	+	.	gene_id "MSTRG.36460"; transcript_id "MSTRG.36460.21";
2	StringTie	exon	34400358	34400625	1000	+	.	gene_id "MSTRG.36460"; transcript_id "MSTRG.36460.21"; exon_number "1";
2	StringTie	exon	34404605	34404700	1000	+	.	gene_id "MSTRG.36460"; transcript_id "MSTRG.36460.21"; exon_number "2";
2	StringTie	exon	34405100	34405191	1000	+	.	gene_id "MSTRG.36460"; transcript_id "MSTRG.36460.21"; exon_number "3";
2	StringTie	exon	34405306	34405406	1000	+	.	gene_id "MSTRG.36460"; transcript_id "MSTRG.36460.21"; exon_number "4";
2	StringTie	exon	34406495	34406575	1000	+	.	gene_id "MSTRG.36460"; transcript_id "MSTRG.36460.21"; exon_number "5";
2	StringTie	exon	34413867	34413919	1000	+	.	gene_id "MSTRG.36460"; transcript_id "MSTRG.36460.21"; exon_number "6";
2	StringTie	exon	34414021	34414093	1000	+	.	gene_id "MSTRG.36460"; transcript_id "MSTRG.36460.21"; exon_number "7";
2	StringTie	exon	34414887	34415007	1000	+	.	gene_id "MSTRG.36460"; transcript_id "MSTRG.36460.21"; exon_number "8";
2	StringTie	transcript	34384404	34384738	1000	-	.	gene_id "MSTRG.36461"; transcript_id "MSTRG.36461.1";
2	StringTie	exon	34384404	34384738	1000	-	.	gene_id "MSTRG.36461"; transcript_id "MSTRG.36461.1"; exon_number "1";
2	StringTie	transcript	34449543	34450077	1000	+	.	gene_id "MSTRG.36464"; transcript_id "MSTRG.36464.1";
2	StringTie	exon	34449543	34450077	1000	+	.	gene_id "MSTRG.36464"; transcript_id "MSTRG.36464.1"; exon_number "1";
2	StringTie	transcript	34451503	34452081	1000	+	.	gene_id "MSTRG.36466"; transcript_id "MSTRG.36466.1";
2	StringTie	exon	34451503	34452081	1000	+	.	gene_id "MSTRG.36466"; transcript_id "MSTRG.36466.1"; exon_number "1";
2	StringTie	transcript	34461205	34461575	1000	+	.	gene_id "MSTRG.36467"; transcript_id "MSTRG.36467.1";
2	StringTie	exon	34461205	34461575	1000	+	.	gene_id "MSTRG.36467"; transcript_id "MSTRG.36467.1"; exon_number "1";
2	StringTie	transcript	34461819	34466669	1000	+	.	gene_id "MSTRG.36468"; transcript_id "MSTRG.36468.1";
2	StringTie	exon	34461819	34461988	1000	+	.	gene_id "MSTRG.36468"; transcript_id "MSTRG.36468.1"; exon_number "1";
2	StringTie	exon	34464472	34464544	1000	+	.	gene_id "MSTRG.36468"; transcript_id "MSTRG.36468.1"; exon_number "2";
2	StringTie	exon	34464802	34464875	1000	+	.	gene_id "MSTRG.36468"; transcript_id "MSTRG.36468.1"; exon_number "3";
2	StringTie	exon	34466468	34466669	1000	+	.	gene_id "MSTRG.36468"; transcript_id "MSTRG.36468.1"; exon_number "4";
2	StringTie	transcript	34464222	34466669	1000	+	.	gene_id "MSTRG.36468"; transcript_id "MSTRG.36468.2";
2	StringTie	exon	34464222	34464348	1000	+	.	gene_id "MSTRG.36468"; transcript_id "MSTRG.36468.2"; exon_number "1";
2	StringTie	exon	34464472	34464544	1000	+	.	gene_id "MSTRG.36468"; transcript_id "MSTRG.36468.2"; exon_number "2";
2	StringTie	exon	34464802	34464875	1000	+	.	gene_id "MSTRG.36468"; transcript_id "MSTRG.36468.2"; exon_number "3";
2	StringTie	exon	34466468	34466669	1000	+	.	gene_id "MSTRG.36468"; transcript_id "MSTRG.36468.2"; exon_number "4";
2	StringTie	transcript	34466622	34466893	1000	-	.	gene_id "MSTRG.36470"; transcript_id "MSTRG.36470.1";
2	StringTie	exon	34466622	34466893	1000	-	.	gene_id "MSTRG.36470"; transcript_id "MSTRG.36470.1"; exon_number "1";
2	StringTie	transcript	34466925	34467552	1000	+	.	gene_id "MSTRG.36471"; transcript_id "MSTRG.36471.1";
2	StringTie	exon	34466925	34467552	1000	+	.	gene_id "MSTRG.36471"; transcript_id "MSTRG.36471.1"; exon_number "1";
2	StringTie	transcript	34502328	34508944	1000	-	.	gene_id "MSTRG.36473"; transcript_id "MSTRG.36473.1";
2	StringTie	exon	34502328	34502482	1000	-	.	gene_id "MSTRG.36473"; transcript_id "MSTRG.36473.1"; exon_number "1";
2	StringTie	exon	34508711	34508944	1000	-	.	gene_id "MSTRG.36473"; transcript_id "MSTRG.36473.1"; exon_number "2";
2	StringTie	transcript	34602830	34816593	1000	-	.	gene_id "MSTRG.36481"; transcript_id "MSTRG.36481.1";
2	StringTie	exon	34602830	34602921	1000	-	.	gene_id "MSTRG.36481"; transcript_id "MSTRG.36481.1"; exon_number "1";
2	StringTie	exon	34612169	34612357	1000	-	.	gene_id "MSTRG.36481"; transcript_id "MSTRG.36481.1"; exon_number "2";
2	StringTie	exon	34623757	34623917	1000	-	.	gene_id "MSTRG.36481"; transcript_id "MSTRG.36481.1"; exon_number "3";
2	StringTie	exon	34638642	34638780	1000	-	.	gene_id "MSTRG.36481"; transcript_id "MSTRG.36481.1"; exon_number "4";
2	StringTie	exon	34653626	34653772	1000	-	.	gene_id "MSTRG.36481"; transcript_id "MSTRG.36481.1"; exon_number "5";
2	StringTie	exon	34688886	34688967	1000	-	.	gene_id "MSTRG.36481"; transcript_id "MSTRG.36481.1"; exon_number "6";
2	StringTie	exon	34816229	34816593	1000	-	.	gene_id "MSTRG.36481"; transcript_id "MSTRG.36481.1"; exon_number "7";
2	StringTie	transcript	34602830	34816593	1000	-	.	gene_id "MSTRG.36481"; transcript_id "MSTRG.36481.2";
2	StringTie	exon	34602830	34602921	1000	-	.	gene_id "MSTRG.36481"; transcript_id "MSTRG.36481.2"; exon_number "1";
2	StringTie	exon	34612169	34612357	1000	-	.	gene_id "MSTRG.36481"; transcript_id "MSTRG.36481.2"; exon_number "2";
2	StringTie	exon	34623757	34623917	1000	-	.	gene_id "MSTRG.36481"; transcript_id "MSTRG.36481.2"; exon_number "3";
2	StringTie	exon	34638642	34638780	1000	-	.	gene_id "MSTRG.36481"; transcript_id "MSTRG.36481.2"; exon_number "4";
2	StringTie	exon	34653626	34653772	1000	-	.	gene_id "MSTRG.36481"; transcript_id "MSTRG.36481.2"; exon_number "5";
2	StringTie	exon	34688886	34688967	1000	-	.	gene_id "MSTRG.36481"; transcript_id "MSTRG.36481.2"; exon_number "6";
2	StringTie	exon	34723055	34723190	1000	-	.	gene_id "MSTRG.36481"; transcript_id "MSTRG.36481.2"; exon_number "7";
2	StringTie	exon	34816229	34816593	1000	-	.	gene_id "MSTRG.36481"; transcript_id "MSTRG.36481.2"; exon_number "8";
2	StringTie	transcript	34815025	34815766	1000	+	.	gene_id "MSTRG.36482"; transcript_id "MSTRG.36482.1";
2	StringTie	exon	34815025	34815100	1000	+	.	gene_id "MSTRG.36482"; transcript_id "MSTRG.36482.1"; exon_number "1";
2	StringTie	exon	34815423	34815766	1000	+	.	gene_id "MSTRG.36482"; transcript_id "MSTRG.36482.1"; exon_number "2";
2	StringTie	transcript	34815025	34816768	1000	+	.	gene_id "MSTRG.36482"; transcript_id "MSTRG.36482.2";
2	StringTie	exon	34815025	34815100	1000	+	.	gene_id "MSTRG.36482"; transcript_id "MSTRG.36482.2"; exon_number "1";
2	StringTie	exon	34816682	34816768	1000	+	.	gene_id "MSTRG.36482"; transcript_id "MSTRG.36482.2"; exon_number "2";
2	StringTie	transcript	34960012	34960283	1000	-	.	gene_id "MSTRG.36488"; transcript_id "MSTRG.36488.1";
2	StringTie	exon	34960012	34960283	1000	-	.	gene_id "MSTRG.36488"; transcript_id "MSTRG.36488.1"; exon_number "1";
2	StringTie	transcript	34961124	34961452	1000	-	.	gene_id "MSTRG.36489"; transcript_id "MSTRG.36489.1";
2	StringTie	exon	34961124	34961452	1000	-	.	gene_id "MSTRG.36489"; transcript_id "MSTRG.36489.1"; exon_number "1";
2	StringTie	transcript	34966488	34966996	1000	-	.	gene_id "MSTRG.36491"; transcript_id "MSTRG.36491.1";
2	StringTie	exon	34966488	34966996	1000	-	.	gene_id "MSTRG.36491"; transcript_id "MSTRG.36491.1"; exon_number "1";
2	StringTie	transcript	34967232	34968050	1000	-	.	gene_id "MSTRG.36492"; transcript_id "MSTRG.36492.1";
2	StringTie	exon	34967232	34968050	1000	-	.	gene_id "MSTRG.36492"; transcript_id "MSTRG.36492.1"; exon_number "1";
2	StringTie	transcript	34969173	34969539	1000	-	.	gene_id "MSTRG.36493"; transcript_id "MSTRG.36493.1";
2	StringTie	exon	34969173	34969539	1000	-	.	gene_id "MSTRG.36493"; transcript_id "MSTRG.36493.1"; exon_number "1";
2	StringTie	transcript	35140839	35141127	1000	+	.	gene_id "MSTRG.36498"; transcript_id "MSTRG.36498.1";
2	StringTie	exon	35140839	35141127	1000	+	.	gene_id "MSTRG.36498"; transcript_id "MSTRG.36498.1"; exon_number "1";
2	StringTie	transcript	35144135	35221080	1000	-	.	gene_id "MSTRG.36500"; transcript_id "MSTRG.36500.1";
2	StringTie	exon	35144135	35144242	1000	-	.	gene_id "MSTRG.36500"; transcript_id "MSTRG.36500.1"; exon_number "1";
2	StringTie	exon	35153862	35153977	1000	-	.	gene_id "MSTRG.36500"; transcript_id "MSTRG.36500.1"; exon_number "2";
2	StringTie	exon	35154615	35154691	1000	-	.	gene_id "MSTRG.36500"; transcript_id "MSTRG.36500.1"; exon_number "3";
2	StringTie	exon	35172958	35173076	1000	-	.	gene_id "MSTRG.36500"; transcript_id "MSTRG.36500.1"; exon_number "4";
2	StringTie	exon	35174175	35174283	1000	-	.	gene_id "MSTRG.36500"; transcript_id "MSTRG.36500.1"; exon_number "5";
2	StringTie	exon	35178814	35178936	1000	-	.	gene_id "MSTRG.36500"; transcript_id "MSTRG.36500.1"; exon_number "6";
2	StringTie	exon	35196170	35196317	1000	-	.	gene_id "MSTRG.36500"; transcript_id "MSTRG.36500.1"; exon_number "7";
2	StringTie	exon	35220927	35221080	1000	-	.	gene_id "MSTRG.36500"; transcript_id "MSTRG.36500.1"; exon_number "8";
2	StringTie	transcript	35144136	35221080	1000	-	.	gene_id "MSTRG.36500"; transcript_id "MSTRG.36500.2";
2	StringTie	exon	35144136	35144242	1000	-	.	gene_id "MSTRG.36500"; transcript_id "MSTRG.36500.2"; exon_number "1";
2	StringTie	exon	35153862	35153977	1000	-	.	gene_id "MSTRG.36500"; transcript_id "MSTRG.36500.2"; exon_number "2";
2	StringTie	exon	35154615	35154691	1000	-	.	gene_id "MSTRG.36500"; transcript_id "MSTRG.36500.2"; exon_number "3";
2	StringTie	exon	35172958	35173076	1000	-	.	gene_id "MSTRG.36500"; transcript_id "MSTRG.36500.2"; exon_number "4";
2	StringTie	exon	35174175	35174283	1000	-	.	gene_id "MSTRG.36500"; transcript_id "MSTRG.36500.2"; exon_number "5";
2	StringTie	exon	35196170	35196317	1000	-	.	gene_id "MSTRG.36500"; transcript_id "MSTRG.36500.2"; exon_number "6";
2	StringTie	exon	35220927	35221080	1000	-	.	gene_id "MSTRG.36500"; transcript_id "MSTRG.36500.2"; exon_number "7";
2	StringTie	transcript	35147677	35221080	1000	-	.	gene_id "MSTRG.36500"; transcript_id "MSTRG.36500.3";
2	StringTie	exon	35147677	35148247	1000	-	.	gene_id "MSTRG.36500"; transcript_id "MSTRG.36500.3"; exon_number "1";
2	StringTie	exon	35153862	35153977	1000	-	.	gene_id "MSTRG.36500"; transcript_id "MSTRG.36500.3"; exon_number "2";
2	StringTie	exon	35154615	35154691	1000	-	.	gene_id "MSTRG.36500"; transcript_id "MSTRG.36500.3"; exon_number "3";
2	StringTie	exon	35172958	35173076	1000	-	.	gene_id "MSTRG.36500"; transcript_id "MSTRG.36500.3"; exon_number "4";
2	StringTie	exon	35174175	35174283	1000	-	.	gene_id "MSTRG.36500"; transcript_id "MSTRG.36500.3"; exon_number "5";
2	StringTie	exon	35196170	35196317	1000	-	.	gene_id "MSTRG.36500"; transcript_id "MSTRG.36500.3"; exon_number "6";
2	StringTie	exon	35220927	35221080	1000	-	.	gene_id "MSTRG.36500"; transcript_id "MSTRG.36500.3"; exon_number "7";
2	StringTie	transcript	35147677	35239535	1000	-	.	gene_id "MSTRG.36500"; transcript_id "MSTRG.36500.4";
2	StringTie	exon	35147677	35148247	1000	-	.	gene_id "MSTRG.36500"; transcript_id "MSTRG.36500.4"; exon_number "1";
2	StringTie	exon	35153862	35153977	1000	-	.	gene_id "MSTRG.36500"; transcript_id "MSTRG.36500.4"; exon_number "2";
2	StringTie	exon	35154615	35154691	1000	-	.	gene_id "MSTRG.36500"; transcript_id "MSTRG.36500.4"; exon_number "3";
2	StringTie	exon	35172958	35173076	1000	-	.	gene_id "MSTRG.36500"; transcript_id "MSTRG.36500.4"; exon_number "4";
2	StringTie	exon	35174175	35174283	1000	-	.	gene_id "MSTRG.36500"; transcript_id "MSTRG.36500.4"; exon_number "5";
2	StringTie	exon	35196170	35196317	1000	-	.	gene_id "MSTRG.36500"; transcript_id "MSTRG.36500.4"; exon_number "6";
2	StringTie	exon	35239379	35239535	1000	-	.	gene_id "MSTRG.36500"; transcript_id "MSTRG.36500.4"; exon_number "7";
2	StringTie	transcript	35147686	35221080	1000	-	.	gene_id "MSTRG.36500"; transcript_id "MSTRG.36500.5";
2	StringTie	exon	35147686	35148247	1000	-	.	gene_id "MSTRG.36500"; transcript_id "MSTRG.36500.5"; exon_number "1";
2	StringTie	exon	35153862	35153977	1000	-	.	gene_id "MSTRG.36500"; transcript_id "MSTRG.36500.5"; exon_number "2";
2	StringTie	exon	35154615	35154691	1000	-	.	gene_id "MSTRG.36500"; transcript_id "MSTRG.36500.5"; exon_number "3";
2	StringTie	exon	35172958	35173076	1000	-	.	gene_id "MSTRG.36500"; transcript_id "MSTRG.36500.5"; exon_number "4";
2	StringTie	exon	35174175	35174283	1000	-	.	gene_id "MSTRG.36500"; transcript_id "MSTRG.36500.5"; exon_number "5";
2	StringTie	exon	35220927	35221080	1000	-	.	gene_id "MSTRG.36500"; transcript_id "MSTRG.36500.5"; exon_number "6";
2	StringTie	transcript	35147840	35221080	1000	-	.	gene_id "MSTRG.36500"; transcript_id "MSTRG.36500.6";
2	StringTie	exon	35147840	35148247	1000	-	.	gene_id "MSTRG.36500"; transcript_id "MSTRG.36500.6"; exon_number "1";
2	StringTie	exon	35153862	35153977	1000	-	.	gene_id "MSTRG.36500"; transcript_id "MSTRG.36500.6"; exon_number "2";
2	StringTie	exon	35154615	35154691	1000	-	.	gene_id "MSTRG.36500"; transcript_id "MSTRG.36500.6"; exon_number "3";
2	StringTie	exon	35220927	35221080	1000	-	.	gene_id "MSTRG.36500"; transcript_id "MSTRG.36500.6"; exon_number "4";
2	StringTie	transcript	35147891	35221080	1000	-	.	gene_id "MSTRG.36500"; transcript_id "MSTRG.36500.7";
2	StringTie	exon	35147891	35148247	1000	-	.	gene_id "MSTRG.36500"; transcript_id "MSTRG.36500.7"; exon_number "1";
2	StringTie	exon	35153862	35153977	1000	-	.	gene_id "MSTRG.36500"; transcript_id "MSTRG.36500.7"; exon_number "2";
2	StringTie	exon	35154615	35154691	1000	-	.	gene_id "MSTRG.36500"; transcript_id "MSTRG.36500.7"; exon_number "3";
2	StringTie	exon	35172958	35173076	1000	-	.	gene_id "MSTRG.36500"; transcript_id "MSTRG.36500.7"; exon_number "4";
2	StringTie	exon	35174175	35174286	1000	-	.	gene_id "MSTRG.36500"; transcript_id "MSTRG.36500.7"; exon_number "5";
2	StringTie	exon	35174508	35174575	1000	-	.	gene_id "MSTRG.36500"; transcript_id "MSTRG.36500.7"; exon_number "6";
2	StringTie	exon	35196170	35196317	1000	-	.	gene_id "MSTRG.36500"; transcript_id "MSTRG.36500.7"; exon_number "7";
2	StringTie	exon	35220927	35221080	1000	-	.	gene_id "MSTRG.36500"; transcript_id "MSTRG.36500.7"; exon_number "8";
2	StringTie	transcript	35147918	35221080	1000	-	.	gene_id "MSTRG.36500"; transcript_id "MSTRG.36500.8";
2	StringTie	exon	35147918	35148247	1000	-	.	gene_id "MSTRG.36500"; transcript_id "MSTRG.36500.8"; exon_number "1";
2	StringTie	exon	35153862	35153977	1000	-	.	gene_id "MSTRG.36500"; transcript_id "MSTRG.36500.8"; exon_number "2";
2	StringTie	exon	35154615	35154691	1000	-	.	gene_id "MSTRG.36500"; transcript_id "MSTRG.36500.8"; exon_number "3";
2	StringTie	exon	35172958	35173076	1000	-	.	gene_id "MSTRG.36500"; transcript_id "MSTRG.36500.8"; exon_number "4";
2	StringTie	exon	35174175	35174283	1000	-	.	gene_id "MSTRG.36500"; transcript_id "MSTRG.36500.8"; exon_number "5";
2	StringTie	exon	35178814	35178936	1000	-	.	gene_id "MSTRG.36500"; transcript_id "MSTRG.36500.8"; exon_number "6";
2	StringTie	exon	35196170	35196317	1000	-	.	gene_id "MSTRG.36500"; transcript_id "MSTRG.36500.8"; exon_number "7";
2	StringTie	exon	35220927	35221080	1000	-	.	gene_id "MSTRG.36500"; transcript_id "MSTRG.36500.8"; exon_number "8";
2	StringTie	transcript	35147918	35239535	1000	-	.	gene_id "MSTRG.36500"; transcript_id "MSTRG.36500.9";
2	StringTie	exon	35147918	35148247	1000	-	.	gene_id "MSTRG.36500"; transcript_id "MSTRG.36500.9"; exon_number "1";
2	StringTie	exon	35153862	35153977	1000	-	.	gene_id "MSTRG.36500"; transcript_id "MSTRG.36500.9"; exon_number "2";
2	StringTie	exon	35154615	35154691	1000	-	.	gene_id "MSTRG.36500"; transcript_id "MSTRG.36500.9"; exon_number "3";
2	StringTie	exon	35172958	35173076	1000	-	.	gene_id "MSTRG.36500"; transcript_id "MSTRG.36500.9"; exon_number "4";
2	StringTie	exon	35174175	35174283	1000	-	.	gene_id "MSTRG.36500"; transcript_id "MSTRG.36500.9"; exon_number "5";
2	StringTie	exon	35178814	35178936	1000	-	.	gene_id "MSTRG.36500"; transcript_id "MSTRG.36500.9"; exon_number "6";
2	StringTie	exon	35196170	35196317	1000	-	.	gene_id "MSTRG.36500"; transcript_id "MSTRG.36500.9"; exon_number "7";
2	StringTie	exon	35239379	35239535	1000	-	.	gene_id "MSTRG.36500"; transcript_id "MSTRG.36500.9"; exon_number "8";
2	StringTie	transcript	35147918	35221080	1000	-	.	gene_id "MSTRG.36500"; transcript_id "MSTRG.36500.10";
2	StringTie	exon	35147918	35148247	1000	-	.	gene_id "MSTRG.36500"; transcript_id "MSTRG.36500.10"; exon_number "1";
2	StringTie	exon	35153862	35153977	1000	-	.	gene_id "MSTRG.36500"; transcript_id "MSTRG.36500.10"; exon_number "2";
2	StringTie	exon	35154615	35154691	1000	-	.	gene_id "MSTRG.36500"; transcript_id "MSTRG.36500.10"; exon_number "3";
2	StringTie	exon	35172958	35173076	1000	-	.	gene_id "MSTRG.36500"; transcript_id "MSTRG.36500.10"; exon_number "4";
2	StringTie	exon	35174175	35174283	1000	-	.	gene_id "MSTRG.36500"; transcript_id "MSTRG.36500.10"; exon_number "5";
2	StringTie	exon	35196170	35196317	1000	-	.	gene_id "MSTRG.36500"; transcript_id "MSTRG.36500.10"; exon_number "6";
2	StringTie	exon	35220923	35221080	1000	-	.	gene_id "MSTRG.36500"; transcript_id "MSTRG.36500.10"; exon_number "7";
2	StringTie	transcript	35148013	35221080	1000	-	.	gene_id "MSTRG.36500"; transcript_id "MSTRG.36500.11";
2	StringTie	exon	35148013	35148247	1000	-	.	gene_id "MSTRG.36500"; transcript_id "MSTRG.36500.11"; exon_number "1";
2	StringTie	exon	35153862	35153977	1000	-	.	gene_id "MSTRG.36500"; transcript_id "MSTRG.36500.11"; exon_number "2";
2	StringTie	exon	35154615	35154691	1000	-	.	gene_id "MSTRG.36500"; transcript_id "MSTRG.36500.11"; exon_number "3";
2	StringTie	exon	35172958	35173076	1000	-	.	gene_id "MSTRG.36500"; transcript_id "MSTRG.36500.11"; exon_number "4";
2	StringTie	exon	35174175	35174286	1000	-	.	gene_id "MSTRG.36500"; transcript_id "MSTRG.36500.11"; exon_number "5";
2	StringTie	exon	35196170	35196317	1000	-	.	gene_id "MSTRG.36500"; transcript_id "MSTRG.36500.11"; exon_number "6";
2	StringTie	exon	35220927	35221080	1000	-	.	gene_id "MSTRG.36500"; transcript_id "MSTRG.36500.11"; exon_number "7";
2	StringTie	transcript	35148014	35221080	1000	-	.	gene_id "MSTRG.36500"; transcript_id "MSTRG.36500.12";
2	StringTie	exon	35148014	35148247	1000	-	.	gene_id "MSTRG.36500"; transcript_id "MSTRG.36500.12"; exon_number "1";
2	StringTie	exon	35196170	35196317	1000	-	.	gene_id "MSTRG.36500"; transcript_id "MSTRG.36500.12"; exon_number "2";
2	StringTie	exon	35220927	35221080	1000	-	.	gene_id "MSTRG.36500"; transcript_id "MSTRG.36500.12"; exon_number "3";
2	StringTie	transcript	35148021	35221080	1000	-	.	gene_id "MSTRG.36500"; transcript_id "MSTRG.36500.13";
2	StringTie	exon	35148021	35148247	1000	-	.	gene_id "MSTRG.36500"; transcript_id "MSTRG.36500.13"; exon_number "1";
2	StringTie	exon	35153862	35153977	1000	-	.	gene_id "MSTRG.36500"; transcript_id "MSTRG.36500.13"; exon_number "2";
2	StringTie	exon	35154615	35154691	1000	-	.	gene_id "MSTRG.36500"; transcript_id "MSTRG.36500.13"; exon_number "3";
2	StringTie	exon	35172958	35173076	1000	-	.	gene_id "MSTRG.36500"; transcript_id "MSTRG.36500.13"; exon_number "4";
2	StringTie	exon	35174175	35174283	1000	-	.	gene_id "MSTRG.36500"; transcript_id "MSTRG.36500.13"; exon_number "5";
2	StringTie	exon	35184651	35184799	1000	-	.	gene_id "MSTRG.36500"; transcript_id "MSTRG.36500.13"; exon_number "6";
2	StringTie	exon	35196170	35196317	1000	-	.	gene_id "MSTRG.36500"; transcript_id "MSTRG.36500.13"; exon_number "7";
2	StringTie	exon	35220927	35221080	1000	-	.	gene_id "MSTRG.36500"; transcript_id "MSTRG.36500.13"; exon_number "8";
2	StringTie	transcript	35148026	35221080	1000	-	.	gene_id "MSTRG.36500"; transcript_id "MSTRG.36500.14";
2	StringTie	exon	35148026	35148247	1000	-	.	gene_id "MSTRG.36500"; transcript_id "MSTRG.36500.14"; exon_number "1";
2	StringTie	exon	35153862	35153974	1000	-	.	gene_id "MSTRG.36500"; transcript_id "MSTRG.36500.14"; exon_number "2";
2	StringTie	exon	35154615	35154691	1000	-	.	gene_id "MSTRG.36500"; transcript_id "MSTRG.36500.14"; exon_number "3";
2	StringTie	exon	35172958	35173076	1000	-	.	gene_id "MSTRG.36500"; transcript_id "MSTRG.36500.14"; exon_number "4";
2	StringTie	exon	35174175	35174283	1000	-	.	gene_id "MSTRG.36500"; transcript_id "MSTRG.36500.14"; exon_number "5";
2	StringTie	exon	35196170	35196317	1000	-	.	gene_id "MSTRG.36500"; transcript_id "MSTRG.36500.14"; exon_number "6";
2	StringTie	exon	35220927	35221080	1000	-	.	gene_id "MSTRG.36500"; transcript_id "MSTRG.36500.14"; exon_number "7";
2	StringTie	transcript	35148107	35239535	1000	-	.	gene_id "MSTRG.36500"; transcript_id "MSTRG.36500.15";
2	StringTie	exon	35148107	35148247	1000	-	.	gene_id "MSTRG.36500"; transcript_id "MSTRG.36500.15"; exon_number "1";
2	StringTie	exon	35153862	35153977	1000	-	.	gene_id "MSTRG.36500"; transcript_id "MSTRG.36500.15"; exon_number "2";
2	StringTie	exon	35154615	35154691	1000	-	.	gene_id "MSTRG.36500"; transcript_id "MSTRG.36500.15"; exon_number "3";
2	StringTie	exon	35172958	35173076	1000	-	.	gene_id "MSTRG.36500"; transcript_id "MSTRG.36500.15"; exon_number "4";
2	StringTie	exon	35174175	35174286	1000	-	.	gene_id "MSTRG.36500"; transcript_id "MSTRG.36500.15"; exon_number "5";
2	StringTie	exon	35196170	35196317	1000	-	.	gene_id "MSTRG.36500"; transcript_id "MSTRG.36500.15"; exon_number "6";
2	StringTie	exon	35239379	35239535	1000	-	.	gene_id "MSTRG.36500"; transcript_id "MSTRG.36500.15"; exon_number "7";
2	StringTie	transcript	35148118	35221080	1000	-	.	gene_id "MSTRG.36500"; transcript_id "MSTRG.36500.16";
2	StringTie	exon	35148118	35148247	1000	-	.	gene_id "MSTRG.36500"; transcript_id "MSTRG.36500.16"; exon_number "1";
2	StringTie	exon	35172958	35173076	1000	-	.	gene_id "MSTRG.36500"; transcript_id "MSTRG.36500.16"; exon_number "2";
2	StringTie	exon	35174175	35174283	1000	-	.	gene_id "MSTRG.36500"; transcript_id "MSTRG.36500.16"; exon_number "3";
2	StringTie	exon	35196170	35196317	1000	-	.	gene_id "MSTRG.36500"; transcript_id "MSTRG.36500.16"; exon_number "4";
2	StringTie	exon	35220927	35221080	1000	-	.	gene_id "MSTRG.36500"; transcript_id "MSTRG.36500.16"; exon_number "5";
2	StringTie	transcript	35148118	35221080	1000	-	.	gene_id "MSTRG.36500"; transcript_id "MSTRG.36500.17";
2	StringTie	exon	35148118	35148247	1000	-	.	gene_id "MSTRG.36500"; transcript_id "MSTRG.36500.17"; exon_number "1";
2	StringTie	exon	35153862	35153977	1000	-	.	gene_id "MSTRG.36500"; transcript_id "MSTRG.36500.17"; exon_number "2";
2	StringTie	exon	35172958	35173076	1000	-	.	gene_id "MSTRG.36500"; transcript_id "MSTRG.36500.17"; exon_number "3";
2	StringTie	exon	35174175	35174283	1000	-	.	gene_id "MSTRG.36500"; transcript_id "MSTRG.36500.17"; exon_number "4";
2	StringTie	exon	35196170	35196317	1000	-	.	gene_id "MSTRG.36500"; transcript_id "MSTRG.36500.17"; exon_number "5";
2	StringTie	exon	35220927	35221080	1000	-	.	gene_id "MSTRG.36500"; transcript_id "MSTRG.36500.17"; exon_number "6";
2	StringTie	transcript	35152296	35221080	1000	-	.	gene_id "MSTRG.36500"; transcript_id "MSTRG.36500.18";
2	StringTie	exon	35152296	35152383	1000	-	.	gene_id "MSTRG.36500"; transcript_id "MSTRG.36500.18"; exon_number "1";
2	StringTie	exon	35153862	35153977	1000	-	.	gene_id "MSTRG.36500"; transcript_id "MSTRG.36500.18"; exon_number "2";
2	StringTie	exon	35154615	35154691	1000	-	.	gene_id "MSTRG.36500"; transcript_id "MSTRG.36500.18"; exon_number "3";
2	StringTie	exon	35196170	35196317	1000	-	.	gene_id "MSTRG.36500"; transcript_id "MSTRG.36500.18"; exon_number "4";
2	StringTie	exon	35220927	35221080	1000	-	.	gene_id "MSTRG.36500"; transcript_id "MSTRG.36500.18"; exon_number "5";
2	StringTie	transcript	35159746	35221080	1000	-	.	gene_id "MSTRG.36500"; transcript_id "MSTRG.36500.19";
2	StringTie	exon	35159746	35159783	1000	-	.	gene_id "MSTRG.36500"; transcript_id "MSTRG.36500.19"; exon_number "1";
2	StringTie	exon	35172958	35173076	1000	-	.	gene_id "MSTRG.36500"; transcript_id "MSTRG.36500.19"; exon_number "2";
2	StringTie	exon	35174175	35174283	1000	-	.	gene_id "MSTRG.36500"; transcript_id "MSTRG.36500.19"; exon_number "3";
2	StringTie	exon	35220927	35221080	1000	-	.	gene_id "MSTRG.36500"; transcript_id "MSTRG.36500.19"; exon_number "4";
2	StringTie	transcript	35161814	35221080	1000	-	.	gene_id "MSTRG.36500"; transcript_id "MSTRG.36500.20";
2	StringTie	exon	35161814	35161936	1000	-	.	gene_id "MSTRG.36500"; transcript_id "MSTRG.36500.20"; exon_number "1";
2	StringTie	exon	35172958	35173076	1000	-	.	gene_id "MSTRG.36500"; transcript_id "MSTRG.36500.20"; exon_number "2";
2	StringTie	exon	35174175	35174283	1000	-	.	gene_id "MSTRG.36500"; transcript_id "MSTRG.36500.20"; exon_number "3";
2	StringTie	exon	35196170	35196317	1000	-	.	gene_id "MSTRG.36500"; transcript_id "MSTRG.36500.20"; exon_number "4";
2	StringTie	exon	35220927	35221080	1000	-	.	gene_id "MSTRG.36500"; transcript_id "MSTRG.36500.20"; exon_number "5";
2	StringTie	transcript	35161832	35221080	1000	-	.	gene_id "MSTRG.36500"; transcript_id "MSTRG.36500.21";
2	StringTie	exon	35161832	35161925	1000	-	.	gene_id "MSTRG.36500"; transcript_id "MSTRG.36500.21"; exon_number "1";
2	StringTie	exon	35172958	35173076	1000	-	.	gene_id "MSTRG.36500"; transcript_id "MSTRG.36500.21"; exon_number "2";
2	StringTie	exon	35174175	35174283	1000	-	.	gene_id "MSTRG.36500"; transcript_id "MSTRG.36500.21"; exon_number "3";
2	StringTie	exon	35196170	35196317	1000	-	.	gene_id "MSTRG.36500"; transcript_id "MSTRG.36500.21"; exon_number "4";
2	StringTie	exon	35220927	35221080	1000	-	.	gene_id "MSTRG.36500"; transcript_id "MSTRG.36500.21"; exon_number "5";
2	StringTie	transcript	35161844	35239535	1000	-	.	gene_id "MSTRG.36500"; transcript_id "MSTRG.36500.22";
2	StringTie	exon	35161844	35161936	1000	-	.	gene_id "MSTRG.36500"; transcript_id "MSTRG.36500.22"; exon_number "1";
2	StringTie	exon	35172958	35173076	1000	-	.	gene_id "MSTRG.36500"; transcript_id "MSTRG.36500.22"; exon_number "2";
2	StringTie	exon	35174175	35174283	1000	-	.	gene_id "MSTRG.36500"; transcript_id "MSTRG.36500.22"; exon_number "3";
2	StringTie	exon	35196170	35196317	1000	-	.	gene_id "MSTRG.36500"; transcript_id "MSTRG.36500.22"; exon_number "4";
2	StringTie	exon	35239379	35239535	1000	-	.	gene_id "MSTRG.36500"; transcript_id "MSTRG.36500.22"; exon_number "5";
2	StringTie	transcript	35161897	35221080	1000	-	.	gene_id "MSTRG.36500"; transcript_id "MSTRG.36500.24";
2	StringTie	exon	35161897	35161936	1000	-	.	gene_id "MSTRG.36500"; transcript_id "MSTRG.36500.24"; exon_number "1";
2	StringTie	exon	35172958	35173076	1000	-	.	gene_id "MSTRG.36500"; transcript_id "MSTRG.36500.24"; exon_number "2";
2	StringTie	exon	35174175	35174286	1000	-	.	gene_id "MSTRG.36500"; transcript_id "MSTRG.36500.24"; exon_number "3";
2	StringTie	exon	35196170	35196317	1000	-	.	gene_id "MSTRG.36500"; transcript_id "MSTRG.36500.24"; exon_number "4";
2	StringTie	exon	35220927	35221080	1000	-	.	gene_id "MSTRG.36500"; transcript_id "MSTRG.36500.24"; exon_number "5";
2	StringTie	transcript	35172921	35221080	1000	-	.	gene_id "MSTRG.36500"; transcript_id "MSTRG.36500.25";
2	StringTie	exon	35172921	35173091	1000	-	.	gene_id "MSTRG.36500"; transcript_id "MSTRG.36500.25"; exon_number "1";
2	StringTie	exon	35174175	35174283	1000	-	.	gene_id "MSTRG.36500"; transcript_id "MSTRG.36500.25"; exon_number "2";
2	StringTie	exon	35196170	35196317	1000	-	.	gene_id "MSTRG.36500"; transcript_id "MSTRG.36500.25"; exon_number "3";
2	StringTie	exon	35220927	35221080	1000	-	.	gene_id "MSTRG.36500"; transcript_id "MSTRG.36500.25"; exon_number "4";
2	StringTie	transcript	35172958	35221080	1000	-	.	gene_id "MSTRG.36500"; transcript_id "MSTRG.36500.26";
2	StringTie	exon	35172958	35173076	1000	-	.	gene_id "MSTRG.36500"; transcript_id "MSTRG.36500.26"; exon_number "1";
2	StringTie	exon	35174175	35174286	1000	-	.	gene_id "MSTRG.36500"; transcript_id "MSTRG.36500.26"; exon_number "2";
2	StringTie	exon	35220927	35221080	1000	-	.	gene_id "MSTRG.36500"; transcript_id "MSTRG.36500.26"; exon_number "3";
2	StringTie	transcript	35174550	35221080	1000	-	.	gene_id "MSTRG.36500"; transcript_id "MSTRG.36500.27";
2	StringTie	exon	35174550	35174575	1000	-	.	gene_id "MSTRG.36500"; transcript_id "MSTRG.36500.27"; exon_number "1";
2	StringTie	exon	35178814	35178936	1000	-	.	gene_id "MSTRG.36500"; transcript_id "MSTRG.36500.27"; exon_number "2";
2	StringTie	exon	35182845	35183019	1000	-	.	gene_id "MSTRG.36500"; transcript_id "MSTRG.36500.27"; exon_number "3";
2	StringTie	exon	35196170	35196317	1000	-	.	gene_id "MSTRG.36500"; transcript_id "MSTRG.36500.27"; exon_number "4";
2	StringTie	exon	35220927	35221080	1000	-	.	gene_id "MSTRG.36500"; transcript_id "MSTRG.36500.27"; exon_number "5";
2	StringTie	transcript	35175505	35221080	1000	-	.	gene_id "MSTRG.36500"; transcript_id "MSTRG.36500.28";
2	StringTie	exon	35175505	35175582	1000	-	.	gene_id "MSTRG.36500"; transcript_id "MSTRG.36500.28"; exon_number "1";
2	StringTie	exon	35196170	35196317	1000	-	.	gene_id "MSTRG.36500"; transcript_id "MSTRG.36500.28"; exon_number "2";
2	StringTie	exon	35220927	35221080	1000	-	.	gene_id "MSTRG.36500"; transcript_id "MSTRG.36500.28"; exon_number "3";
2	StringTie	transcript	35178746	35221080	1000	-	.	gene_id "MSTRG.36500"; transcript_id "MSTRG.36500.29";
2	StringTie	exon	35178746	35178936	1000	-	.	gene_id "MSTRG.36500"; transcript_id "MSTRG.36500.29"; exon_number "1";
2	StringTie	exon	35220927	35221080	1000	-	.	gene_id "MSTRG.36500"; transcript_id "MSTRG.36500.29"; exon_number "2";
2	StringTie	transcript	35187207	35221080	1000	-	.	gene_id "MSTRG.36500"; transcript_id "MSTRG.36500.30";
2	StringTie	exon	35187207	35187249	1000	-	.	gene_id "MSTRG.36500"; transcript_id "MSTRG.36500.30"; exon_number "1";
2	StringTie	exon	35196170	35196317	1000	-	.	gene_id "MSTRG.36500"; transcript_id "MSTRG.36500.30"; exon_number "2";
2	StringTie	exon	35220927	35221080	1000	-	.	gene_id "MSTRG.36500"; transcript_id "MSTRG.36500.30"; exon_number "3";
2	StringTie	transcript	35191859	35221080	1000	-	.	gene_id "MSTRG.36500"; transcript_id "MSTRG.36500.31";
2	StringTie	exon	35191859	35192642	1000	-	.	gene_id "MSTRG.36500"; transcript_id "MSTRG.36500.31"; exon_number "1";
2	StringTie	exon	35196170	35196317	1000	-	.	gene_id "MSTRG.36500"; transcript_id "MSTRG.36500.31"; exon_number "2";
2	StringTie	exon	35220927	35221080	1000	-	.	gene_id "MSTRG.36500"; transcript_id "MSTRG.36500.31"; exon_number "3";
2	StringTie	transcript	35221118	35221532	1000	+	.	gene_id "MSTRG.36501"; transcript_id "MSTRG.36501.1";
2	StringTie	exon	35221118	35221532	1000	+	.	gene_id "MSTRG.36501"; transcript_id "MSTRG.36501.1"; exon_number "1";
2	StringTie	transcript	35504076	35504785	1000	+	.	gene_id "MSTRG.36503"; transcript_id "MSTRG.36503.1";
2	StringTie	exon	35504076	35504785	1000	+	.	gene_id "MSTRG.36503"; transcript_id "MSTRG.36503.1"; exon_number "1";
2	StringTie	transcript	35854987	36070958	1000	+	.	gene_id "MSTRG.36510"; transcript_id "MSTRG.36510.1";
2	StringTie	exon	35854987	35855551	1000	+	.	gene_id "MSTRG.36510"; transcript_id "MSTRG.36510.1"; exon_number "1";
2	StringTie	exon	35979181	35979356	1000	+	.	gene_id "MSTRG.36510"; transcript_id "MSTRG.36510.1"; exon_number "2";
2	StringTie	exon	36032910	36032968	1000	+	.	gene_id "MSTRG.36510"; transcript_id "MSTRG.36510.1"; exon_number "3";
2	StringTie	exon	36037885	36037976	1000	+	.	gene_id "MSTRG.36510"; transcript_id "MSTRG.36510.1"; exon_number "4";
2	StringTie	exon	36047214	36047371	1000	+	.	gene_id "MSTRG.36510"; transcript_id "MSTRG.36510.1"; exon_number "5";
2	StringTie	exon	36049277	36049356	1000	+	.	gene_id "MSTRG.36510"; transcript_id "MSTRG.36510.1"; exon_number "6";
2	StringTie	exon	36060380	36060486	1000	+	.	gene_id "MSTRG.36510"; transcript_id "MSTRG.36510.1"; exon_number "7";
2	StringTie	exon	36061573	36061622	1000	+	.	gene_id "MSTRG.36510"; transcript_id "MSTRG.36510.1"; exon_number "8";
2	StringTie	exon	36061749	36061842	1000	+	.	gene_id "MSTRG.36510"; transcript_id "MSTRG.36510.1"; exon_number "9";
2	StringTie	exon	36065205	36065255	1000	+	.	gene_id "MSTRG.36510"; transcript_id "MSTRG.36510.1"; exon_number "10";
2	StringTie	exon	36070918	36070958	1000	+	.	gene_id "MSTRG.36510"; transcript_id "MSTRG.36510.1"; exon_number "11";
2	StringTie	transcript	35854987	36032968	1000	+	.	gene_id "MSTRG.36510"; transcript_id "MSTRG.36510.2";
2	StringTie	exon	35854987	35855551	1000	+	.	gene_id "MSTRG.36510"; transcript_id "MSTRG.36510.2"; exon_number "1";
2	StringTie	exon	35979184	35979356	1000	+	.	gene_id "MSTRG.36510"; transcript_id "MSTRG.36510.2"; exon_number "2";
2	StringTie	exon	36032910	36032968	1000	+	.	gene_id "MSTRG.36510"; transcript_id "MSTRG.36510.2"; exon_number "3";
2	StringTie	transcript	35854987	35979591	1000	+	.	gene_id "MSTRG.36510"; transcript_id "MSTRG.36510.3";
2	StringTie	exon	35854987	35855551	1000	+	.	gene_id "MSTRG.36510"; transcript_id "MSTRG.36510.3"; exon_number "1";
2	StringTie	exon	35921152	35921205	1000	+	.	gene_id "MSTRG.36510"; transcript_id "MSTRG.36510.3"; exon_number "2";
2	StringTie	exon	35979181	35979591	1000	+	.	gene_id "MSTRG.36510"; transcript_id "MSTRG.36510.3"; exon_number "3";
2	StringTie	transcript	35935717	36061954	1000	+	.	gene_id "MSTRG.36510"; transcript_id "MSTRG.36510.5";
2	StringTie	exon	35935717	35935774	1000	+	.	gene_id "MSTRG.36510"; transcript_id "MSTRG.36510.5"; exon_number "1";
2	StringTie	exon	35942008	35942149	1000	+	.	gene_id "MSTRG.36510"; transcript_id "MSTRG.36510.5"; exon_number "2";
2	StringTie	exon	35979181	35979356	1000	+	.	gene_id "MSTRG.36510"; transcript_id "MSTRG.36510.5"; exon_number "3";
2	StringTie	exon	36032910	36032968	1000	+	.	gene_id "MSTRG.36510"; transcript_id "MSTRG.36510.5"; exon_number "4";
2	StringTie	exon	36037885	36037976	1000	+	.	gene_id "MSTRG.36510"; transcript_id "MSTRG.36510.5"; exon_number "5";
2	StringTie	exon	36047214	36047371	1000	+	.	gene_id "MSTRG.36510"; transcript_id "MSTRG.36510.5"; exon_number "6";
2	StringTie	exon	36049277	36049356	1000	+	.	gene_id "MSTRG.36510"; transcript_id "MSTRG.36510.5"; exon_number "7";
2	StringTie	exon	36060380	36060495	1000	+	.	gene_id "MSTRG.36510"; transcript_id "MSTRG.36510.5"; exon_number "8";
2	StringTie	exon	36061573	36061622	1000	+	.	gene_id "MSTRG.36510"; transcript_id "MSTRG.36510.5"; exon_number "9";
2	StringTie	exon	36061749	36061954	1000	+	.	gene_id "MSTRG.36510"; transcript_id "MSTRG.36510.5"; exon_number "10";
2	StringTie	transcript	35935717	35979356	1000	+	.	gene_id "MSTRG.36510"; transcript_id "MSTRG.36510.6";
2	StringTie	exon	35935717	35935774	1000	+	.	gene_id "MSTRG.36510"; transcript_id "MSTRG.36510.6"; exon_number "1";
2	StringTie	exon	35942008	35942149	1000	+	.	gene_id "MSTRG.36510"; transcript_id "MSTRG.36510.6"; exon_number "2";
2	StringTie	exon	35979184	35979356	1000	+	.	gene_id "MSTRG.36510"; transcript_id "MSTRG.36510.6"; exon_number "3";
2	StringTie	transcript	35935720	35979356	1000	+	.	gene_id "MSTRG.36510"; transcript_id "MSTRG.36510.7";
2	StringTie	exon	35935720	35935774	1000	+	.	gene_id "MSTRG.36510"; transcript_id "MSTRG.36510.7"; exon_number "1";
2	StringTie	exon	35979181	35979356	1000	+	.	gene_id "MSTRG.36510"; transcript_id "MSTRG.36510.7"; exon_number "2";
2	StringTie	transcript	35935720	35979356	1000	+	.	gene_id "MSTRG.36510"; transcript_id "MSTRG.36510.8";
2	StringTie	exon	35935720	35935829	1000	+	.	gene_id "MSTRG.36510"; transcript_id "MSTRG.36510.8"; exon_number "1";
2	StringTie	exon	35942008	35942149	1000	+	.	gene_id "MSTRG.36510"; transcript_id "MSTRG.36510.8"; exon_number "2";
2	StringTie	exon	35979184	35979356	1000	+	.	gene_id "MSTRG.36510"; transcript_id "MSTRG.36510.8"; exon_number "3";
2	StringTie	transcript	35942808	36061842	1000	+	.	gene_id "MSTRG.36510"; transcript_id "MSTRG.36510.9";
2	StringTie	exon	35942808	35943226	1000	+	.	gene_id "MSTRG.36510"; transcript_id "MSTRG.36510.9"; exon_number "1";
2	StringTie	exon	35979181	35979356	1000	+	.	gene_id "MSTRG.36510"; transcript_id "MSTRG.36510.9"; exon_number "2";
2	StringTie	exon	36032910	36032968	1000	+	.	gene_id "MSTRG.36510"; transcript_id "MSTRG.36510.9"; exon_number "3";
2	StringTie	exon	36037885	36037976	1000	+	.	gene_id "MSTRG.36510"; transcript_id "MSTRG.36510.9"; exon_number "4";
2	StringTie	exon	36047214	36047371	1000	+	.	gene_id "MSTRG.36510"; transcript_id "MSTRG.36510.9"; exon_number "5";
2	StringTie	exon	36049277	36049356	1000	+	.	gene_id "MSTRG.36510"; transcript_id "MSTRG.36510.9"; exon_number "6";
2	StringTie	exon	36060380	36060486	1000	+	.	gene_id "MSTRG.36510"; transcript_id "MSTRG.36510.9"; exon_number "7";
2	StringTie	exon	36061573	36061622	1000	+	.	gene_id "MSTRG.36510"; transcript_id "MSTRG.36510.9"; exon_number "8";
2	StringTie	exon	36061749	36061842	1000	+	.	gene_id "MSTRG.36510"; transcript_id "MSTRG.36510.9"; exon_number "9";
2	StringTie	transcript	35942808	36061842	1000	+	.	gene_id "MSTRG.36510"; transcript_id "MSTRG.36510.10";
2	StringTie	exon	35942808	35943226	1000	+	.	gene_id "MSTRG.36510"; transcript_id "MSTRG.36510.10"; exon_number "1";
2	StringTie	exon	35979184	35979356	1000	+	.	gene_id "MSTRG.36510"; transcript_id "MSTRG.36510.10"; exon_number "2";
2	StringTie	exon	36032910	36032968	1000	+	.	gene_id "MSTRG.36510"; transcript_id "MSTRG.36510.10"; exon_number "3";
2	StringTie	exon	36037885	36037976	1000	+	.	gene_id "MSTRG.36510"; transcript_id "MSTRG.36510.10"; exon_number "4";
2	StringTie	exon	36047214	36047371	1000	+	.	gene_id "MSTRG.36510"; transcript_id "MSTRG.36510.10"; exon_number "5";
2	StringTie	exon	36049277	36049356	1000	+	.	gene_id "MSTRG.36510"; transcript_id "MSTRG.36510.10"; exon_number "6";
2	StringTie	exon	36060380	36060495	1000	+	.	gene_id "MSTRG.36510"; transcript_id "MSTRG.36510.10"; exon_number "7";
2	StringTie	exon	36061573	36061622	1000	+	.	gene_id "MSTRG.36510"; transcript_id "MSTRG.36510.10"; exon_number "8";
2	StringTie	exon	36061749	36061842	1000	+	.	gene_id "MSTRG.36510"; transcript_id "MSTRG.36510.10"; exon_number "9";
2	StringTie	transcript	35943087	36037976	1000	+	.	gene_id "MSTRG.36510"; transcript_id "MSTRG.36510.11";
2	StringTie	exon	35943087	35943226	1000	+	.	gene_id "MSTRG.36510"; transcript_id "MSTRG.36510.11"; exon_number "1";
2	StringTie	exon	36032910	36032968	1000	+	.	gene_id "MSTRG.36510"; transcript_id "MSTRG.36510.11"; exon_number "2";
2	StringTie	exon	36037885	36037976	1000	+	.	gene_id "MSTRG.36510"; transcript_id "MSTRG.36510.11"; exon_number "3";
2	StringTie	transcript	36058531	36061842	1000	+	.	gene_id "MSTRG.36510"; transcript_id "MSTRG.36510.12";
2	StringTie	exon	36058531	36058780	1000	+	.	gene_id "MSTRG.36510"; transcript_id "MSTRG.36510.12"; exon_number "1";
2	StringTie	exon	36060380	36060495	1000	+	.	gene_id "MSTRG.36510"; transcript_id "MSTRG.36510.12"; exon_number "2";
2	StringTie	exon	36061573	36061622	1000	+	.	gene_id "MSTRG.36510"; transcript_id "MSTRG.36510.12"; exon_number "3";
2	StringTie	exon	36061749	36061842	1000	+	.	gene_id "MSTRG.36510"; transcript_id "MSTRG.36510.12"; exon_number "4";
2	StringTie	transcript	36058542	36061842	1000	+	.	gene_id "MSTRG.36510"; transcript_id "MSTRG.36510.13";
2	StringTie	exon	36058542	36058780	1000	+	.	gene_id "MSTRG.36510"; transcript_id "MSTRG.36510.13"; exon_number "1";
2	StringTie	exon	36060380	36060486	1000	+	.	gene_id "MSTRG.36510"; transcript_id "MSTRG.36510.13"; exon_number "2";
2	StringTie	exon	36061573	36061622	1000	+	.	gene_id "MSTRG.36510"; transcript_id "MSTRG.36510.13"; exon_number "3";
2	StringTie	exon	36061749	36061842	1000	+	.	gene_id "MSTRG.36510"; transcript_id "MSTRG.36510.13"; exon_number "4";
2	StringTie	transcript	35919652	35935671	1000	-	.	gene_id "MSTRG.36511"; transcript_id "MSTRG.36511.1";
2	StringTie	exon	35919652	35919884	1000	-	.	gene_id "MSTRG.36511"; transcript_id "MSTRG.36511.1"; exon_number "1";
2	StringTie	exon	35922176	35922273	1000	-	.	gene_id "MSTRG.36511"; transcript_id "MSTRG.36511.1"; exon_number "2";
2	StringTie	exon	35923933	35924053	1000	-	.	gene_id "MSTRG.36511"; transcript_id "MSTRG.36511.1"; exon_number "3";
2	StringTie	exon	35935482	35935671	1000	-	.	gene_id "MSTRG.36511"; transcript_id "MSTRG.36511.1"; exon_number "4";
2	StringTie	transcript	35923625	35935671	1000	-	.	gene_id "MSTRG.36511"; transcript_id "MSTRG.36511.2";
2	StringTie	exon	35923625	35923815	1000	-	.	gene_id "MSTRG.36511"; transcript_id "MSTRG.36511.2"; exon_number "1";
2	StringTie	exon	35923933	35924053	1000	-	.	gene_id "MSTRG.36511"; transcript_id "MSTRG.36511.2"; exon_number "2";
2	StringTie	exon	35935478	35935671	1000	-	.	gene_id "MSTRG.36511"; transcript_id "MSTRG.36511.2"; exon_number "3";
2	StringTie	transcript	35923755	35924446	1000	-	.	gene_id "MSTRG.36511"; transcript_id "MSTRG.36511.3";
2	StringTie	exon	35923755	35924053	1000	-	.	gene_id "MSTRG.36511"; transcript_id "MSTRG.36511.3"; exon_number "1";
2	StringTie	exon	35924420	35924446	1000	-	.	gene_id "MSTRG.36511"; transcript_id "MSTRG.36511.3"; exon_number "2";
2	StringTie	transcript	35923930	35924419	1000	-	.	gene_id "MSTRG.36511"; transcript_id "MSTRG.36511.4";
2	StringTie	exon	35923930	35924053	1000	-	.	gene_id "MSTRG.36511"; transcript_id "MSTRG.36511.4"; exon_number "1";
2	StringTie	exon	35924213	35924419	1000	-	.	gene_id "MSTRG.36511"; transcript_id "MSTRG.36511.4"; exon_number "2";
2	StringTie	transcript	36075324	36076094	1000	+	.	gene_id "MSTRG.36514"; transcript_id "MSTRG.36514.1";
2	StringTie	exon	36075324	36076094	1000	+	.	gene_id "MSTRG.36514"; transcript_id "MSTRG.36514.1"; exon_number "1";
2	StringTie	transcript	36097326	36158873	1000	+	.	gene_id "MSTRG.36517"; transcript_id "MSTRG.36517.1";
2	StringTie	exon	36097326	36097659	1000	+	.	gene_id "MSTRG.36517"; transcript_id "MSTRG.36517.1"; exon_number "1";
2	StringTie	exon	36153646	36153697	1000	+	.	gene_id "MSTRG.36517"; transcript_id "MSTRG.36517.1"; exon_number "2";
2	StringTie	exon	36153884	36154113	1000	+	.	gene_id "MSTRG.36517"; transcript_id "MSTRG.36517.1"; exon_number "3";
2	StringTie	exon	36154221	36154296	1000	+	.	gene_id "MSTRG.36517"; transcript_id "MSTRG.36517.1"; exon_number "4";
2	StringTie	exon	36155054	36155133	1000	+	.	gene_id "MSTRG.36517"; transcript_id "MSTRG.36517.1"; exon_number "5";
2	StringTie	exon	36157670	36157874	1000	+	.	gene_id "MSTRG.36517"; transcript_id "MSTRG.36517.1"; exon_number "6";
2	StringTie	exon	36158635	36158873	1000	+	.	gene_id "MSTRG.36517"; transcript_id "MSTRG.36517.1"; exon_number "7";
2	StringTie	transcript	36097326	36158873	1000	+	.	gene_id "MSTRG.36517"; transcript_id "MSTRG.36517.2";
2	StringTie	exon	36097326	36097659	1000	+	.	gene_id "MSTRG.36517"; transcript_id "MSTRG.36517.2"; exon_number "1";
2	StringTie	exon	36153646	36153697	1000	+	.	gene_id "MSTRG.36517"; transcript_id "MSTRG.36517.2"; exon_number "2";
2	StringTie	exon	36153884	36154041	1000	+	.	gene_id "MSTRG.36517"; transcript_id "MSTRG.36517.2"; exon_number "3";
2	StringTie	exon	36154221	36154296	1000	+	.	gene_id "MSTRG.36517"; transcript_id "MSTRG.36517.2"; exon_number "4";
2	StringTie	exon	36155054	36155133	1000	+	.	gene_id "MSTRG.36517"; transcript_id "MSTRG.36517.2"; exon_number "5";
2	StringTie	exon	36157670	36157874	1000	+	.	gene_id "MSTRG.36517"; transcript_id "MSTRG.36517.2"; exon_number "6";
2	StringTie	exon	36158625	36158873	1000	+	.	gene_id "MSTRG.36517"; transcript_id "MSTRG.36517.2"; exon_number "7";
2	StringTie	transcript	36097380	36157874	1000	+	.	gene_id "MSTRG.36517"; transcript_id "MSTRG.36517.3";
2	StringTie	exon	36097380	36097659	1000	+	.	gene_id "MSTRG.36517"; transcript_id "MSTRG.36517.3"; exon_number "1";
2	StringTie	exon	36153646	36153697	1000	+	.	gene_id "MSTRG.36517"; transcript_id "MSTRG.36517.3"; exon_number "2";
2	StringTie	exon	36153884	36154041	1000	+	.	gene_id "MSTRG.36517"; transcript_id "MSTRG.36517.3"; exon_number "3";
2	StringTie	exon	36154221	36154296	1000	+	.	gene_id "MSTRG.36517"; transcript_id "MSTRG.36517.3"; exon_number "4";
2	StringTie	exon	36157670	36157874	1000	+	.	gene_id "MSTRG.36517"; transcript_id "MSTRG.36517.3"; exon_number "5";
2	StringTie	transcript	36097404	36158873	1000	+	.	gene_id "MSTRG.36517"; transcript_id "MSTRG.36517.4";
2	StringTie	exon	36097404	36097659	1000	+	.	gene_id "MSTRG.36517"; transcript_id "MSTRG.36517.4"; exon_number "1";
2	StringTie	exon	36153646	36154113	1000	+	.	gene_id "MSTRG.36517"; transcript_id "MSTRG.36517.4"; exon_number "2";
2	StringTie	exon	36154221	36154296	1000	+	.	gene_id "MSTRG.36517"; transcript_id "MSTRG.36517.4"; exon_number "3";
2	StringTie	exon	36155054	36155133	1000	+	.	gene_id "MSTRG.36517"; transcript_id "MSTRG.36517.4"; exon_number "4";
2	StringTie	exon	36157670	36157874	1000	+	.	gene_id "MSTRG.36517"; transcript_id "MSTRG.36517.4"; exon_number "5";
2	StringTie	exon	36158625	36158873	1000	+	.	gene_id "MSTRG.36517"; transcript_id "MSTRG.36517.4"; exon_number "6";
2	StringTie	transcript	36153973	36158873	1000	+	.	gene_id "MSTRG.36517"; transcript_id "MSTRG.36517.5";
2	StringTie	exon	36153973	36154041	1000	+	.	gene_id "MSTRG.36517"; transcript_id "MSTRG.36517.5"; exon_number "1";
2	StringTie	exon	36154221	36154296	1000	+	.	gene_id "MSTRG.36517"; transcript_id "MSTRG.36517.5"; exon_number "2";
2	StringTie	exon	36155054	36155133	1000	+	.	gene_id "MSTRG.36517"; transcript_id "MSTRG.36517.5"; exon_number "3";
2	StringTie	exon	36157670	36157874	1000	+	.	gene_id "MSTRG.36517"; transcript_id "MSTRG.36517.5"; exon_number "4";
2	StringTie	exon	36158635	36158873	1000	+	.	gene_id "MSTRG.36517"; transcript_id "MSTRG.36517.5"; exon_number "5";
2	StringTie	transcript	36153975	36158873	1000	+	.	gene_id "MSTRG.36517"; transcript_id "MSTRG.36517.6";
2	StringTie	exon	36153975	36154113	1000	+	.	gene_id "MSTRG.36517"; transcript_id "MSTRG.36517.6"; exon_number "1";
2	StringTie	exon	36154221	36154296	1000	+	.	gene_id "MSTRG.36517"; transcript_id "MSTRG.36517.6"; exon_number "2";
2	StringTie	exon	36155054	36155133	1000	+	.	gene_id "MSTRG.36517"; transcript_id "MSTRG.36517.6"; exon_number "3";
2	StringTie	exon	36156894	36156951	1000	+	.	gene_id "MSTRG.36517"; transcript_id "MSTRG.36517.6"; exon_number "4";
2	StringTie	exon	36157670	36157874	1000	+	.	gene_id "MSTRG.36517"; transcript_id "MSTRG.36517.6"; exon_number "5";
2	StringTie	exon	36158635	36158873	1000	+	.	gene_id "MSTRG.36517"; transcript_id "MSTRG.36517.6"; exon_number "6";
2	StringTie	transcript	36154016	36157769	1000	+	.	gene_id "MSTRG.36517"; transcript_id "MSTRG.36517.7";
2	StringTie	exon	36154016	36154113	1000	+	.	gene_id "MSTRG.36517"; transcript_id "MSTRG.36517.7"; exon_number "1";
2	StringTie	exon	36154221	36154296	1000	+	.	gene_id "MSTRG.36517"; transcript_id "MSTRG.36517.7"; exon_number "2";
2	StringTie	exon	36155054	36155183	1000	+	.	gene_id "MSTRG.36517"; transcript_id "MSTRG.36517.7"; exon_number "3";
2	StringTie	exon	36157670	36157769	1000	+	.	gene_id "MSTRG.36517"; transcript_id "MSTRG.36517.7"; exon_number "4";
2	StringTie	transcript	36216708	36217167	1000	+	.	gene_id "MSTRG.36524"; transcript_id "MSTRG.36524.1";
2	StringTie	exon	36216708	36217167	1000	+	.	gene_id "MSTRG.36524"; transcript_id "MSTRG.36524.1"; exon_number "1";
2	StringTie	transcript	36271358	36308602	1000	+	.	gene_id "MSTRG.36525"; transcript_id "MSTRG.36525.1";
2	StringTie	exon	36271358	36272150	1000	+	.	gene_id "MSTRG.36525"; transcript_id "MSTRG.36525.1"; exon_number "1";
2	StringTie	exon	36290694	36291077	1000	+	.	gene_id "MSTRG.36525"; transcript_id "MSTRG.36525.1"; exon_number "2";
2	StringTie	exon	36294952	36295125	1000	+	.	gene_id "MSTRG.36525"; transcript_id "MSTRG.36525.1"; exon_number "3";
2	StringTie	exon	36308546	36308602	1000	+	.	gene_id "MSTRG.36525"; transcript_id "MSTRG.36525.1"; exon_number "4";
2	StringTie	transcript	36319324	36319861	1000	+	.	gene_id "MSTRG.36528"; transcript_id "MSTRG.36528.1";
2	StringTie	exon	36319324	36319861	1000	+	.	gene_id "MSTRG.36528"; transcript_id "MSTRG.36528.1"; exon_number "1";
2	StringTie	transcript	36320725	36321115	1000	+	.	gene_id "MSTRG.36529"; transcript_id "MSTRG.36529.1";
2	StringTie	exon	36320725	36321115	1000	+	.	gene_id "MSTRG.36529"; transcript_id "MSTRG.36529.1"; exon_number "1";
2	StringTie	transcript	36332156	36332662	1000	+	.	gene_id "MSTRG.36531"; transcript_id "MSTRG.36531.1";
2	StringTie	exon	36332156	36332662	1000	+	.	gene_id "MSTRG.36531"; transcript_id "MSTRG.36531.1"; exon_number "1";
2	StringTie	transcript	36390769	36428683	1000	-	.	gene_id "MSTRG.36532"; transcript_id "MSTRG.36532.1";
2	StringTie	exon	36390769	36390906	1000	-	.	gene_id "MSTRG.36532"; transcript_id "MSTRG.36532.1"; exon_number "1";
2	StringTie	exon	36426130	36426195	1000	-	.	gene_id "MSTRG.36532"; transcript_id "MSTRG.36532.1"; exon_number "2";
2	StringTie	exon	36428552	36428683	1000	-	.	gene_id "MSTRG.36532"; transcript_id "MSTRG.36532.1"; exon_number "3";
2	StringTie	transcript	36402934	36428683	1000	-	.	gene_id "MSTRG.36532"; transcript_id "MSTRG.36532.2";
2	StringTie	exon	36402934	36403006	1000	-	.	gene_id "MSTRG.36532"; transcript_id "MSTRG.36532.2"; exon_number "1";
2	StringTie	exon	36407949	36408009	1000	-	.	gene_id "MSTRG.36532"; transcript_id "MSTRG.36532.2"; exon_number "2";
2	StringTie	exon	36428552	36428683	1000	-	.	gene_id "MSTRG.36532"; transcript_id "MSTRG.36532.2"; exon_number "3";
2	StringTie	transcript	36407945	36428683	1000	-	.	gene_id "MSTRG.36532"; transcript_id "MSTRG.36532.3";
2	StringTie	exon	36407945	36408009	1000	-	.	gene_id "MSTRG.36532"; transcript_id "MSTRG.36532.3"; exon_number "1";
2	StringTie	exon	36426105	36426195	1000	-	.	gene_id "MSTRG.36532"; transcript_id "MSTRG.36532.3"; exon_number "2";
2	StringTie	exon	36428552	36428683	1000	-	.	gene_id "MSTRG.36532"; transcript_id "MSTRG.36532.3"; exon_number "3";
2	StringTie	transcript	36418820	36428683	1000	-	.	gene_id "MSTRG.36532"; transcript_id "MSTRG.36532.4";
2	StringTie	exon	36418820	36419162	1000	-	.	gene_id "MSTRG.36532"; transcript_id "MSTRG.36532.4"; exon_number "1";
2	StringTie	exon	36426105	36426195	1000	-	.	gene_id "MSTRG.36532"; transcript_id "MSTRG.36532.4"; exon_number "2";
2	StringTie	exon	36428552	36428683	1000	-	.	gene_id "MSTRG.36532"; transcript_id "MSTRG.36532.4"; exon_number "3";
2	StringTie	transcript	36401941	36402569	1000	+	.	gene_id "MSTRG.36533"; transcript_id "MSTRG.36533.1";
2	StringTie	exon	36401941	36402569	1000	+	.	gene_id "MSTRG.36533"; transcript_id "MSTRG.36533.1"; exon_number "1";
2	StringTie	transcript	36428740	36435099	1000	+	.	gene_id "MSTRG.36535"; transcript_id "MSTRG.36535.1";
2	StringTie	exon	36428740	36429027	1000	+	.	gene_id "MSTRG.36535"; transcript_id "MSTRG.36535.1"; exon_number "1";
2	StringTie	exon	36434977	36435099	1000	+	.	gene_id "MSTRG.36535"; transcript_id "MSTRG.36535.1"; exon_number "2";
2	StringTie	transcript	36454049	36454246	1000	-	.	gene_id "MSTRG.36537"; transcript_id "MSTRG.36537.1";
2	StringTie	exon	36454049	36454246	1000	-	.	gene_id "MSTRG.36537"; transcript_id "MSTRG.36537.1"; exon_number "1";
2	StringTie	transcript	36454173	36459666	1000	+	.	gene_id "MSTRG.36538"; transcript_id "MSTRG.36538.2";
2	StringTie	exon	36454173	36454253	1000	+	.	gene_id "MSTRG.36538"; transcript_id "MSTRG.36538.2"; exon_number "1";
2	StringTie	exon	36459585	36459666	1000	+	.	gene_id "MSTRG.36538"; transcript_id "MSTRG.36538.2"; exon_number "2";
2	StringTie	transcript	36553520	36580967	1000	+	.	gene_id "MSTRG.36541"; transcript_id "MSTRG.36541.1";
2	StringTie	exon	36553520	36553681	1000	+	.	gene_id "MSTRG.36541"; transcript_id "MSTRG.36541.1"; exon_number "1";
2	StringTie	exon	36564616	36564726	1000	+	.	gene_id "MSTRG.36541"; transcript_id "MSTRG.36541.1"; exon_number "2";
2	StringTie	exon	36572022	36572138	1000	+	.	gene_id "MSTRG.36541"; transcript_id "MSTRG.36541.1"; exon_number "3";
2	StringTie	exon	36573030	36573203	1000	+	.	gene_id "MSTRG.36541"; transcript_id "MSTRG.36541.1"; exon_number "4";
2	StringTie	exon	36575273	36575299	1000	+	.	gene_id "MSTRG.36541"; transcript_id "MSTRG.36541.1"; exon_number "5";
2	StringTie	exon	36576514	36576979	1000	+	.	gene_id "MSTRG.36541"; transcript_id "MSTRG.36541.1"; exon_number "6";
2	StringTie	exon	36580763	36580967	1000	+	.	gene_id "MSTRG.36541"; transcript_id "MSTRG.36541.1"; exon_number "7";
2	StringTie	transcript	36553520	36597837	1000	+	.	gene_id "MSTRG.36541"; transcript_id "MSTRG.36541.2";
2	StringTie	exon	36553520	36553681	1000	+	.	gene_id "MSTRG.36541"; transcript_id "MSTRG.36541.2"; exon_number "1";
2	StringTie	exon	36564616	36564726	1000	+	.	gene_id "MSTRG.36541"; transcript_id "MSTRG.36541.2"; exon_number "2";
2	StringTie	exon	36572022	36572138	1000	+	.	gene_id "MSTRG.36541"; transcript_id "MSTRG.36541.2"; exon_number "3";
2	StringTie	exon	36573030	36573203	1000	+	.	gene_id "MSTRG.36541"; transcript_id "MSTRG.36541.2"; exon_number "4";
2	StringTie	exon	36575273	36575299	1000	+	.	gene_id "MSTRG.36541"; transcript_id "MSTRG.36541.2"; exon_number "5";
2	StringTie	exon	36576883	36576979	1000	+	.	gene_id "MSTRG.36541"; transcript_id "MSTRG.36541.2"; exon_number "6";
2	StringTie	exon	36597720	36597837	1000	+	.	gene_id "MSTRG.36541"; transcript_id "MSTRG.36541.2"; exon_number "7";
2	StringTie	transcript	36553520	36598197	1000	+	.	gene_id "MSTRG.36541"; transcript_id "MSTRG.36541.3";
2	StringTie	exon	36553520	36553681	1000	+	.	gene_id "MSTRG.36541"; transcript_id "MSTRG.36541.3"; exon_number "1";
2	StringTie	exon	36564616	36564726	1000	+	.	gene_id "MSTRG.36541"; transcript_id "MSTRG.36541.3"; exon_number "2";
2	StringTie	exon	36572022	36572138	1000	+	.	gene_id "MSTRG.36541"; transcript_id "MSTRG.36541.3"; exon_number "3";
2	StringTie	exon	36598134	36598197	1000	+	.	gene_id "MSTRG.36541"; transcript_id "MSTRG.36541.3"; exon_number "4";
2	StringTie	transcript	36553524	36580967	1000	+	.	gene_id "MSTRG.36541"; transcript_id "MSTRG.36541.4";
2	StringTie	exon	36553524	36553681	1000	+	.	gene_id "MSTRG.36541"; transcript_id "MSTRG.36541.4"; exon_number "1";
2	StringTie	exon	36564616	36564726	1000	+	.	gene_id "MSTRG.36541"; transcript_id "MSTRG.36541.4"; exon_number "2";
2	StringTie	exon	36572022	36572138	1000	+	.	gene_id "MSTRG.36541"; transcript_id "MSTRG.36541.4"; exon_number "3";
2	StringTie	exon	36573030	36573203	1000	+	.	gene_id "MSTRG.36541"; transcript_id "MSTRG.36541.4"; exon_number "4";
2	StringTie	exon	36580763	36580967	1000	+	.	gene_id "MSTRG.36541"; transcript_id "MSTRG.36541.4"; exon_number "5";
2	StringTie	transcript	36553524	36577519	1000	+	.	gene_id "MSTRG.36541"; transcript_id "MSTRG.36541.5";
2	StringTie	exon	36553524	36553681	1000	+	.	gene_id "MSTRG.36541"; transcript_id "MSTRG.36541.5"; exon_number "1";
2	StringTie	exon	36564616	36564726	1000	+	.	gene_id "MSTRG.36541"; transcript_id "MSTRG.36541.5"; exon_number "2";
2	StringTie	exon	36572022	36572138	1000	+	.	gene_id "MSTRG.36541"; transcript_id "MSTRG.36541.5"; exon_number "3";
2	StringTie	exon	36573137	36573203	1000	+	.	gene_id "MSTRG.36541"; transcript_id "MSTRG.36541.5"; exon_number "4";
2	StringTie	exon	36575273	36575299	1000	+	.	gene_id "MSTRG.36541"; transcript_id "MSTRG.36541.5"; exon_number "5";
2	StringTie	exon	36576514	36577519	1000	+	.	gene_id "MSTRG.36541"; transcript_id "MSTRG.36541.5"; exon_number "6";
2	StringTie	transcript	36553524	36576802	1000	+	.	gene_id "MSTRG.36541"; transcript_id "MSTRG.36541.6";
2	StringTie	exon	36553524	36553681	1000	+	.	gene_id "MSTRG.36541"; transcript_id "MSTRG.36541.6"; exon_number "1";
2	StringTie	exon	36572022	36572138	1000	+	.	gene_id "MSTRG.36541"; transcript_id "MSTRG.36541.6"; exon_number "2";
2	StringTie	exon	36573030	36573203	1000	+	.	gene_id "MSTRG.36541"; transcript_id "MSTRG.36541.6"; exon_number "3";
2	StringTie	exon	36575273	36575299	1000	+	.	gene_id "MSTRG.36541"; transcript_id "MSTRG.36541.6"; exon_number "4";
2	StringTie	exon	36576514	36576802	1000	+	.	gene_id "MSTRG.36541"; transcript_id "MSTRG.36541.6"; exon_number "5";
2	StringTie	transcript	36553531	36576979	1000	+	.	gene_id "MSTRG.36541"; transcript_id "MSTRG.36541.7";
2	StringTie	exon	36553531	36553681	1000	+	.	gene_id "MSTRG.36541"; transcript_id "MSTRG.36541.7"; exon_number "1";
2	StringTie	exon	36564616	36564726	1000	+	.	gene_id "MSTRG.36541"; transcript_id "MSTRG.36541.7"; exon_number "2";
2	StringTie	exon	36572022	36572138	1000	+	.	gene_id "MSTRG.36541"; transcript_id "MSTRG.36541.7"; exon_number "3";
2	StringTie	exon	36573137	36573203	1000	+	.	gene_id "MSTRG.36541"; transcript_id "MSTRG.36541.7"; exon_number "4";
2	StringTie	exon	36575273	36575299	1000	+	.	gene_id "MSTRG.36541"; transcript_id "MSTRG.36541.7"; exon_number "5";
2	StringTie	exon	36576883	36576979	1000	+	.	gene_id "MSTRG.36541"; transcript_id "MSTRG.36541.7"; exon_number "6";
2	StringTie	transcript	36553532	36598197	1000	+	.	gene_id "MSTRG.36541"; transcript_id "MSTRG.36541.8";
2	StringTie	exon	36553532	36553681	1000	+	.	gene_id "MSTRG.36541"; transcript_id "MSTRG.36541.8"; exon_number "1";
2	StringTie	exon	36564616	36564726	1000	+	.	gene_id "MSTRG.36541"; transcript_id "MSTRG.36541.8"; exon_number "2";
2	StringTie	exon	36572022	36572138	1000	+	.	gene_id "MSTRG.36541"; transcript_id "MSTRG.36541.8"; exon_number "3";
2	StringTie	exon	36573030	36573203	1000	+	.	gene_id "MSTRG.36541"; transcript_id "MSTRG.36541.8"; exon_number "4";
2	StringTie	exon	36575273	36575299	1000	+	.	gene_id "MSTRG.36541"; transcript_id "MSTRG.36541.8"; exon_number "5";
2	StringTie	exon	36598134	36598197	1000	+	.	gene_id "MSTRG.36541"; transcript_id "MSTRG.36541.8"; exon_number "6";
2	StringTie	transcript	36553537	36597837	1000	+	.	gene_id "MSTRG.36541"; transcript_id "MSTRG.36541.9";
2	StringTie	exon	36553537	36553681	1000	+	.	gene_id "MSTRG.36541"; transcript_id "MSTRG.36541.9"; exon_number "1";
2	StringTie	exon	36564616	36564726	1000	+	.	gene_id "MSTRG.36541"; transcript_id "MSTRG.36541.9"; exon_number "2";
2	StringTie	exon	36572022	36572138	1000	+	.	gene_id "MSTRG.36541"; transcript_id "MSTRG.36541.9"; exon_number "3";
2	StringTie	exon	36597720	36597837	1000	+	.	gene_id "MSTRG.36541"; transcript_id "MSTRG.36541.9"; exon_number "4";
2	StringTie	transcript	36553541	36576882	1000	+	.	gene_id "MSTRG.36541"; transcript_id "MSTRG.36541.10";
2	StringTie	exon	36553541	36553681	1000	+	.	gene_id "MSTRG.36541"; transcript_id "MSTRG.36541.10"; exon_number "1";
2	StringTie	exon	36564616	36564726	1000	+	.	gene_id "MSTRG.36541"; transcript_id "MSTRG.36541.10"; exon_number "2";
2	StringTie	exon	36572022	36572138	1000	+	.	gene_id "MSTRG.36541"; transcript_id "MSTRG.36541.10"; exon_number "3";
2	StringTie	exon	36575273	36575299	1000	+	.	gene_id "MSTRG.36541"; transcript_id "MSTRG.36541.10"; exon_number "4";
2	StringTie	exon	36576514	36576882	1000	+	.	gene_id "MSTRG.36541"; transcript_id "MSTRG.36541.10"; exon_number "5";
2	StringTie	transcript	36553541	36602991	1000	+	.	gene_id "MSTRG.36541"; transcript_id "MSTRG.36541.11";
2	StringTie	exon	36553541	36553681	1000	+	.	gene_id "MSTRG.36541"; transcript_id "MSTRG.36541.11"; exon_number "1";
2	StringTie	exon	36564616	36564726	1000	+	.	gene_id "MSTRG.36541"; transcript_id "MSTRG.36541.11"; exon_number "2";
2	StringTie	exon	36572022	36572138	1000	+	.	gene_id "MSTRG.36541"; transcript_id "MSTRG.36541.11"; exon_number "3";
2	StringTie	exon	36602903	36602991	1000	+	.	gene_id "MSTRG.36541"; transcript_id "MSTRG.36541.11"; exon_number "4";
2	StringTie	transcript	36553541	36602991	1000	+	.	gene_id "MSTRG.36541"; transcript_id "MSTRG.36541.12";
2	StringTie	exon	36553541	36553681	1000	+	.	gene_id "MSTRG.36541"; transcript_id "MSTRG.36541.12"; exon_number "1";
2	StringTie	exon	36564616	36564726	1000	+	.	gene_id "MSTRG.36541"; transcript_id "MSTRG.36541.12"; exon_number "2";
2	StringTie	exon	36572022	36572138	1000	+	.	gene_id "MSTRG.36541"; transcript_id "MSTRG.36541.12"; exon_number "3";
2	StringTie	exon	36573137	36573203	1000	+	.	gene_id "MSTRG.36541"; transcript_id "MSTRG.36541.12"; exon_number "4";
2	StringTie	exon	36575273	36575299	1000	+	.	gene_id "MSTRG.36541"; transcript_id "MSTRG.36541.12"; exon_number "5";
2	StringTie	exon	36602903	36602991	1000	+	.	gene_id "MSTRG.36541"; transcript_id "MSTRG.36541.12"; exon_number "6";
2	StringTie	transcript	36553541	36598197	1000	+	.	gene_id "MSTRG.36541"; transcript_id "MSTRG.36541.13";
2	StringTie	exon	36553541	36553681	1000	+	.	gene_id "MSTRG.36541"; transcript_id "MSTRG.36541.13"; exon_number "1";
2	StringTie	exon	36564616	36564726	1000	+	.	gene_id "MSTRG.36541"; transcript_id "MSTRG.36541.13"; exon_number "2";
2	StringTie	exon	36572022	36572138	1000	+	.	gene_id "MSTRG.36541"; transcript_id "MSTRG.36541.13"; exon_number "3";
2	StringTie	exon	36573030	36573203	1000	+	.	gene_id "MSTRG.36541"; transcript_id "MSTRG.36541.13"; exon_number "4";
2	StringTie	exon	36598134	36598197	1000	+	.	gene_id "MSTRG.36541"; transcript_id "MSTRG.36541.13"; exon_number "5";
2	StringTie	transcript	36553553	36597837	1000	+	.	gene_id "MSTRG.36541"; transcript_id "MSTRG.36541.14";
2	StringTie	exon	36553553	36553681	1000	+	.	gene_id "MSTRG.36541"; transcript_id "MSTRG.36541.14"; exon_number "1";
2	StringTie	exon	36564616	36564726	1000	+	.	gene_id "MSTRG.36541"; transcript_id "MSTRG.36541.14"; exon_number "2";
2	StringTie	exon	36572022	36572138	1000	+	.	gene_id "MSTRG.36541"; transcript_id "MSTRG.36541.14"; exon_number "3";
2	StringTie	exon	36573030	36573203	1000	+	.	gene_id "MSTRG.36541"; transcript_id "MSTRG.36541.14"; exon_number "4";
2	StringTie	exon	36597720	36597837	1000	+	.	gene_id "MSTRG.36541"; transcript_id "MSTRG.36541.14"; exon_number "5";
2	StringTie	transcript	36553554	36576802	1000	+	.	gene_id "MSTRG.36541"; transcript_id "MSTRG.36541.15";
2	StringTie	exon	36553554	36553681	1000	+	.	gene_id "MSTRG.36541"; transcript_id "MSTRG.36541.15"; exon_number "1";
2	StringTie	exon	36564616	36564726	1000	+	.	gene_id "MSTRG.36541"; transcript_id "MSTRG.36541.15"; exon_number "2";
2	StringTie	exon	36572028	36572138	1000	+	.	gene_id "MSTRG.36541"; transcript_id "MSTRG.36541.15"; exon_number "3";
2	StringTie	exon	36573030	36573203	1000	+	.	gene_id "MSTRG.36541"; transcript_id "MSTRG.36541.15"; exon_number "4";
2	StringTie	exon	36575273	36575299	1000	+	.	gene_id "MSTRG.36541"; transcript_id "MSTRG.36541.15"; exon_number "5";
2	StringTie	exon	36576514	36576802	1000	+	.	gene_id "MSTRG.36541"; transcript_id "MSTRG.36541.15"; exon_number "6";
2	StringTie	transcript	36553567	36626546	1000	+	.	gene_id "MSTRG.36541"; transcript_id "MSTRG.36541.16";
2	StringTie	exon	36553567	36553681	1000	+	.	gene_id "MSTRG.36541"; transcript_id "MSTRG.36541.16"; exon_number "1";
2	StringTie	exon	36564616	36564726	1000	+	.	gene_id "MSTRG.36541"; transcript_id "MSTRG.36541.16"; exon_number "2";
2	StringTie	exon	36572022	36572138	1000	+	.	gene_id "MSTRG.36541"; transcript_id "MSTRG.36541.16"; exon_number "3";
2	StringTie	exon	36573030	36573203	1000	+	.	gene_id "MSTRG.36541"; transcript_id "MSTRG.36541.16"; exon_number "4";
2	StringTie	exon	36575273	36575299	1000	+	.	gene_id "MSTRG.36541"; transcript_id "MSTRG.36541.16"; exon_number "5";
2	StringTie	exon	36626439	36626546	1000	+	.	gene_id "MSTRG.36541"; transcript_id "MSTRG.36541.16"; exon_number "6";
2	StringTie	transcript	36573720	36573863	1000	-	.	gene_id "MSTRG.36542"; transcript_id "MSTRG.36542.1";
2	StringTie	exon	36573720	36573863	1000	-	.	gene_id "MSTRG.36542"; transcript_id "MSTRG.36542.1"; exon_number "1";
2	StringTie	transcript	36574209	36574641	1000	-	.	gene_id "MSTRG.36543"; transcript_id "MSTRG.36543.1";
2	StringTie	exon	36574209	36574641	1000	-	.	gene_id "MSTRG.36543"; transcript_id "MSTRG.36543.1"; exon_number "1";
2	StringTie	transcript	36582768	36583523	1000	-	.	gene_id "MSTRG.36544"; transcript_id "MSTRG.36544.1";
2	StringTie	exon	36582768	36583523	1000	-	.	gene_id "MSTRG.36544"; transcript_id "MSTRG.36544.1"; exon_number "1";
2	StringTie	transcript	36591947	36592496	1000	-	.	gene_id "MSTRG.36546"; transcript_id "MSTRG.36546.1";
2	StringTie	exon	36591947	36592496	1000	-	.	gene_id "MSTRG.36546"; transcript_id "MSTRG.36546.1"; exon_number "1";
2	StringTie	transcript	36594515	36627249	1000	-	.	gene_id "MSTRG.36547"; transcript_id "MSTRG.36547.1";
2	StringTie	exon	36594515	36594617	1000	-	.	gene_id "MSTRG.36547"; transcript_id "MSTRG.36547.1"; exon_number "1";
2	StringTie	exon	36597647	36597731	1000	-	.	gene_id "MSTRG.36547"; transcript_id "MSTRG.36547.1"; exon_number "2";
2	StringTie	exon	36602085	36602274	1000	-	.	gene_id "MSTRG.36547"; transcript_id "MSTRG.36547.1"; exon_number "3";
2	StringTie	exon	36610727	36610891	1000	-	.	gene_id "MSTRG.36547"; transcript_id "MSTRG.36547.1"; exon_number "4";
2	StringTie	exon	36627051	36627249	1000	-	.	gene_id "MSTRG.36547"; transcript_id "MSTRG.36547.1"; exon_number "5";
2	StringTie	transcript	36594589	36627249	1000	-	.	gene_id "MSTRG.36547"; transcript_id "MSTRG.36547.2";
2	StringTie	exon	36594589	36594617	1000	-	.	gene_id "MSTRG.36547"; transcript_id "MSTRG.36547.2"; exon_number "1";
2	StringTie	exon	36610727	36610891	1000	-	.	gene_id "MSTRG.36547"; transcript_id "MSTRG.36547.2"; exon_number "2";
2	StringTie	exon	36627051	36627249	1000	-	.	gene_id "MSTRG.36547"; transcript_id "MSTRG.36547.2"; exon_number "3";
2	StringTie	transcript	36598420	36627249	1000	-	.	gene_id "MSTRG.36547"; transcript_id "MSTRG.36547.3";
2	StringTie	exon	36598420	36598754	1000	-	.	gene_id "MSTRG.36547"; transcript_id "MSTRG.36547.3"; exon_number "1";
2	StringTie	exon	36600365	36600517	1000	-	.	gene_id "MSTRG.36547"; transcript_id "MSTRG.36547.3"; exon_number "2";
2	StringTie	exon	36602085	36602274	1000	-	.	gene_id "MSTRG.36547"; transcript_id "MSTRG.36547.3"; exon_number "3";
2	StringTie	exon	36610727	36610891	1000	-	.	gene_id "MSTRG.36547"; transcript_id "MSTRG.36547.3"; exon_number "4";
2	StringTie	exon	36627051	36627249	1000	-	.	gene_id "MSTRG.36547"; transcript_id "MSTRG.36547.3"; exon_number "5";
2	StringTie	transcript	36598420	36627249	1000	-	.	gene_id "MSTRG.36547"; transcript_id "MSTRG.36547.4";
2	StringTie	exon	36598420	36598754	1000	-	.	gene_id "MSTRG.36547"; transcript_id "MSTRG.36547.4"; exon_number "1";
2	StringTie	exon	36600365	36600517	1000	-	.	gene_id "MSTRG.36547"; transcript_id "MSTRG.36547.4"; exon_number "2";
2	StringTie	exon	36602085	36602274	1000	-	.	gene_id "MSTRG.36547"; transcript_id "MSTRG.36547.4"; exon_number "3";
2	StringTie	exon	36610727	36610891	1000	-	.	gene_id "MSTRG.36547"; transcript_id "MSTRG.36547.4"; exon_number "4";
2	StringTie	exon	36627126	36627249	1000	-	.	gene_id "MSTRG.36547"; transcript_id "MSTRG.36547.4"; exon_number "5";
2	StringTie	transcript	36598437	36627249	1000	-	.	gene_id "MSTRG.36547"; transcript_id "MSTRG.36547.5";
2	StringTie	exon	36598437	36598754	1000	-	.	gene_id "MSTRG.36547"; transcript_id "MSTRG.36547.5"; exon_number "1";
2	StringTie	exon	36600365	36600517	1000	-	.	gene_id "MSTRG.36547"; transcript_id "MSTRG.36547.5"; exon_number "2";
2	StringTie	exon	36601227	36601332	1000	-	.	gene_id "MSTRG.36547"; transcript_id "MSTRG.36547.5"; exon_number "3";
2	StringTie	exon	36602085	36602274	1000	-	.	gene_id "MSTRG.36547"; transcript_id "MSTRG.36547.5"; exon_number "4";
2	StringTie	exon	36610727	36610891	1000	-	.	gene_id "MSTRG.36547"; transcript_id "MSTRG.36547.5"; exon_number "5";
2	StringTie	exon	36627051	36627249	1000	-	.	gene_id "MSTRG.36547"; transcript_id "MSTRG.36547.5"; exon_number "6";
2	StringTie	transcript	36598437	36608353	1000	-	.	gene_id "MSTRG.36547"; transcript_id "MSTRG.36547.6";
2	StringTie	exon	36598437	36598754	1000	-	.	gene_id "MSTRG.36547"; transcript_id "MSTRG.36547.6"; exon_number "1";
2	StringTie	exon	36600365	36600517	1000	-	.	gene_id "MSTRG.36547"; transcript_id "MSTRG.36547.6"; exon_number "2";
2	StringTie	exon	36602085	36602274	1000	-	.	gene_id "MSTRG.36547"; transcript_id "MSTRG.36547.6"; exon_number "3";
2	StringTie	exon	36608204	36608353	1000	-	.	gene_id "MSTRG.36547"; transcript_id "MSTRG.36547.6"; exon_number "4";
2	StringTie	transcript	36598437	36601584	1000	-	.	gene_id "MSTRG.36547"; transcript_id "MSTRG.36547.7";
2	StringTie	exon	36598437	36598754	1000	-	.	gene_id "MSTRG.36547"; transcript_id "MSTRG.36547.7"; exon_number "1";
2	StringTie	exon	36600365	36600517	1000	-	.	gene_id "MSTRG.36547"; transcript_id "MSTRG.36547.7"; exon_number "2";
2	StringTie	exon	36601529	36601584	1000	-	.	gene_id "MSTRG.36547"; transcript_id "MSTRG.36547.7"; exon_number "3";
2	StringTie	transcript	36598437	36601584	1000	-	.	gene_id "MSTRG.36547"; transcript_id "MSTRG.36547.8";
2	StringTie	exon	36598437	36598754	1000	-	.	gene_id "MSTRG.36547"; transcript_id "MSTRG.36547.8"; exon_number "1";
2	StringTie	exon	36600365	36600517	1000	-	.	gene_id "MSTRG.36547"; transcript_id "MSTRG.36547.8"; exon_number "2";
2	StringTie	exon	36601412	36601584	1000	-	.	gene_id "MSTRG.36547"; transcript_id "MSTRG.36547.8"; exon_number "3";
2	StringTie	transcript	36598547	36627249	1000	-	.	gene_id "MSTRG.36547"; transcript_id "MSTRG.36547.9";
2	StringTie	exon	36598547	36598754	1000	-	.	gene_id "MSTRG.36547"; transcript_id "MSTRG.36547.9"; exon_number "1";
2	StringTie	exon	36610727	36610891	1000	-	.	gene_id "MSTRG.36547"; transcript_id "MSTRG.36547.9"; exon_number "2";
2	StringTie	exon	36627051	36627249	1000	-	.	gene_id "MSTRG.36547"; transcript_id "MSTRG.36547.9"; exon_number "3";
2	StringTie	transcript	36601268	36627249	1000	-	.	gene_id "MSTRG.36547"; transcript_id "MSTRG.36547.10";
2	StringTie	exon	36601268	36601295	1000	-	.	gene_id "MSTRG.36547"; transcript_id "MSTRG.36547.10"; exon_number "1";
2	StringTie	exon	36602085	36602274	1000	-	.	gene_id "MSTRG.36547"; transcript_id "MSTRG.36547.10"; exon_number "2";
2	StringTie	exon	36610727	36610891	1000	-	.	gene_id "MSTRG.36547"; transcript_id "MSTRG.36547.10"; exon_number "3";
2	StringTie	exon	36627126	36627249	1000	-	.	gene_id "MSTRG.36547"; transcript_id "MSTRG.36547.10"; exon_number "4";
2	StringTie	transcript	36601321	36627249	1000	-	.	gene_id "MSTRG.36547"; transcript_id "MSTRG.36547.11";
2	StringTie	exon	36601321	36601363	1000	-	.	gene_id "MSTRG.36547"; transcript_id "MSTRG.36547.11"; exon_number "1";
2	StringTie	exon	36602085	36602274	1000	-	.	gene_id "MSTRG.36547"; transcript_id "MSTRG.36547.11"; exon_number "2";
2	StringTie	exon	36610727	36610891	1000	-	.	gene_id "MSTRG.36547"; transcript_id "MSTRG.36547.11"; exon_number "3";
2	StringTie	exon	36627051	36627249	1000	-	.	gene_id "MSTRG.36547"; transcript_id "MSTRG.36547.11"; exon_number "4";
2	StringTie	transcript	36627232	36933482	1000	+	.	gene_id "MSTRG.36548"; transcript_id "MSTRG.36548.1";
2	StringTie	exon	36627232	36627384	1000	+	.	gene_id "MSTRG.36548"; transcript_id "MSTRG.36548.1"; exon_number "1";
2	StringTie	exon	36715262	36715624	1000	+	.	gene_id "MSTRG.36548"; transcript_id "MSTRG.36548.1"; exon_number "2";
2	StringTie	exon	36794875	36794917	1000	+	.	gene_id "MSTRG.36548"; transcript_id "MSTRG.36548.1"; exon_number "3";
2	StringTie	exon	36893455	36893601	1000	+	.	gene_id "MSTRG.36548"; transcript_id "MSTRG.36548.1"; exon_number "4";
2	StringTie	exon	36915805	36915993	1000	+	.	gene_id "MSTRG.36548"; transcript_id "MSTRG.36548.1"; exon_number "5";
2	StringTie	exon	36920265	36920432	1000	+	.	gene_id "MSTRG.36548"; transcript_id "MSTRG.36548.1"; exon_number "6";
2	StringTie	exon	36921347	36921540	1000	+	.	gene_id "MSTRG.36548"; transcript_id "MSTRG.36548.1"; exon_number "7";
2	StringTie	exon	36932846	36933046	1000	+	.	gene_id "MSTRG.36548"; transcript_id "MSTRG.36548.1"; exon_number "8";
2	StringTie	exon	36933364	36933482	1000	+	.	gene_id "MSTRG.36548"; transcript_id "MSTRG.36548.1"; exon_number "9";
2	StringTie	transcript	36627232	36933482	1000	+	.	gene_id "MSTRG.36548"; transcript_id "MSTRG.36548.2";
2	StringTie	exon	36627232	36627384	1000	+	.	gene_id "MSTRG.36548"; transcript_id "MSTRG.36548.2"; exon_number "1";
2	StringTie	exon	36715262	36715624	1000	+	.	gene_id "MSTRG.36548"; transcript_id "MSTRG.36548.2"; exon_number "2";
2	StringTie	exon	36794875	36794917	1000	+	.	gene_id "MSTRG.36548"; transcript_id "MSTRG.36548.2"; exon_number "3";
2	StringTie	exon	36893455	36893601	1000	+	.	gene_id "MSTRG.36548"; transcript_id "MSTRG.36548.2"; exon_number "4";
2	StringTie	exon	36915805	36915993	1000	+	.	gene_id "MSTRG.36548"; transcript_id "MSTRG.36548.2"; exon_number "5";
2	StringTie	exon	36920271	36920432	1000	+	.	gene_id "MSTRG.36548"; transcript_id "MSTRG.36548.2"; exon_number "6";
2	StringTie	exon	36921347	36921540	1000	+	.	gene_id "MSTRG.36548"; transcript_id "MSTRG.36548.2"; exon_number "7";
2	StringTie	exon	36932846	36933046	1000	+	.	gene_id "MSTRG.36548"; transcript_id "MSTRG.36548.2"; exon_number "8";
2	StringTie	exon	36933364	36933482	1000	+	.	gene_id "MSTRG.36548"; transcript_id "MSTRG.36548.2"; exon_number "9";
2	StringTie	transcript	36627232	36933482	1000	+	.	gene_id "MSTRG.36548"; transcript_id "MSTRG.36548.3";
2	StringTie	exon	36627232	36627384	1000	+	.	gene_id "MSTRG.36548"; transcript_id "MSTRG.36548.3"; exon_number "1";
2	StringTie	exon	36715262	36715624	1000	+	.	gene_id "MSTRG.36548"; transcript_id "MSTRG.36548.3"; exon_number "2";
2	StringTie	exon	36794875	36794917	1000	+	.	gene_id "MSTRG.36548"; transcript_id "MSTRG.36548.3"; exon_number "3";
2	StringTie	exon	36893455	36893601	1000	+	.	gene_id "MSTRG.36548"; transcript_id "MSTRG.36548.3"; exon_number "4";
2	StringTie	exon	36920265	36920432	1000	+	.	gene_id "MSTRG.36548"; transcript_id "MSTRG.36548.3"; exon_number "5";
2	StringTie	exon	36921347	36921540	1000	+	.	gene_id "MSTRG.36548"; transcript_id "MSTRG.36548.3"; exon_number "6";
2	StringTie	exon	36932846	36933046	1000	+	.	gene_id "MSTRG.36548"; transcript_id "MSTRG.36548.3"; exon_number "7";
2	StringTie	exon	36933364	36933482	1000	+	.	gene_id "MSTRG.36548"; transcript_id "MSTRG.36548.3"; exon_number "8";
2	StringTie	transcript	36627232	36933482	1000	+	.	gene_id "MSTRG.36548"; transcript_id "MSTRG.36548.4";
2	StringTie	exon	36627232	36627384	1000	+	.	gene_id "MSTRG.36548"; transcript_id "MSTRG.36548.4"; exon_number "1";
2	StringTie	exon	36715262	36715624	1000	+	.	gene_id "MSTRG.36548"; transcript_id "MSTRG.36548.4"; exon_number "2";
2	StringTie	exon	36794875	36794917	1000	+	.	gene_id "MSTRG.36548"; transcript_id "MSTRG.36548.4"; exon_number "3";
2	StringTie	exon	36893455	36893601	1000	+	.	gene_id "MSTRG.36548"; transcript_id "MSTRG.36548.4"; exon_number "4";
2	StringTie	exon	36932846	36933046	1000	+	.	gene_id "MSTRG.36548"; transcript_id "MSTRG.36548.4"; exon_number "5";
2	StringTie	exon	36933364	36933482	1000	+	.	gene_id "MSTRG.36548"; transcript_id "MSTRG.36548.4"; exon_number "6";
2	StringTie	transcript	36627232	36824072	1000	+	.	gene_id "MSTRG.36548"; transcript_id "MSTRG.36548.5";
2	StringTie	exon	36627232	36627384	1000	+	.	gene_id "MSTRG.36548"; transcript_id "MSTRG.36548.5"; exon_number "1";
2	StringTie	exon	36715262	36715624	1000	+	.	gene_id "MSTRG.36548"; transcript_id "MSTRG.36548.5"; exon_number "2";
2	StringTie	exon	36794875	36794917	1000	+	.	gene_id "MSTRG.36548"; transcript_id "MSTRG.36548.5"; exon_number "3";
2	StringTie	exon	36824018	36824072	1000	+	.	gene_id "MSTRG.36548"; transcript_id "MSTRG.36548.5"; exon_number "4";
2	StringTie	transcript	36627239	36920384	1000	+	.	gene_id "MSTRG.36548"; transcript_id "MSTRG.36548.6";
2	StringTie	exon	36627239	36627384	1000	+	.	gene_id "MSTRG.36548"; transcript_id "MSTRG.36548.6"; exon_number "1";
2	StringTie	exon	36794875	36794917	1000	+	.	gene_id "MSTRG.36548"; transcript_id "MSTRG.36548.6"; exon_number "2";
2	StringTie	exon	36893455	36893601	1000	+	.	gene_id "MSTRG.36548"; transcript_id "MSTRG.36548.6"; exon_number "3";
2	StringTie	exon	36915805	36915993	1000	+	.	gene_id "MSTRG.36548"; transcript_id "MSTRG.36548.6"; exon_number "4";
2	StringTie	exon	36920271	36920384	1000	+	.	gene_id "MSTRG.36548"; transcript_id "MSTRG.36548.6"; exon_number "5";
2	StringTie	transcript	36627240	36921540	1000	+	.	gene_id "MSTRG.36548"; transcript_id "MSTRG.36548.7";
2	StringTie	exon	36627240	36627384	1000	+	.	gene_id "MSTRG.36548"; transcript_id "MSTRG.36548.7"; exon_number "1";
2	StringTie	exon	36715262	36715624	1000	+	.	gene_id "MSTRG.36548"; transcript_id "MSTRG.36548.7"; exon_number "2";
2	StringTie	exon	36794875	36794917	1000	+	.	gene_id "MSTRG.36548"; transcript_id "MSTRG.36548.7"; exon_number "3";
2	StringTie	exon	36893455	36893601	1000	+	.	gene_id "MSTRG.36548"; transcript_id "MSTRG.36548.7"; exon_number "4";
2	StringTie	exon	36920271	36920432	1000	+	.	gene_id "MSTRG.36548"; transcript_id "MSTRG.36548.7"; exon_number "5";
2	StringTie	exon	36921347	36921540	1000	+	.	gene_id "MSTRG.36548"; transcript_id "MSTRG.36548.7"; exon_number "6";
2	StringTie	transcript	36627247	36920384	1000	+	.	gene_id "MSTRG.36548"; transcript_id "MSTRG.36548.8";
2	StringTie	exon	36627247	36627384	1000	+	.	gene_id "MSTRG.36548"; transcript_id "MSTRG.36548.8"; exon_number "1";
2	StringTie	exon	36715262	36715624	1000	+	.	gene_id "MSTRG.36548"; transcript_id "MSTRG.36548.8"; exon_number "2";
2	StringTie	exon	36794875	36794917	1000	+	.	gene_id "MSTRG.36548"; transcript_id "MSTRG.36548.8"; exon_number "3";
2	StringTie	exon	36893455	36893601	1000	+	.	gene_id "MSTRG.36548"; transcript_id "MSTRG.36548.8"; exon_number "4";
2	StringTie	exon	36915805	36915872	1000	+	.	gene_id "MSTRG.36548"; transcript_id "MSTRG.36548.8"; exon_number "5";
2	StringTie	exon	36920265	36920384	1000	+	.	gene_id "MSTRG.36548"; transcript_id "MSTRG.36548.8"; exon_number "6";
2	StringTie	transcript	36627250	36893704	1000	+	.	gene_id "MSTRG.36548"; transcript_id "MSTRG.36548.9";
2	StringTie	exon	36627250	36627384	1000	+	.	gene_id "MSTRG.36548"; transcript_id "MSTRG.36548.9"; exon_number "1";
2	StringTie	exon	36715262	36715624	1000	+	.	gene_id "MSTRG.36548"; transcript_id "MSTRG.36548.9"; exon_number "2";
2	StringTie	exon	36893455	36893704	1000	+	.	gene_id "MSTRG.36548"; transcript_id "MSTRG.36548.9"; exon_number "3";
2	StringTie	transcript	36629149	36920384	1000	+	.	gene_id "MSTRG.36548"; transcript_id "MSTRG.36548.10";
2	StringTie	exon	36629149	36629275	1000	+	.	gene_id "MSTRG.36548"; transcript_id "MSTRG.36548.10"; exon_number "1";
2	StringTie	exon	36715262	36715624	1000	+	.	gene_id "MSTRG.36548"; transcript_id "MSTRG.36548.10"; exon_number "2";
2	StringTie	exon	36794875	36794917	1000	+	.	gene_id "MSTRG.36548"; transcript_id "MSTRG.36548.10"; exon_number "3";
2	StringTie	exon	36893455	36893601	1000	+	.	gene_id "MSTRG.36548"; transcript_id "MSTRG.36548.10"; exon_number "4";
2	StringTie	exon	36915805	36915993	1000	+	.	gene_id "MSTRG.36548"; transcript_id "MSTRG.36548.10"; exon_number "5";
2	StringTie	exon	36920265	36920384	1000	+	.	gene_id "MSTRG.36548"; transcript_id "MSTRG.36548.10"; exon_number "6";
2	StringTie	transcript	36715236	36862567	1000	+	.	gene_id "MSTRG.36548"; transcript_id "MSTRG.36548.11";
2	StringTie	exon	36715236	36715624	1000	+	.	gene_id "MSTRG.36548"; transcript_id "MSTRG.36548.11"; exon_number "1";
2	StringTie	exon	36794875	36794917	1000	+	.	gene_id "MSTRG.36548"; transcript_id "MSTRG.36548.11"; exon_number "2";
2	StringTie	exon	36862442	36862567	1000	+	.	gene_id "MSTRG.36548"; transcript_id "MSTRG.36548.11"; exon_number "3";
2	StringTie	transcript	36723243	36920432	1000	+	.	gene_id "MSTRG.36548"; transcript_id "MSTRG.36548.12";
2	StringTie	exon	36723243	36723343	1000	+	.	gene_id "MSTRG.36548"; transcript_id "MSTRG.36548.12"; exon_number "1";
2	StringTie	exon	36794875	36794917	1000	+	.	gene_id "MSTRG.36548"; transcript_id "MSTRG.36548.12"; exon_number "2";
2	StringTie	exon	36893455	36893601	1000	+	.	gene_id "MSTRG.36548"; transcript_id "MSTRG.36548.12"; exon_number "3";
2	StringTie	exon	36915805	36915993	1000	+	.	gene_id "MSTRG.36548"; transcript_id "MSTRG.36548.12"; exon_number "4";
2	StringTie	exon	36920265	36920432	1000	+	.	gene_id "MSTRG.36548"; transcript_id "MSTRG.36548.12"; exon_number "5";
2	StringTie	transcript	36723247	36738686	1000	+	.	gene_id "MSTRG.36548"; transcript_id "MSTRG.36548.13";
2	StringTie	exon	36723247	36723343	1000	+	.	gene_id "MSTRG.36548"; transcript_id "MSTRG.36548.13"; exon_number "1";
2	StringTie	exon	36738643	36738686	1000	+	.	gene_id "MSTRG.36548"; transcript_id "MSTRG.36548.13"; exon_number "2";
2	StringTie	transcript	36763712	36921540	1000	+	.	gene_id "MSTRG.36548"; transcript_id "MSTRG.36548.14";
2	StringTie	exon	36763712	36763797	1000	+	.	gene_id "MSTRG.36548"; transcript_id "MSTRG.36548.14"; exon_number "1";
2	StringTie	exon	36794875	36794917	1000	+	.	gene_id "MSTRG.36548"; transcript_id "MSTRG.36548.14"; exon_number "2";
2	StringTie	exon	36893455	36893601	1000	+	.	gene_id "MSTRG.36548"; transcript_id "MSTRG.36548.14"; exon_number "3";
2	StringTie	exon	36915805	36915993	1000	+	.	gene_id "MSTRG.36548"; transcript_id "MSTRG.36548.14"; exon_number "4";
2	StringTie	exon	36920265	36920432	1000	+	.	gene_id "MSTRG.36548"; transcript_id "MSTRG.36548.14"; exon_number "5";
2	StringTie	exon	36921347	36921540	1000	+	.	gene_id "MSTRG.36548"; transcript_id "MSTRG.36548.14"; exon_number "6";
2	StringTie	transcript	36763712	36921540	1000	+	.	gene_id "MSTRG.36548"; transcript_id "MSTRG.36548.15";
2	StringTie	exon	36763712	36763797	1000	+	.	gene_id "MSTRG.36548"; transcript_id "MSTRG.36548.15"; exon_number "1";
2	StringTie	exon	36794875	36794917	1000	+	.	gene_id "MSTRG.36548"; transcript_id "MSTRG.36548.15"; exon_number "2";
2	StringTie	exon	36893455	36893601	1000	+	.	gene_id "MSTRG.36548"; transcript_id "MSTRG.36548.15"; exon_number "3";
2	StringTie	exon	36915805	36915993	1000	+	.	gene_id "MSTRG.36548"; transcript_id "MSTRG.36548.15"; exon_number "4";
2	StringTie	exon	36920271	36920432	1000	+	.	gene_id "MSTRG.36548"; transcript_id "MSTRG.36548.15"; exon_number "5";
2	StringTie	exon	36921347	36921540	1000	+	.	gene_id "MSTRG.36548"; transcript_id "MSTRG.36548.15"; exon_number "6";
2	StringTie	transcript	36846579	36933482	1000	+	.	gene_id "MSTRG.36548"; transcript_id "MSTRG.36548.16";
2	StringTie	exon	36846579	36846963	1000	+	.	gene_id "MSTRG.36548"; transcript_id "MSTRG.36548.16"; exon_number "1";
2	StringTie	exon	36893455	36893601	1000	+	.	gene_id "MSTRG.36548"; transcript_id "MSTRG.36548.16"; exon_number "2";
2	StringTie	exon	36915805	36915993	1000	+	.	gene_id "MSTRG.36548"; transcript_id "MSTRG.36548.16"; exon_number "3";
2	StringTie	exon	36920265	36920432	1000	+	.	gene_id "MSTRG.36548"; transcript_id "MSTRG.36548.16"; exon_number "4";
2	StringTie	exon	36921347	36921540	1000	+	.	gene_id "MSTRG.36548"; transcript_id "MSTRG.36548.16"; exon_number "5";
2	StringTie	exon	36932846	36933046	1000	+	.	gene_id "MSTRG.36548"; transcript_id "MSTRG.36548.16"; exon_number "6";
2	StringTie	exon	36933364	36933482	1000	+	.	gene_id "MSTRG.36548"; transcript_id "MSTRG.36548.16"; exon_number "7";
2	StringTie	transcript	36846592	36933046	1000	+	.	gene_id "MSTRG.36548"; transcript_id "MSTRG.36548.17";
2	StringTie	exon	36846592	36846963	1000	+	.	gene_id "MSTRG.36548"; transcript_id "MSTRG.36548.17"; exon_number "1";
2	StringTie	exon	36893455	36893601	1000	+	.	gene_id "MSTRG.36548"; transcript_id "MSTRG.36548.17"; exon_number "2";
2	StringTie	exon	36920265	36920432	1000	+	.	gene_id "MSTRG.36548"; transcript_id "MSTRG.36548.17"; exon_number "3";
2	StringTie	exon	36921347	36921540	1000	+	.	gene_id "MSTRG.36548"; transcript_id "MSTRG.36548.17"; exon_number "4";
2	StringTie	exon	36932846	36933046	1000	+	.	gene_id "MSTRG.36548"; transcript_id "MSTRG.36548.17"; exon_number "5";
2	StringTie	transcript	36846592	36921540	1000	+	.	gene_id "MSTRG.36548"; transcript_id "MSTRG.36548.18";
2	StringTie	exon	36846592	36846963	1000	+	.	gene_id "MSTRG.36548"; transcript_id "MSTRG.36548.18"; exon_number "1";
2	StringTie	exon	36893455	36893601	1000	+	.	gene_id "MSTRG.36548"; transcript_id "MSTRG.36548.18"; exon_number "2";
2	StringTie	exon	36915805	36915993	1000	+	.	gene_id "MSTRG.36548"; transcript_id "MSTRG.36548.18"; exon_number "3";
2	StringTie	exon	36920271	36920432	1000	+	.	gene_id "MSTRG.36548"; transcript_id "MSTRG.36548.18"; exon_number "4";
2	StringTie	exon	36921347	36921540	1000	+	.	gene_id "MSTRG.36548"; transcript_id "MSTRG.36548.18"; exon_number "5";
2	StringTie	transcript	36846592	36933046	1000	+	.	gene_id "MSTRG.36548"; transcript_id "MSTRG.36548.19";
2	StringTie	exon	36846592	36846963	1000	+	.	gene_id "MSTRG.36548"; transcript_id "MSTRG.36548.19"; exon_number "1";
2	StringTie	exon	36893455	36893601	1000	+	.	gene_id "MSTRG.36548"; transcript_id "MSTRG.36548.19"; exon_number "2";
2	StringTie	exon	36932846	36933046	1000	+	.	gene_id "MSTRG.36548"; transcript_id "MSTRG.36548.19"; exon_number "3";
2	StringTie	transcript	36846592	36933046	1000	+	.	gene_id "MSTRG.36548"; transcript_id "MSTRG.36548.20";
2	StringTie	exon	36846592	36846845	1000	+	.	gene_id "MSTRG.36548"; transcript_id "MSTRG.36548.20"; exon_number "1";
2	StringTie	exon	36893455	36893601	1000	+	.	gene_id "MSTRG.36548"; transcript_id "MSTRG.36548.20"; exon_number "2";
2	StringTie	exon	36915805	36915993	1000	+	.	gene_id "MSTRG.36548"; transcript_id "MSTRG.36548.20"; exon_number "3";
2	StringTie	exon	36920265	36920432	1000	+	.	gene_id "MSTRG.36548"; transcript_id "MSTRG.36548.20"; exon_number "4";
2	StringTie	exon	36921347	36921540	1000	+	.	gene_id "MSTRG.36548"; transcript_id "MSTRG.36548.20"; exon_number "5";
2	StringTie	exon	36932846	36933046	1000	+	.	gene_id "MSTRG.36548"; transcript_id "MSTRG.36548.20"; exon_number "6";
2	StringTie	transcript	36846592	36933482	1000	+	.	gene_id "MSTRG.36548"; transcript_id "MSTRG.36548.21";
2	StringTie	exon	36846592	36846963	1000	+	.	gene_id "MSTRG.36548"; transcript_id "MSTRG.36548.21"; exon_number "1";
2	StringTie	exon	36862442	36862567	1000	+	.	gene_id "MSTRG.36548"; transcript_id "MSTRG.36548.21"; exon_number "2";
2	StringTie	exon	36893455	36893601	1000	+	.	gene_id "MSTRG.36548"; transcript_id "MSTRG.36548.21"; exon_number "3";
2	StringTie	exon	36932846	36933046	1000	+	.	gene_id "MSTRG.36548"; transcript_id "MSTRG.36548.21"; exon_number "4";
2	StringTie	exon	36933364	36933482	1000	+	.	gene_id "MSTRG.36548"; transcript_id "MSTRG.36548.21"; exon_number "5";
2	StringTie	transcript	36846592	36920432	1000	+	.	gene_id "MSTRG.36548"; transcript_id "MSTRG.36548.22";
2	StringTie	exon	36846592	36846984	1000	+	.	gene_id "MSTRG.36548"; transcript_id "MSTRG.36548.22"; exon_number "1";
2	StringTie	exon	36893455	36893601	1000	+	.	gene_id "MSTRG.36548"; transcript_id "MSTRG.36548.22"; exon_number "2";
2	StringTie	exon	36915805	36915993	1000	+	.	gene_id "MSTRG.36548"; transcript_id "MSTRG.36548.22"; exon_number "3";
2	StringTie	exon	36920265	36920432	1000	+	.	gene_id "MSTRG.36548"; transcript_id "MSTRG.36548.22"; exon_number "4";
2	StringTie	transcript	36846617	36920432	1000	+	.	gene_id "MSTRG.36548"; transcript_id "MSTRG.36548.23";
2	StringTie	exon	36846617	36846963	1000	+	.	gene_id "MSTRG.36548"; transcript_id "MSTRG.36548.23"; exon_number "1";
2	StringTie	exon	36893455	36893601	1000	+	.	gene_id "MSTRG.36548"; transcript_id "MSTRG.36548.23"; exon_number "2";
2	StringTie	exon	36920271	36920432	1000	+	.	gene_id "MSTRG.36548"; transcript_id "MSTRG.36548.23"; exon_number "3";
2	StringTie	transcript	36846633	36920384	1000	+	.	gene_id "MSTRG.36548"; transcript_id "MSTRG.36548.24";
2	StringTie	exon	36846633	36846984	1000	+	.	gene_id "MSTRG.36548"; transcript_id "MSTRG.36548.24"; exon_number "1";
2	StringTie	exon	36893455	36893601	1000	+	.	gene_id "MSTRG.36548"; transcript_id "MSTRG.36548.24"; exon_number "2";
2	StringTie	exon	36920271	36920384	1000	+	.	gene_id "MSTRG.36548"; transcript_id "MSTRG.36548.24"; exon_number "3";
2	StringTie	transcript	36715581	36716744	1000	-	.	gene_id "MSTRG.36550"; transcript_id "MSTRG.36550.1";
2	StringTie	exon	36715581	36716744	1000	-	.	gene_id "MSTRG.36550"; transcript_id "MSTRG.36550.1"; exon_number "1";
2	StringTie	transcript	36950895	36951218	1000	+	.	gene_id "MSTRG.36553"; transcript_id "MSTRG.36553.1";
2	StringTie	exon	36950895	36951218	1000	+	.	gene_id "MSTRG.36553"; transcript_id "MSTRG.36553.1"; exon_number "1";
2	StringTie	transcript	36953616	36996938	1000	+	.	gene_id "MSTRG.36555"; transcript_id "MSTRG.36555.1";
2	StringTie	exon	36953616	36953731	1000	+	.	gene_id "MSTRG.36555"; transcript_id "MSTRG.36555.1"; exon_number "1";
2	StringTie	exon	36956746	36956956	1000	+	.	gene_id "MSTRG.36555"; transcript_id "MSTRG.36555.1"; exon_number "2";
2	StringTie	exon	36962845	36962937	1000	+	.	gene_id "MSTRG.36555"; transcript_id "MSTRG.36555.1"; exon_number "3";
2	StringTie	exon	36963048	36963109	1000	+	.	gene_id "MSTRG.36555"; transcript_id "MSTRG.36555.1"; exon_number "4";
2	StringTie	exon	36966838	36966903	1000	+	.	gene_id "MSTRG.36555"; transcript_id "MSTRG.36555.1"; exon_number "5";
2	StringTie	exon	36968630	36968695	1000	+	.	gene_id "MSTRG.36555"; transcript_id "MSTRG.36555.1"; exon_number "6";
2	StringTie	exon	36971995	36972039	1000	+	.	gene_id "MSTRG.36555"; transcript_id "MSTRG.36555.1"; exon_number "7";
2	StringTie	exon	36973522	36973587	1000	+	.	gene_id "MSTRG.36555"; transcript_id "MSTRG.36555.1"; exon_number "8";
2	StringTie	exon	36996849	36996938	1000	+	.	gene_id "MSTRG.36555"; transcript_id "MSTRG.36555.1"; exon_number "9";
2	StringTie	transcript	36956742	36996938	1000	+	.	gene_id "MSTRG.36555"; transcript_id "MSTRG.36555.2";
2	StringTie	exon	36956742	36956956	1000	+	.	gene_id "MSTRG.36555"; transcript_id "MSTRG.36555.2"; exon_number "1";
2	StringTie	exon	36962845	36962937	1000	+	.	gene_id "MSTRG.36555"; transcript_id "MSTRG.36555.2"; exon_number "2";
2	StringTie	exon	36963048	36963109	1000	+	.	gene_id "MSTRG.36555"; transcript_id "MSTRG.36555.2"; exon_number "3";
2	StringTie	exon	36966838	36966903	1000	+	.	gene_id "MSTRG.36555"; transcript_id "MSTRG.36555.2"; exon_number "4";
2	StringTie	exon	36968630	36968695	1000	+	.	gene_id "MSTRG.36555"; transcript_id "MSTRG.36555.2"; exon_number "5";
2	StringTie	exon	36971995	36972039	1000	+	.	gene_id "MSTRG.36555"; transcript_id "MSTRG.36555.2"; exon_number "6";
2	StringTie	exon	36972259	36972285	1000	+	.	gene_id "MSTRG.36555"; transcript_id "MSTRG.36555.2"; exon_number "7";
2	StringTie	exon	36973522	36973587	1000	+	.	gene_id "MSTRG.36555"; transcript_id "MSTRG.36555.2"; exon_number "8";
2	StringTie	exon	36996849	36996938	1000	+	.	gene_id "MSTRG.36555"; transcript_id "MSTRG.36555.2"; exon_number "9";
2	StringTie	transcript	36980714	37062392	1000	-	.	gene_id "MSTRG.36556"; transcript_id "MSTRG.36556.1";
2	StringTie	exon	36980714	36980743	1000	-	.	gene_id "MSTRG.36556"; transcript_id "MSTRG.36556.1"; exon_number "1";
2	StringTie	exon	37001027	37001330	1000	-	.	gene_id "MSTRG.36556"; transcript_id "MSTRG.36556.1"; exon_number "2";
2	StringTie	exon	37057431	37057461	1000	-	.	gene_id "MSTRG.36556"; transcript_id "MSTRG.36556.1"; exon_number "3";
2	StringTie	exon	37062289	37062392	1000	-	.	gene_id "MSTRG.36556"; transcript_id "MSTRG.36556.1"; exon_number "4";
2	StringTie	transcript	37027898	37062392	1000	-	.	gene_id "MSTRG.36556"; transcript_id "MSTRG.36556.2";
2	StringTie	exon	37027898	37027940	1000	-	.	gene_id "MSTRG.36556"; transcript_id "MSTRG.36556.2"; exon_number "1";
2	StringTie	exon	37057431	37057461	1000	-	.	gene_id "MSTRG.36556"; transcript_id "MSTRG.36556.2"; exon_number "2";
2	StringTie	exon	37062289	37062392	1000	-	.	gene_id "MSTRG.36556"; transcript_id "MSTRG.36556.2"; exon_number "3";
2	StringTie	transcript	37052448	37062392	1000	-	.	gene_id "MSTRG.36556"; transcript_id "MSTRG.36556.3";
2	StringTie	exon	37052448	37052601	1000	-	.	gene_id "MSTRG.36556"; transcript_id "MSTRG.36556.3"; exon_number "1";
2	StringTie	exon	37055106	37055200	1000	-	.	gene_id "MSTRG.36556"; transcript_id "MSTRG.36556.3"; exon_number "2";
2	StringTie	exon	37057431	37057461	1000	-	.	gene_id "MSTRG.36556"; transcript_id "MSTRG.36556.3"; exon_number "3";
2	StringTie	exon	37062289	37062392	1000	-	.	gene_id "MSTRG.36556"; transcript_id "MSTRG.36556.3"; exon_number "4";
2	StringTie	transcript	37053115	37062392	1000	-	.	gene_id "MSTRG.36556"; transcript_id "MSTRG.36556.4";
2	StringTie	exon	37053115	37053369	1000	-	.	gene_id "MSTRG.36556"; transcript_id "MSTRG.36556.4"; exon_number "1";
2	StringTie	exon	37055106	37055200	1000	-	.	gene_id "MSTRG.36556"; transcript_id "MSTRG.36556.4"; exon_number "2";
2	StringTie	exon	37057431	37057461	1000	-	.	gene_id "MSTRG.36556"; transcript_id "MSTRG.36556.4"; exon_number "3";
2	StringTie	exon	37062289	37062392	1000	-	.	gene_id "MSTRG.36556"; transcript_id "MSTRG.36556.4"; exon_number "4";
2	StringTie	transcript	37055133	37062392	1000	-	.	gene_id "MSTRG.36556"; transcript_id "MSTRG.36556.5";
2	StringTie	exon	37055133	37055200	1000	-	.	gene_id "MSTRG.36556"; transcript_id "MSTRG.36556.5"; exon_number "1";
2	StringTie	exon	37062289	37062392	1000	-	.	gene_id "MSTRG.36556"; transcript_id "MSTRG.36556.5"; exon_number "2";
2	StringTie	transcript	37059113	37062392	1000	-	.	gene_id "MSTRG.36556"; transcript_id "MSTRG.36556.6";
2	StringTie	exon	37059113	37059205	1000	-	.	gene_id "MSTRG.36556"; transcript_id "MSTRG.36556.6"; exon_number "1";
2	StringTie	exon	37062289	37062392	1000	-	.	gene_id "MSTRG.36556"; transcript_id "MSTRG.36556.6"; exon_number "2";
2	StringTie	transcript	37001226	37012557	1000	+	.	gene_id "MSTRG.36557"; transcript_id "MSTRG.36557.1";
2	StringTie	exon	37001226	37001348	1000	+	.	gene_id "MSTRG.36557"; transcript_id "MSTRG.36557.1"; exon_number "1";
2	StringTie	exon	37002310	37002524	1000	+	.	gene_id "MSTRG.36557"; transcript_id "MSTRG.36557.1"; exon_number "2";
2	StringTie	exon	37003379	37003453	1000	+	.	gene_id "MSTRG.36557"; transcript_id "MSTRG.36557.1"; exon_number "3";
2	StringTie	exon	37004251	37004494	1000	+	.	gene_id "MSTRG.36557"; transcript_id "MSTRG.36557.1"; exon_number "4";
2	StringTie	exon	37012495	37012557	1000	+	.	gene_id "MSTRG.36557"; transcript_id "MSTRG.36557.1"; exon_number "5";
2	StringTie	transcript	37049179	37049546	1000	+	.	gene_id "MSTRG.36560"; transcript_id "MSTRG.36560.1";
2	StringTie	exon	37049179	37049546	1000	+	.	gene_id "MSTRG.36560"; transcript_id "MSTRG.36560.1"; exon_number "1";
2	StringTie	transcript	37062440	37093436	1000	+	.	gene_id "MSTRG.36562"; transcript_id "MSTRG.36562.1";
2	StringTie	exon	37062440	37062643	1000	+	.	gene_id "MSTRG.36562"; transcript_id "MSTRG.36562.1"; exon_number "1";
2	StringTie	exon	37064668	37065115	1000	+	.	gene_id "MSTRG.36562"; transcript_id "MSTRG.36562.1"; exon_number "2";
2	StringTie	exon	37076203	37076295	1000	+	.	gene_id "MSTRG.36562"; transcript_id "MSTRG.36562.1"; exon_number "3";
2	StringTie	exon	37079866	37079959	1000	+	.	gene_id "MSTRG.36562"; transcript_id "MSTRG.36562.1"; exon_number "4";
2	StringTie	exon	37091901	37091934	1000	+	.	gene_id "MSTRG.36562"; transcript_id "MSTRG.36562.1"; exon_number "5";
2	StringTie	exon	37093209	37093249	1000	+	.	gene_id "MSTRG.36562"; transcript_id "MSTRG.36562.1"; exon_number "6";
2	StringTie	exon	37093330	37093436	1000	+	.	gene_id "MSTRG.36562"; transcript_id "MSTRG.36562.1"; exon_number "7";
2	StringTie	transcript	37062447	37079959	1000	+	.	gene_id "MSTRG.36562"; transcript_id "MSTRG.36562.2";
2	StringTie	exon	37062447	37062951	1000	+	.	gene_id "MSTRG.36562"; transcript_id "MSTRG.36562.2"; exon_number "1";
2	StringTie	exon	37064668	37065115	1000	+	.	gene_id "MSTRG.36562"; transcript_id "MSTRG.36562.2"; exon_number "2";
2	StringTie	exon	37076203	37076295	1000	+	.	gene_id "MSTRG.36562"; transcript_id "MSTRG.36562.2"; exon_number "3";
2	StringTie	exon	37079866	37079959	1000	+	.	gene_id "MSTRG.36562"; transcript_id "MSTRG.36562.2"; exon_number "4";
2	StringTie	transcript	37062447	37066986	1000	+	.	gene_id "MSTRG.36562"; transcript_id "MSTRG.36562.3";
2	StringTie	exon	37062447	37062643	1000	+	.	gene_id "MSTRG.36562"; transcript_id "MSTRG.36562.3"; exon_number "1";
2	StringTie	exon	37064668	37065115	1000	+	.	gene_id "MSTRG.36562"; transcript_id "MSTRG.36562.3"; exon_number "2";
2	StringTie	exon	37066802	37066986	1000	+	.	gene_id "MSTRG.36562"; transcript_id "MSTRG.36562.3"; exon_number "3";
2	StringTie	transcript	37062457	37091934	1000	+	.	gene_id "MSTRG.36562"; transcript_id "MSTRG.36562.4";
2	StringTie	exon	37062457	37062643	1000	+	.	gene_id "MSTRG.36562"; transcript_id "MSTRG.36562.4"; exon_number "1";
2	StringTie	exon	37064668	37065115	1000	+	.	gene_id "MSTRG.36562"; transcript_id "MSTRG.36562.4"; exon_number "2";
2	StringTie	exon	37079866	37079959	1000	+	.	gene_id "MSTRG.36562"; transcript_id "MSTRG.36562.4"; exon_number "3";
2	StringTie	exon	37091901	37091934	1000	+	.	gene_id "MSTRG.36562"; transcript_id "MSTRG.36562.4"; exon_number "4";
2	StringTie	transcript	37062535	37063185	1000	+	.	gene_id "MSTRG.36562"; transcript_id "MSTRG.36562.5";
2	StringTie	exon	37062535	37062643	1000	+	.	gene_id "MSTRG.36562"; transcript_id "MSTRG.36562.5"; exon_number "1";
2	StringTie	exon	37063155	37063185	1000	+	.	gene_id "MSTRG.36562"; transcript_id "MSTRG.36562.5"; exon_number "2";
2	StringTie	transcript	37062546	37065115	1000	+	.	gene_id "MSTRG.36562"; transcript_id "MSTRG.36562.6";
2	StringTie	exon	37062546	37062643	1000	+	.	gene_id "MSTRG.36562"; transcript_id "MSTRG.36562.6"; exon_number "1";
2	StringTie	exon	37064941	37065115	1000	+	.	gene_id "MSTRG.36562"; transcript_id "MSTRG.36562.6"; exon_number "2";
2	StringTie	transcript	37143548	37143989	1000	-	.	gene_id "MSTRG.36566"; transcript_id "MSTRG.36566.1";
2	StringTie	exon	37143548	37143989	1000	-	.	gene_id "MSTRG.36566"; transcript_id "MSTRG.36566.1"; exon_number "1";
2	StringTie	transcript	37188124	37203047	1000	-	.	gene_id "MSTRG.36569"; transcript_id "MSTRG.36569.1";
2	StringTie	exon	37188124	37188280	1000	-	.	gene_id "MSTRG.36569"; transcript_id "MSTRG.36569.1"; exon_number "1";
2	StringTie	exon	37189023	37189304	1000	-	.	gene_id "MSTRG.36569"; transcript_id "MSTRG.36569.1"; exon_number "2";
2	StringTie	exon	37190418	37190519	1000	-	.	gene_id "MSTRG.36569"; transcript_id "MSTRG.36569.1"; exon_number "3";
2	StringTie	exon	37196117	37196380	1000	-	.	gene_id "MSTRG.36569"; transcript_id "MSTRG.36569.1"; exon_number "4";
2	StringTie	exon	37202766	37203047	1000	-	.	gene_id "MSTRG.36569"; transcript_id "MSTRG.36569.1"; exon_number "5";
2	StringTie	transcript	37188126	37203047	1000	-	.	gene_id "MSTRG.36569"; transcript_id "MSTRG.36569.2";
2	StringTie	exon	37188126	37188280	1000	-	.	gene_id "MSTRG.36569"; transcript_id "MSTRG.36569.2"; exon_number "1";
2	StringTie	exon	37189023	37189304	1000	-	.	gene_id "MSTRG.36569"; transcript_id "MSTRG.36569.2"; exon_number "2";
2	StringTie	exon	37190418	37190519	1000	-	.	gene_id "MSTRG.36569"; transcript_id "MSTRG.36569.2"; exon_number "3";
2	StringTie	exon	37196117	37196380	1000	-	.	gene_id "MSTRG.36569"; transcript_id "MSTRG.36569.2"; exon_number "4";
2	StringTie	exon	37202733	37203047	1000	-	.	gene_id "MSTRG.36569"; transcript_id "MSTRG.36569.2"; exon_number "5";
2	StringTie	transcript	37188126	37203047	1000	-	.	gene_id "MSTRG.36569"; transcript_id "MSTRG.36569.3";
2	StringTie	exon	37188126	37188280	1000	-	.	gene_id "MSTRG.36569"; transcript_id "MSTRG.36569.3"; exon_number "1";
2	StringTie	exon	37189023	37189304	1000	-	.	gene_id "MSTRG.36569"; transcript_id "MSTRG.36569.3"; exon_number "2";
2	StringTie	exon	37190418	37190519	1000	-	.	gene_id "MSTRG.36569"; transcript_id "MSTRG.36569.3"; exon_number "3";
2	StringTie	exon	37196117	37196380	1000	-	.	gene_id "MSTRG.36569"; transcript_id "MSTRG.36569.3"; exon_number "4";
2	StringTie	exon	37202483	37203047	1000	-	.	gene_id "MSTRG.36569"; transcript_id "MSTRG.36569.3"; exon_number "5";
2	StringTie	transcript	37188200	37203047	1000	-	.	gene_id "MSTRG.36569"; transcript_id "MSTRG.36569.4";
2	StringTie	exon	37188200	37188280	1000	-	.	gene_id "MSTRG.36569"; transcript_id "MSTRG.36569.4"; exon_number "1";
2	StringTie	exon	37189023	37189304	1000	-	.	gene_id "MSTRG.36569"; transcript_id "MSTRG.36569.4"; exon_number "2";
2	StringTie	exon	37190397	37190519	1000	-	.	gene_id "MSTRG.36569"; transcript_id "MSTRG.36569.4"; exon_number "3";
2	StringTie	exon	37196117	37196380	1000	-	.	gene_id "MSTRG.36569"; transcript_id "MSTRG.36569.4"; exon_number "4";
2	StringTie	exon	37202733	37203047	1000	-	.	gene_id "MSTRG.36569"; transcript_id "MSTRG.36569.4"; exon_number "5";
2	StringTie	transcript	37188200	37203047	1000	-	.	gene_id "MSTRG.36569"; transcript_id "MSTRG.36569.5";
2	StringTie	exon	37188200	37188280	1000	-	.	gene_id "MSTRG.36569"; transcript_id "MSTRG.36569.5"; exon_number "1";
2	StringTie	exon	37189023	37189304	1000	-	.	gene_id "MSTRG.36569"; transcript_id "MSTRG.36569.5"; exon_number "2";
2	StringTie	exon	37190397	37190519	1000	-	.	gene_id "MSTRG.36569"; transcript_id "MSTRG.36569.5"; exon_number "3";
2	StringTie	exon	37196117	37196380	1000	-	.	gene_id "MSTRG.36569"; transcript_id "MSTRG.36569.5"; exon_number "4";
2	StringTie	exon	37202766	37203047	1000	-	.	gene_id "MSTRG.36569"; transcript_id "MSTRG.36569.5"; exon_number "5";
2	StringTie	transcript	37188200	37203047	1000	-	.	gene_id "MSTRG.36569"; transcript_id "MSTRG.36569.6";
2	StringTie	exon	37188200	37188280	1000	-	.	gene_id "MSTRG.36569"; transcript_id "MSTRG.36569.6"; exon_number "1";
2	StringTie	exon	37189023	37189210	1000	-	.	gene_id "MSTRG.36569"; transcript_id "MSTRG.36569.6"; exon_number "2";
2	StringTie	exon	37190418	37190519	1000	-	.	gene_id "MSTRG.36569"; transcript_id "MSTRG.36569.6"; exon_number "3";
2	StringTie	exon	37196117	37196380	1000	-	.	gene_id "MSTRG.36569"; transcript_id "MSTRG.36569.6"; exon_number "4";
2	StringTie	exon	37202766	37203047	1000	-	.	gene_id "MSTRG.36569"; transcript_id "MSTRG.36569.6"; exon_number "5";
2	StringTie	transcript	37189023	37203047	1000	-	.	gene_id "MSTRG.36569"; transcript_id "MSTRG.36569.7";
2	StringTie	exon	37189023	37189304	1000	-	.	gene_id "MSTRG.36569"; transcript_id "MSTRG.36569.7"; exon_number "1";
2	StringTie	exon	37190397	37190519	1000	-	.	gene_id "MSTRG.36569"; transcript_id "MSTRG.36569.7"; exon_number "2";
2	StringTie	exon	37196117	37196380	1000	-	.	gene_id "MSTRG.36569"; transcript_id "MSTRG.36569.7"; exon_number "3";
2	StringTie	exon	37202483	37203047	1000	-	.	gene_id "MSTRG.36569"; transcript_id "MSTRG.36569.7"; exon_number "4";
2	StringTie	transcript	37189065	37203047	1000	-	.	gene_id "MSTRG.36569"; transcript_id "MSTRG.36569.8";
2	StringTie	exon	37189065	37189304	1000	-	.	gene_id "MSTRG.36569"; transcript_id "MSTRG.36569.8"; exon_number "1";
2	StringTie	exon	37190418	37190519	1000	-	.	gene_id "MSTRG.36569"; transcript_id "MSTRG.36569.8"; exon_number "2";
2	StringTie	exon	37196117	37196380	1000	-	.	gene_id "MSTRG.36569"; transcript_id "MSTRG.36569.8"; exon_number "3";
2	StringTie	exon	37202481	37203047	1000	-	.	gene_id "MSTRG.36569"; transcript_id "MSTRG.36569.8"; exon_number "4";
2	StringTie	transcript	37189129	37203047	1000	-	.	gene_id "MSTRG.36569"; transcript_id "MSTRG.36569.9";
2	StringTie	exon	37189129	37189210	1000	-	.	gene_id "MSTRG.36569"; transcript_id "MSTRG.36569.9"; exon_number "1";
2	StringTie	exon	37190397	37190519	1000	-	.	gene_id "MSTRG.36569"; transcript_id "MSTRG.36569.9"; exon_number "2";
2	StringTie	exon	37196117	37196380	1000	-	.	gene_id "MSTRG.36569"; transcript_id "MSTRG.36569.9"; exon_number "3";
2	StringTie	exon	37202766	37203047	1000	-	.	gene_id "MSTRG.36569"; transcript_id "MSTRG.36569.9"; exon_number "4";
2	StringTie	transcript	37189129	37203047	1000	-	.	gene_id "MSTRG.36569"; transcript_id "MSTRG.36569.10";
2	StringTie	exon	37189129	37189304	1000	-	.	gene_id "MSTRG.36569"; transcript_id "MSTRG.36569.10"; exon_number "1";
2	StringTie	exon	37190397	37190519	1000	-	.	gene_id "MSTRG.36569"; transcript_id "MSTRG.36569.10"; exon_number "2";
2	StringTie	exon	37202733	37203047	1000	-	.	gene_id "MSTRG.36569"; transcript_id "MSTRG.36569.10"; exon_number "3";
2	StringTie	transcript	37189129	37203047	1000	-	.	gene_id "MSTRG.36569"; transcript_id "MSTRG.36569.11";
2	StringTie	exon	37189129	37189304	1000	-	.	gene_id "MSTRG.36569"; transcript_id "MSTRG.36569.11"; exon_number "1";
2	StringTie	exon	37190397	37190519	1000	-	.	gene_id "MSTRG.36569"; transcript_id "MSTRG.36569.11"; exon_number "2";
2	StringTie	exon	37196117	37196380	1000	-	.	gene_id "MSTRG.36569"; transcript_id "MSTRG.36569.11"; exon_number "3";
2	StringTie	exon	37202481	37203047	1000	-	.	gene_id "MSTRG.36569"; transcript_id "MSTRG.36569.11"; exon_number "4";
2	StringTie	transcript	37189130	37385627	1000	-	.	gene_id "MSTRG.36569"; transcript_id "MSTRG.36569.12";
2	StringTie	exon	37189130	37189304	1000	-	.	gene_id "MSTRG.36569"; transcript_id "MSTRG.36569.12"; exon_number "1";
2	StringTie	exon	37190418	37190519	1000	-	.	gene_id "MSTRG.36569"; transcript_id "MSTRG.36569.12"; exon_number "2";
2	StringTie	exon	37210319	37210505	1000	-	.	gene_id "MSTRG.36569"; transcript_id "MSTRG.36569.12"; exon_number "3";
2	StringTie	exon	37211529	37211659	1000	-	.	gene_id "MSTRG.36569"; transcript_id "MSTRG.36569.12"; exon_number "4";
2	StringTie	exon	37227573	37227677	1000	-	.	gene_id "MSTRG.36569"; transcript_id "MSTRG.36569.12"; exon_number "5";
2	StringTie	exon	37271510	37271710	1000	-	.	gene_id "MSTRG.36569"; transcript_id "MSTRG.36569.12"; exon_number "6";
2	StringTie	exon	37302256	37302335	1000	-	.	gene_id "MSTRG.36569"; transcript_id "MSTRG.36569.12"; exon_number "7";
2	StringTie	exon	37324801	37324910	1000	-	.	gene_id "MSTRG.36569"; transcript_id "MSTRG.36569.12"; exon_number "8";
2	StringTie	exon	37385284	37385627	1000	-	.	gene_id "MSTRG.36569"; transcript_id "MSTRG.36569.12"; exon_number "9";
2	StringTie	transcript	37189130	37203047	1000	-	.	gene_id "MSTRG.36569"; transcript_id "MSTRG.36569.13";
2	StringTie	exon	37189130	37189210	1000	-	.	gene_id "MSTRG.36569"; transcript_id "MSTRG.36569.13"; exon_number "1";
2	StringTie	exon	37190418	37190519	1000	-	.	gene_id "MSTRG.36569"; transcript_id "MSTRG.36569.13"; exon_number "2";
2	StringTie	exon	37196117	37196380	1000	-	.	gene_id "MSTRG.36569"; transcript_id "MSTRG.36569.13"; exon_number "3";
2	StringTie	exon	37202733	37203047	1000	-	.	gene_id "MSTRG.36569"; transcript_id "MSTRG.36569.13"; exon_number "4";
2	StringTie	transcript	37189131	37385627	1000	-	.	gene_id "MSTRG.36569"; transcript_id "MSTRG.36569.14";
2	StringTie	exon	37189131	37189304	1000	-	.	gene_id "MSTRG.36569"; transcript_id "MSTRG.36569.14"; exon_number "1";
2	StringTie	exon	37190418	37190519	1000	-	.	gene_id "MSTRG.36569"; transcript_id "MSTRG.36569.14"; exon_number "2";
2	StringTie	exon	37196117	37196380	1000	-	.	gene_id "MSTRG.36569"; transcript_id "MSTRG.36569.14"; exon_number "3";
2	StringTie	exon	37210319	37210505	1000	-	.	gene_id "MSTRG.36569"; transcript_id "MSTRG.36569.14"; exon_number "4";
2	StringTie	exon	37211529	37211659	1000	-	.	gene_id "MSTRG.36569"; transcript_id "MSTRG.36569.14"; exon_number "5";
2	StringTie	exon	37227573	37227677	1000	-	.	gene_id "MSTRG.36569"; transcript_id "MSTRG.36569.14"; exon_number "6";
2	StringTie	exon	37271510	37271710	1000	-	.	gene_id "MSTRG.36569"; transcript_id "MSTRG.36569.14"; exon_number "7";
2	StringTie	exon	37302256	37302335	1000	-	.	gene_id "MSTRG.36569"; transcript_id "MSTRG.36569.14"; exon_number "8";
2	StringTie	exon	37324801	37324910	1000	-	.	gene_id "MSTRG.36569"; transcript_id "MSTRG.36569.14"; exon_number "9";
2	StringTie	exon	37385284	37385627	1000	-	.	gene_id "MSTRG.36569"; transcript_id "MSTRG.36569.14"; exon_number "10";
2	StringTie	transcript	37189151	37227958	1000	-	.	gene_id "MSTRG.36569"; transcript_id "MSTRG.36569.15";
2	StringTie	exon	37189151	37189304	1000	-	.	gene_id "MSTRG.36569"; transcript_id "MSTRG.36569.15"; exon_number "1";
2	StringTie	exon	37190418	37190519	1000	-	.	gene_id "MSTRG.36569"; transcript_id "MSTRG.36569.15"; exon_number "2";
2	StringTie	exon	37210319	37210505	1000	-	.	gene_id "MSTRG.36569"; transcript_id "MSTRG.36569.15"; exon_number "3";
2	StringTie	exon	37211529	37211659	1000	-	.	gene_id "MSTRG.36569"; transcript_id "MSTRG.36569.15"; exon_number "4";
2	StringTie	exon	37227573	37227677	1000	-	.	gene_id "MSTRG.36569"; transcript_id "MSTRG.36569.15"; exon_number "5";
2	StringTie	exon	37227759	37227958	1000	-	.	gene_id "MSTRG.36569"; transcript_id "MSTRG.36569.15"; exon_number "6";
2	StringTie	transcript	37189172	37203047	1000	-	.	gene_id "MSTRG.36569"; transcript_id "MSTRG.36569.16";
2	StringTie	exon	37189172	37189210	1000	-	.	gene_id "MSTRG.36569"; transcript_id "MSTRG.36569.16"; exon_number "1";
2	StringTie	exon	37190397	37190519	1000	-	.	gene_id "MSTRG.36569"; transcript_id "MSTRG.36569.16"; exon_number "2";
2	StringTie	exon	37196117	37196380	1000	-	.	gene_id "MSTRG.36569"; transcript_id "MSTRG.36569.16"; exon_number "3";
2	StringTie	exon	37202733	37203047	1000	-	.	gene_id "MSTRG.36569"; transcript_id "MSTRG.36569.16"; exon_number "4";
2	StringTie	transcript	37196117	37385627	1000	-	.	gene_id "MSTRG.36569"; transcript_id "MSTRG.36569.18";
2	StringTie	exon	37196117	37196380	1000	-	.	gene_id "MSTRG.36569"; transcript_id "MSTRG.36569.18"; exon_number "1";
2	StringTie	exon	37210319	37210505	1000	-	.	gene_id "MSTRG.36569"; transcript_id "MSTRG.36569.18"; exon_number "2";
2	StringTie	exon	37211529	37211659	1000	-	.	gene_id "MSTRG.36569"; transcript_id "MSTRG.36569.18"; exon_number "3";
2	StringTie	exon	37271510	37271710	1000	-	.	gene_id "MSTRG.36569"; transcript_id "MSTRG.36569.18"; exon_number "4";
2	StringTie	exon	37302256	37302335	1000	-	.	gene_id "MSTRG.36569"; transcript_id "MSTRG.36569.18"; exon_number "5";
2	StringTie	exon	37324801	37324910	1000	-	.	gene_id "MSTRG.36569"; transcript_id "MSTRG.36569.18"; exon_number "6";
2	StringTie	exon	37385284	37385627	1000	-	.	gene_id "MSTRG.36569"; transcript_id "MSTRG.36569.18"; exon_number "7";
2	StringTie	transcript	37196318	37385627	1000	-	.	gene_id "MSTRG.36569"; transcript_id "MSTRG.36569.19";
2	StringTie	exon	37196318	37196380	1000	-	.	gene_id "MSTRG.36569"; transcript_id "MSTRG.36569.19"; exon_number "1";
2	StringTie	exon	37227573	37227677	1000	-	.	gene_id "MSTRG.36569"; transcript_id "MSTRG.36569.19"; exon_number "2";
2	StringTie	exon	37271510	37271710	1000	-	.	gene_id "MSTRG.36569"; transcript_id "MSTRG.36569.19"; exon_number "3";
2	StringTie	exon	37302256	37302335	1000	-	.	gene_id "MSTRG.36569"; transcript_id "MSTRG.36569.19"; exon_number "4";
2	StringTie	exon	37324801	37324910	1000	-	.	gene_id "MSTRG.36569"; transcript_id "MSTRG.36569.19"; exon_number "5";
2	StringTie	exon	37385284	37385627	1000	-	.	gene_id "MSTRG.36569"; transcript_id "MSTRG.36569.19"; exon_number "6";
2	StringTie	transcript	37196319	37385627	1000	-	.	gene_id "MSTRG.36569"; transcript_id "MSTRG.36569.20";
2	StringTie	exon	37196319	37196380	1000	-	.	gene_id "MSTRG.36569"; transcript_id "MSTRG.36569.20"; exon_number "1";
2	StringTie	exon	37210319	37210505	1000	-	.	gene_id "MSTRG.36569"; transcript_id "MSTRG.36569.20"; exon_number "2";
2	StringTie	exon	37211529	37211656	1000	-	.	gene_id "MSTRG.36569"; transcript_id "MSTRG.36569.20"; exon_number "3";
2	StringTie	exon	37227573	37227677	1000	-	.	gene_id "MSTRG.36569"; transcript_id "MSTRG.36569.20"; exon_number "4";
2	StringTie	exon	37271510	37271710	1000	-	.	gene_id "MSTRG.36569"; transcript_id "MSTRG.36569.20"; exon_number "5";
2	StringTie	exon	37302256	37302335	1000	-	.	gene_id "MSTRG.36569"; transcript_id "MSTRG.36569.20"; exon_number "6";
2	StringTie	exon	37324801	37324910	1000	-	.	gene_id "MSTRG.36569"; transcript_id "MSTRG.36569.20"; exon_number "7";
2	StringTie	exon	37385284	37385627	1000	-	.	gene_id "MSTRG.36569"; transcript_id "MSTRG.36569.20"; exon_number "8";
2	StringTie	transcript	37210357	37385627	1000	-	.	gene_id "MSTRG.36569"; transcript_id "MSTRG.36569.21";
2	StringTie	exon	37210357	37210505	1000	-	.	gene_id "MSTRG.36569"; transcript_id "MSTRG.36569.21"; exon_number "1";
2	StringTie	exon	37211529	37211659	1000	-	.	gene_id "MSTRG.36569"; transcript_id "MSTRG.36569.21"; exon_number "2";
2	StringTie	exon	37227573	37227677	1000	-	.	gene_id "MSTRG.36569"; transcript_id "MSTRG.36569.21"; exon_number "3";
2	StringTie	exon	37271510	37271710	1000	-	.	gene_id "MSTRG.36569"; transcript_id "MSTRG.36569.21"; exon_number "4";
2	StringTie	exon	37302256	37302332	1000	-	.	gene_id "MSTRG.36569"; transcript_id "MSTRG.36569.21"; exon_number "5";
2	StringTie	exon	37324801	37324910	1000	-	.	gene_id "MSTRG.36569"; transcript_id "MSTRG.36569.21"; exon_number "6";
2	StringTie	exon	37385284	37385627	1000	-	.	gene_id "MSTRG.36569"; transcript_id "MSTRG.36569.21"; exon_number "7";
2	StringTie	transcript	37210362	37385627	1000	-	.	gene_id "MSTRG.36569"; transcript_id "MSTRG.36569.22";
2	StringTie	exon	37210362	37210505	1000	-	.	gene_id "MSTRG.36569"; transcript_id "MSTRG.36569.22"; exon_number "1";
2	StringTie	exon	37211529	37211659	1000	-	.	gene_id "MSTRG.36569"; transcript_id "MSTRG.36569.22"; exon_number "2";
2	StringTie	exon	37227573	37227677	1000	-	.	gene_id "MSTRG.36569"; transcript_id "MSTRG.36569.22"; exon_number "3";
2	StringTie	exon	37271657	37271710	1000	-	.	gene_id "MSTRG.36569"; transcript_id "MSTRG.36569.22"; exon_number "4";
2	StringTie	exon	37302256	37302335	1000	-	.	gene_id "MSTRG.36569"; transcript_id "MSTRG.36569.22"; exon_number "5";
2	StringTie	exon	37324801	37324910	1000	-	.	gene_id "MSTRG.36569"; transcript_id "MSTRG.36569.22"; exon_number "6";
2	StringTie	exon	37385284	37385627	1000	-	.	gene_id "MSTRG.36569"; transcript_id "MSTRG.36569.22"; exon_number "7";
2	StringTie	transcript	37210397	37385627	1000	-	.	gene_id "MSTRG.36569"; transcript_id "MSTRG.36569.23";
2	StringTie	exon	37210397	37210505	1000	-	.	gene_id "MSTRG.36569"; transcript_id "MSTRG.36569.23"; exon_number "1";
2	StringTie	exon	37211529	37211656	1000	-	.	gene_id "MSTRG.36569"; transcript_id "MSTRG.36569.23"; exon_number "2";
2	StringTie	exon	37227573	37227694	1000	-	.	gene_id "MSTRG.36569"; transcript_id "MSTRG.36569.23"; exon_number "3";
2	StringTie	exon	37271510	37271710	1000	-	.	gene_id "MSTRG.36569"; transcript_id "MSTRG.36569.23"; exon_number "4";
2	StringTie	exon	37302256	37302335	1000	-	.	gene_id "MSTRG.36569"; transcript_id "MSTRG.36569.23"; exon_number "5";
2	StringTie	exon	37324801	37324910	1000	-	.	gene_id "MSTRG.36569"; transcript_id "MSTRG.36569.23"; exon_number "6";
2	StringTie	exon	37385284	37385627	1000	-	.	gene_id "MSTRG.36569"; transcript_id "MSTRG.36569.23"; exon_number "7";
2	StringTie	transcript	37210432	37385627	1000	-	.	gene_id "MSTRG.36569"; transcript_id "MSTRG.36569.24";
2	StringTie	exon	37210432	37210505	1000	-	.	gene_id "MSTRG.36569"; transcript_id "MSTRG.36569.24"; exon_number "1";
2	StringTie	exon	37211529	37211659	1000	-	.	gene_id "MSTRG.36569"; transcript_id "MSTRG.36569.24"; exon_number "2";
2	StringTie	exon	37227573	37227677	1000	-	.	gene_id "MSTRG.36569"; transcript_id "MSTRG.36569.24"; exon_number "3";
2	StringTie	exon	37271510	37271710	1000	-	.	gene_id "MSTRG.36569"; transcript_id "MSTRG.36569.24"; exon_number "4";
2	StringTie	exon	37302256	37302335	1000	-	.	gene_id "MSTRG.36569"; transcript_id "MSTRG.36569.24"; exon_number "5";
2	StringTie	exon	37324801	37324910	1000	-	.	gene_id "MSTRG.36569"; transcript_id "MSTRG.36569.24"; exon_number "6";
2	StringTie	exon	37385324	37385627	1000	-	.	gene_id "MSTRG.36569"; transcript_id "MSTRG.36569.24"; exon_number "7";
2	StringTie	transcript	37211576	37385627	1000	-	.	gene_id "MSTRG.36569"; transcript_id "MSTRG.36569.25";
2	StringTie	exon	37211576	37211659	1000	-	.	gene_id "MSTRG.36569"; transcript_id "MSTRG.36569.25"; exon_number "1";
2	StringTie	exon	37227573	37227677	1000	-	.	gene_id "MSTRG.36569"; transcript_id "MSTRG.36569.25"; exon_number "2";
2	StringTie	exon	37271610	37271710	1000	-	.	gene_id "MSTRG.36569"; transcript_id "MSTRG.36569.25"; exon_number "3";
2	StringTie	exon	37302256	37302335	1000	-	.	gene_id "MSTRG.36569"; transcript_id "MSTRG.36569.25"; exon_number "4";
2	StringTie	exon	37324801	37324910	1000	-	.	gene_id "MSTRG.36569"; transcript_id "MSTRG.36569.25"; exon_number "5";
2	StringTie	exon	37385284	37385627	1000	-	.	gene_id "MSTRG.36569"; transcript_id "MSTRG.36569.25"; exon_number "6";
2	StringTie	transcript	37230670	37385627	1000	-	.	gene_id "MSTRG.36569"; transcript_id "MSTRG.36569.26";
2	StringTie	exon	37230670	37230750	1000	-	.	gene_id "MSTRG.36569"; transcript_id "MSTRG.36569.26"; exon_number "1";
2	StringTie	exon	37271510	37271710	1000	-	.	gene_id "MSTRG.36569"; transcript_id "MSTRG.36569.26"; exon_number "2";
2	StringTie	exon	37302256	37302335	1000	-	.	gene_id "MSTRG.36569"; transcript_id "MSTRG.36569.26"; exon_number "3";
2	StringTie	exon	37324801	37324910	1000	-	.	gene_id "MSTRG.36569"; transcript_id "MSTRG.36569.26"; exon_number "4";
2	StringTie	exon	37385284	37385627	1000	-	.	gene_id "MSTRG.36569"; transcript_id "MSTRG.36569.26"; exon_number "5";
2	StringTie	transcript	37247148	37385627	1000	-	.	gene_id "MSTRG.36569"; transcript_id "MSTRG.36569.27";
2	StringTie	exon	37247148	37247218	1000	-	.	gene_id "MSTRG.36569"; transcript_id "MSTRG.36569.27"; exon_number "1";
2	StringTie	exon	37271510	37271710	1000	-	.	gene_id "MSTRG.36569"; transcript_id "MSTRG.36569.27"; exon_number "2";
2	StringTie	exon	37302256	37302335	1000	-	.	gene_id "MSTRG.36569"; transcript_id "MSTRG.36569.27"; exon_number "3";
2	StringTie	exon	37324801	37324910	1000	-	.	gene_id "MSTRG.36569"; transcript_id "MSTRG.36569.27"; exon_number "4";
2	StringTie	exon	37385284	37385627	1000	-	.	gene_id "MSTRG.36569"; transcript_id "MSTRG.36569.27"; exon_number "5";
2	StringTie	transcript	37290616	37385627	1000	-	.	gene_id "MSTRG.36569"; transcript_id "MSTRG.36569.28";
2	StringTie	exon	37290616	37290713	1000	-	.	gene_id "MSTRG.36569"; transcript_id "MSTRG.36569.28"; exon_number "1";
2	StringTie	exon	37302256	37302335	1000	-	.	gene_id "MSTRG.36569"; transcript_id "MSTRG.36569.28"; exon_number "2";
2	StringTie	exon	37324801	37324910	1000	-	.	gene_id "MSTRG.36569"; transcript_id "MSTRG.36569.28"; exon_number "3";
2	StringTie	exon	37385284	37385627	1000	-	.	gene_id "MSTRG.36569"; transcript_id "MSTRG.36569.28"; exon_number "4";
2	StringTie	transcript	37294564	37385627	1000	-	.	gene_id "MSTRG.36569"; transcript_id "MSTRG.36569.29";
2	StringTie	exon	37294564	37294604	1000	-	.	gene_id "MSTRG.36569"; transcript_id "MSTRG.36569.29"; exon_number "1";
2	StringTie	exon	37302256	37302335	1000	-	.	gene_id "MSTRG.36569"; transcript_id "MSTRG.36569.29"; exon_number "2";
2	StringTie	exon	37324801	37324910	1000	-	.	gene_id "MSTRG.36569"; transcript_id "MSTRG.36569.29"; exon_number "3";
2	StringTie	exon	37385284	37385627	1000	-	.	gene_id "MSTRG.36569"; transcript_id "MSTRG.36569.29"; exon_number "4";
2	StringTie	transcript	37385571	37386433	1000	+	.	gene_id "MSTRG.36571"; transcript_id "MSTRG.36571.1";
2	StringTie	exon	37385571	37386433	1000	+	.	gene_id "MSTRG.36571"; transcript_id "MSTRG.36571.1"; exon_number "1";
2	StringTie	transcript	37412800	37515059	1000	-	.	gene_id "MSTRG.36572"; transcript_id "MSTRG.36572.2";
2	StringTie	exon	37412800	37412841	1000	-	.	gene_id "MSTRG.36572"; transcript_id "MSTRG.36572.2"; exon_number "1";
2	StringTie	exon	37414655	37414733	1000	-	.	gene_id "MSTRG.36572"; transcript_id "MSTRG.36572.2"; exon_number "2";
2	StringTie	exon	37474764	37474846	1000	-	.	gene_id "MSTRG.36572"; transcript_id "MSTRG.36572.2"; exon_number "3";
2	StringTie	exon	37500429	37500489	1000	-	.	gene_id "MSTRG.36572"; transcript_id "MSTRG.36572.2"; exon_number "4";
2	StringTie	exon	37504609	37504696	1000	-	.	gene_id "MSTRG.36572"; transcript_id "MSTRG.36572.2"; exon_number "5";
2	StringTie	exon	37514925	37515059	1000	-	.	gene_id "MSTRG.36572"; transcript_id "MSTRG.36572.2"; exon_number "6";
2	StringTie	transcript	37435316	37515059	1000	-	.	gene_id "MSTRG.36572"; transcript_id "MSTRG.36572.5";
2	StringTie	exon	37435316	37435624	1000	-	.	gene_id "MSTRG.36572"; transcript_id "MSTRG.36572.5"; exon_number "1";
2	StringTie	exon	37474764	37474846	1000	-	.	gene_id "MSTRG.36572"; transcript_id "MSTRG.36572.5"; exon_number "2";
2	StringTie	exon	37500429	37500489	1000	-	.	gene_id "MSTRG.36572"; transcript_id "MSTRG.36572.5"; exon_number "3";
2	StringTie	exon	37514925	37515059	1000	-	.	gene_id "MSTRG.36572"; transcript_id "MSTRG.36572.5"; exon_number "4";
2	StringTie	transcript	37443526	37515059	1000	-	.	gene_id "MSTRG.36572"; transcript_id "MSTRG.36572.7";
2	StringTie	exon	37443526	37443776	1000	-	.	gene_id "MSTRG.36572"; transcript_id "MSTRG.36572.7"; exon_number "1";
2	StringTie	exon	37474783	37474846	1000	-	.	gene_id "MSTRG.36572"; transcript_id "MSTRG.36572.7"; exon_number "2";
2	StringTie	exon	37500429	37500489	1000	-	.	gene_id "MSTRG.36572"; transcript_id "MSTRG.36572.7"; exon_number "3";
2	StringTie	exon	37504609	37504696	1000	-	.	gene_id "MSTRG.36572"; transcript_id "MSTRG.36572.7"; exon_number "4";
2	StringTie	exon	37514925	37515059	1000	-	.	gene_id "MSTRG.36572"; transcript_id "MSTRG.36572.7"; exon_number "5";
2	StringTie	transcript	37443558	37515059	1000	-	.	gene_id "MSTRG.36572"; transcript_id "MSTRG.36572.8";
2	StringTie	exon	37443558	37443776	1000	-	.	gene_id "MSTRG.36572"; transcript_id "MSTRG.36572.8"; exon_number "1";
2	StringTie	exon	37474764	37474846	1000	-	.	gene_id "MSTRG.36572"; transcript_id "MSTRG.36572.8"; exon_number "2";
2	StringTie	exon	37500429	37500489	1000	-	.	gene_id "MSTRG.36572"; transcript_id "MSTRG.36572.8"; exon_number "3";
2	StringTie	exon	37504609	37504696	1000	-	.	gene_id "MSTRG.36572"; transcript_id "MSTRG.36572.8"; exon_number "4";
2	StringTie	exon	37514925	37515059	1000	-	.	gene_id "MSTRG.36572"; transcript_id "MSTRG.36572.8"; exon_number "5";
2	StringTie	transcript	37471187	37515059	1000	-	.	gene_id "MSTRG.36572"; transcript_id "MSTRG.36572.9";
2	StringTie	exon	37471187	37471253	1000	-	.	gene_id "MSTRG.36572"; transcript_id "MSTRG.36572.9"; exon_number "1";
2	StringTie	exon	37474764	37474846	1000	-	.	gene_id "MSTRG.36572"; transcript_id "MSTRG.36572.9"; exon_number "2";
2	StringTie	exon	37500429	37500489	1000	-	.	gene_id "MSTRG.36572"; transcript_id "MSTRG.36572.9"; exon_number "3";
2	StringTie	exon	37504609	37504696	1000	-	.	gene_id "MSTRG.36572"; transcript_id "MSTRG.36572.9"; exon_number "4";
2	StringTie	exon	37514925	37515059	1000	-	.	gene_id "MSTRG.36572"; transcript_id "MSTRG.36572.9"; exon_number "5";
2	StringTie	transcript	37488060	37515059	1000	-	.	gene_id "MSTRG.36572"; transcript_id "MSTRG.36572.10";
2	StringTie	exon	37488060	37488486	1000	-	.	gene_id "MSTRG.36572"; transcript_id "MSTRG.36572.10"; exon_number "1";
2	StringTie	exon	37500429	37500489	1000	-	.	gene_id "MSTRG.36572"; transcript_id "MSTRG.36572.10"; exon_number "2";
2	StringTie	exon	37504609	37504696	1000	-	.	gene_id "MSTRG.36572"; transcript_id "MSTRG.36572.10"; exon_number "3";
2	StringTie	exon	37514925	37515059	1000	-	.	gene_id "MSTRG.36572"; transcript_id "MSTRG.36572.10"; exon_number "4";
2	StringTie	transcript	37488117	37515059	1000	-	.	gene_id "MSTRG.36572"; transcript_id "MSTRG.36572.11";
2	StringTie	exon	37488117	37488486	1000	-	.	gene_id "MSTRG.36572"; transcript_id "MSTRG.36572.11"; exon_number "1";
2	StringTie	exon	37500429	37500489	1000	-	.	gene_id "MSTRG.36572"; transcript_id "MSTRG.36572.11"; exon_number "2";
2	StringTie	exon	37514925	37515059	1000	-	.	gene_id "MSTRG.36572"; transcript_id "MSTRG.36572.11"; exon_number "3";
2	StringTie	transcript	37488120	37561187	1000	-	.	gene_id "MSTRG.36572"; transcript_id "MSTRG.36572.12";
2	StringTie	exon	37488120	37488486	1000	-	.	gene_id "MSTRG.36572"; transcript_id "MSTRG.36572.12"; exon_number "1";
2	StringTie	exon	37500429	37500489	1000	-	.	gene_id "MSTRG.36572"; transcript_id "MSTRG.36572.12"; exon_number "2";
2	StringTie	exon	37504609	37504696	1000	-	.	gene_id "MSTRG.36572"; transcript_id "MSTRG.36572.12"; exon_number "3";
2	StringTie	exon	37561043	37561187	1000	-	.	gene_id "MSTRG.36572"; transcript_id "MSTRG.36572.12"; exon_number "4";
2	StringTie	transcript	37488120	37515059	1000	-	.	gene_id "MSTRG.36572"; transcript_id "MSTRG.36572.13";
2	StringTie	exon	37488120	37488486	1000	-	.	gene_id "MSTRG.36572"; transcript_id "MSTRG.36572.13"; exon_number "1";
2	StringTie	exon	37504609	37504696	1000	-	.	gene_id "MSTRG.36572"; transcript_id "MSTRG.36572.13"; exon_number "2";
2	StringTie	exon	37514925	37515059	1000	-	.	gene_id "MSTRG.36572"; transcript_id "MSTRG.36572.13"; exon_number "3";
2	StringTie	transcript	37488141	37515059	1000	-	.	gene_id "MSTRG.36572"; transcript_id "MSTRG.36572.14";
2	StringTie	exon	37488141	37488486	1000	-	.	gene_id "MSTRG.36572"; transcript_id "MSTRG.36572.14"; exon_number "1";
2	StringTie	exon	37500418	37500489	1000	-	.	gene_id "MSTRG.36572"; transcript_id "MSTRG.36572.14"; exon_number "2";
2	StringTie	exon	37504609	37504696	1000	-	.	gene_id "MSTRG.36572"; transcript_id "MSTRG.36572.14"; exon_number "3";
2	StringTie	exon	37514925	37515059	1000	-	.	gene_id "MSTRG.36572"; transcript_id "MSTRG.36572.14"; exon_number "4";
2	StringTie	transcript	37527694	37561187	1000	-	.	gene_id "MSTRG.36572"; transcript_id "MSTRG.36572.15";
2	StringTie	exon	37527694	37527865	1000	-	.	gene_id "MSTRG.36572"; transcript_id "MSTRG.36572.15"; exon_number "1";
2	StringTie	exon	37561043	37561187	1000	-	.	gene_id "MSTRG.36572"; transcript_id "MSTRG.36572.15"; exon_number "2";
2	StringTie	transcript	37550278	37561187	1000	-	.	gene_id "MSTRG.36572"; transcript_id "MSTRG.36572.16";
2	StringTie	exon	37550278	37550501	1000	-	.	gene_id "MSTRG.36572"; transcript_id "MSTRG.36572.16"; exon_number "1";
2	StringTie	exon	37561043	37561187	1000	-	.	gene_id "MSTRG.36572"; transcript_id "MSTRG.36572.16"; exon_number "2";
2	StringTie	transcript	37560371	37561187	1000	-	.	gene_id "MSTRG.36572"; transcript_id "MSTRG.36572.17";
2	StringTie	exon	37560371	37560441	1000	-	.	gene_id "MSTRG.36572"; transcript_id "MSTRG.36572.17"; exon_number "1";
2	StringTie	exon	37561043	37561187	1000	-	.	gene_id "MSTRG.36572"; transcript_id "MSTRG.36572.17"; exon_number "2";
2	StringTie	transcript	37578660	37578981	1000	+	.	gene_id "MSTRG.36573"; transcript_id "MSTRG.36573.1";
2	StringTie	exon	37578660	37578981	1000	+	.	gene_id "MSTRG.36573"; transcript_id "MSTRG.36573.1"; exon_number "1";
2	StringTie	transcript	37579677	37586826	1000	+	.	gene_id "MSTRG.36574"; transcript_id "MSTRG.36574.1";
2	StringTie	exon	37579677	37579889	1000	+	.	gene_id "MSTRG.36574"; transcript_id "MSTRG.36574.1"; exon_number "1";
2	StringTie	exon	37586352	37586826	1000	+	.	gene_id "MSTRG.36574"; transcript_id "MSTRG.36574.1"; exon_number "2";
2	StringTie	transcript	37579782	37585988	1000	+	.	gene_id "MSTRG.36574"; transcript_id "MSTRG.36574.2";
2	StringTie	exon	37579782	37579889	1000	+	.	gene_id "MSTRG.36574"; transcript_id "MSTRG.36574.2"; exon_number "1";
2	StringTie	exon	37585784	37585988	1000	+	.	gene_id "MSTRG.36574"; transcript_id "MSTRG.36574.2"; exon_number "2";
2	StringTie	transcript	37644400	37645181	1000	-	.	gene_id "MSTRG.36576"; transcript_id "MSTRG.36576.1";
2	StringTie	exon	37644400	37645181	1000	-	.	gene_id "MSTRG.36576"; transcript_id "MSTRG.36576.1"; exon_number "1";
2	StringTie	transcript	37665253	37665759	1000	-	.	gene_id "MSTRG.36577"; transcript_id "MSTRG.36577.1";
2	StringTie	exon	37665253	37665759	1000	-	.	gene_id "MSTRG.36577"; transcript_id "MSTRG.36577.1"; exon_number "1";
2	StringTie	transcript	37705627	37706134	1000	-	.	gene_id "MSTRG.36579"; transcript_id "MSTRG.36579.1";
2	StringTie	exon	37705627	37706134	1000	-	.	gene_id "MSTRG.36579"; transcript_id "MSTRG.36579.1"; exon_number "1";
2	StringTie	transcript	37706807	37902491	1000	-	.	gene_id "MSTRG.36580"; transcript_id "MSTRG.36580.1";
2	StringTie	exon	37706807	37707126	1000	-	.	gene_id "MSTRG.36580"; transcript_id "MSTRG.36580.1"; exon_number "1";
2	StringTie	exon	37709804	37709994	1000	-	.	gene_id "MSTRG.36580"; transcript_id "MSTRG.36580.1"; exon_number "2";
2	StringTie	exon	37710105	37710236	1000	-	.	gene_id "MSTRG.36580"; transcript_id "MSTRG.36580.1"; exon_number "3";
2	StringTie	exon	37734636	37734670	1000	-	.	gene_id "MSTRG.36580"; transcript_id "MSTRG.36580.1"; exon_number "4";
2	StringTie	exon	37769601	37769713	1000	-	.	gene_id "MSTRG.36580"; transcript_id "MSTRG.36580.1"; exon_number "5";
2	StringTie	exon	37830659	37830795	1000	-	.	gene_id "MSTRG.36580"; transcript_id "MSTRG.36580.1"; exon_number "6";
2	StringTie	exon	37902352	37902491	1000	-	.	gene_id "MSTRG.36580"; transcript_id "MSTRG.36580.1"; exon_number "7";
2	StringTie	transcript	37706905	37741328	1000	-	.	gene_id "MSTRG.36580"; transcript_id "MSTRG.36580.2";
2	StringTie	exon	37706905	37707126	1000	-	.	gene_id "MSTRG.36580"; transcript_id "MSTRG.36580.2"; exon_number "1";
2	StringTie	exon	37709804	37709994	1000	-	.	gene_id "MSTRG.36580"; transcript_id "MSTRG.36580.2"; exon_number "2";
2	StringTie	exon	37710111	37710236	1000	-	.	gene_id "MSTRG.36580"; transcript_id "MSTRG.36580.2"; exon_number "3";
2	StringTie	exon	37734636	37734670	1000	-	.	gene_id "MSTRG.36580"; transcript_id "MSTRG.36580.2"; exon_number "4";
2	StringTie	exon	37741182	37741328	1000	-	.	gene_id "MSTRG.36580"; transcript_id "MSTRG.36580.2"; exon_number "5";
2	StringTie	transcript	37706905	37741328	1000	-	.	gene_id "MSTRG.36580"; transcript_id "MSTRG.36580.3";
2	StringTie	exon	37706905	37707126	1000	-	.	gene_id "MSTRG.36580"; transcript_id "MSTRG.36580.3"; exon_number "1";
2	StringTie	exon	37709804	37709994	1000	-	.	gene_id "MSTRG.36580"; transcript_id "MSTRG.36580.3"; exon_number "2";
2	StringTie	exon	37710105	37710236	1000	-	.	gene_id "MSTRG.36580"; transcript_id "MSTRG.36580.3"; exon_number "3";
2	StringTie	exon	37734636	37734670	1000	-	.	gene_id "MSTRG.36580"; transcript_id "MSTRG.36580.3"; exon_number "4";
2	StringTie	exon	37741182	37741328	1000	-	.	gene_id "MSTRG.36580"; transcript_id "MSTRG.36580.3"; exon_number "5";
2	StringTie	transcript	37707051	37825156	1000	-	.	gene_id "MSTRG.36580"; transcript_id "MSTRG.36580.4";
2	StringTie	exon	37707051	37707126	1000	-	.	gene_id "MSTRG.36580"; transcript_id "MSTRG.36580.4"; exon_number "1";
2	StringTie	exon	37709804	37709994	1000	-	.	gene_id "MSTRG.36580"; transcript_id "MSTRG.36580.4"; exon_number "2";
2	StringTie	exon	37710105	37710236	1000	-	.	gene_id "MSTRG.36580"; transcript_id "MSTRG.36580.4"; exon_number "3";
2	StringTie	exon	37734636	37734670	1000	-	.	gene_id "MSTRG.36580"; transcript_id "MSTRG.36580.4"; exon_number "4";
2	StringTie	exon	37769601	37769713	1000	-	.	gene_id "MSTRG.36580"; transcript_id "MSTRG.36580.4"; exon_number "5";
2	StringTie	exon	37824927	37825156	1000	-	.	gene_id "MSTRG.36580"; transcript_id "MSTRG.36580.4"; exon_number "6";
2	StringTie	transcript	37707051	37825156	1000	-	.	gene_id "MSTRG.36580"; transcript_id "MSTRG.36580.5";
2	StringTie	exon	37707051	37707126	1000	-	.	gene_id "MSTRG.36580"; transcript_id "MSTRG.36580.5"; exon_number "1";
2	StringTie	exon	37709804	37709994	1000	-	.	gene_id "MSTRG.36580"; transcript_id "MSTRG.36580.5"; exon_number "2";
2	StringTie	exon	37710105	37710236	1000	-	.	gene_id "MSTRG.36580"; transcript_id "MSTRG.36580.5"; exon_number "3";
2	StringTie	exon	37734636	37734670	1000	-	.	gene_id "MSTRG.36580"; transcript_id "MSTRG.36580.5"; exon_number "4";
2	StringTie	exon	37769601	37769713	1000	-	.	gene_id "MSTRG.36580"; transcript_id "MSTRG.36580.5"; exon_number "5";
2	StringTie	exon	37824927	37824966	1000	-	.	gene_id "MSTRG.36580"; transcript_id "MSTRG.36580.5"; exon_number "6";
2	StringTie	exon	37825069	37825156	1000	-	.	gene_id "MSTRG.36580"; transcript_id "MSTRG.36580.5"; exon_number "7";
2	StringTie	transcript	37708411	37741328	1000	-	.	gene_id "MSTRG.36580"; transcript_id "MSTRG.36580.6";
2	StringTie	exon	37708411	37708510	1000	-	.	gene_id "MSTRG.36580"; transcript_id "MSTRG.36580.6"; exon_number "1";
2	StringTie	exon	37709804	37709994	1000	-	.	gene_id "MSTRG.36580"; transcript_id "MSTRG.36580.6"; exon_number "2";
2	StringTie	exon	37710111	37710236	1000	-	.	gene_id "MSTRG.36580"; transcript_id "MSTRG.36580.6"; exon_number "3";
2	StringTie	exon	37734636	37734670	1000	-	.	gene_id "MSTRG.36580"; transcript_id "MSTRG.36580.6"; exon_number "4";
2	StringTie	exon	37741182	37741328	1000	-	.	gene_id "MSTRG.36580"; transcript_id "MSTRG.36580.6"; exon_number "5";
2	StringTie	transcript	37709654	37901381	1000	-	.	gene_id "MSTRG.36580"; transcript_id "MSTRG.36580.7";
2	StringTie	exon	37709654	37709994	1000	-	.	gene_id "MSTRG.36580"; transcript_id "MSTRG.36580.7"; exon_number "1";
2	StringTie	exon	37710105	37710236	1000	-	.	gene_id "MSTRG.36580"; transcript_id "MSTRG.36580.7"; exon_number "2";
2	StringTie	exon	37734636	37734670	1000	-	.	gene_id "MSTRG.36580"; transcript_id "MSTRG.36580.7"; exon_number "3";
2	StringTie	exon	37769601	37769713	1000	-	.	gene_id "MSTRG.36580"; transcript_id "MSTRG.36580.7"; exon_number "4";
2	StringTie	exon	37830659	37830795	1000	-	.	gene_id "MSTRG.36580"; transcript_id "MSTRG.36580.7"; exon_number "5";
2	StringTie	exon	37901235	37901381	1000	-	.	gene_id "MSTRG.36580"; transcript_id "MSTRG.36580.7"; exon_number "6";
2	StringTie	transcript	37709654	37825156	1000	-	.	gene_id "MSTRG.36580"; transcript_id "MSTRG.36580.8";
2	StringTie	exon	37709654	37709994	1000	-	.	gene_id "MSTRG.36580"; transcript_id "MSTRG.36580.8"; exon_number "1";
2	StringTie	exon	37710111	37710236	1000	-	.	gene_id "MSTRG.36580"; transcript_id "MSTRG.36580.8"; exon_number "2";
2	StringTie	exon	37734636	37734670	1000	-	.	gene_id "MSTRG.36580"; transcript_id "MSTRG.36580.8"; exon_number "3";
2	StringTie	exon	37769601	37769713	1000	-	.	gene_id "MSTRG.36580"; transcript_id "MSTRG.36580.8"; exon_number "4";
2	StringTie	exon	37824927	37825156	1000	-	.	gene_id "MSTRG.36580"; transcript_id "MSTRG.36580.8"; exon_number "5";
2	StringTie	transcript	37709770	37902491	1000	-	.	gene_id "MSTRG.36580"; transcript_id "MSTRG.36580.9";
2	StringTie	exon	37709770	37709994	1000	-	.	gene_id "MSTRG.36580"; transcript_id "MSTRG.36580.9"; exon_number "1";
2	StringTie	exon	37710111	37710236	1000	-	.	gene_id "MSTRG.36580"; transcript_id "MSTRG.36580.9"; exon_number "2";
2	StringTie	exon	37734636	37734670	1000	-	.	gene_id "MSTRG.36580"; transcript_id "MSTRG.36580.9"; exon_number "3";
2	StringTie	exon	37769601	37769713	1000	-	.	gene_id "MSTRG.36580"; transcript_id "MSTRG.36580.9"; exon_number "4";
2	StringTie	exon	37830659	37830795	1000	-	.	gene_id "MSTRG.36580"; transcript_id "MSTRG.36580.9"; exon_number "5";
2	StringTie	exon	37901235	37901360	1000	-	.	gene_id "MSTRG.36580"; transcript_id "MSTRG.36580.9"; exon_number "6";
2	StringTie	exon	37902352	37902491	1000	-	.	gene_id "MSTRG.36580"; transcript_id "MSTRG.36580.9"; exon_number "7";
2	StringTie	transcript	37709803	37902491	1000	-	.	gene_id "MSTRG.36580"; transcript_id "MSTRG.36580.10";
2	StringTie	exon	37709803	37709994	1000	-	.	gene_id "MSTRG.36580"; transcript_id "MSTRG.36580.10"; exon_number "1";
2	StringTie	exon	37710111	37710236	1000	-	.	gene_id "MSTRG.36580"; transcript_id "MSTRG.36580.10"; exon_number "2";
2	StringTie	exon	37734636	37734670	1000	-	.	gene_id "MSTRG.36580"; transcript_id "MSTRG.36580.10"; exon_number "3";
2	StringTie	exon	37769601	37769713	1000	-	.	gene_id "MSTRG.36580"; transcript_id "MSTRG.36580.10"; exon_number "4";
2	StringTie	exon	37830659	37830795	1000	-	.	gene_id "MSTRG.36580"; transcript_id "MSTRG.36580.10"; exon_number "5";
2	StringTie	exon	37902352	37902491	1000	-	.	gene_id "MSTRG.36580"; transcript_id "MSTRG.36580.10"; exon_number "6";
2	StringTie	transcript	37709803	37902491	1000	-	.	gene_id "MSTRG.36580"; transcript_id "MSTRG.36580.11";
2	StringTie	exon	37709803	37709994	1000	-	.	gene_id "MSTRG.36580"; transcript_id "MSTRG.36580.11"; exon_number "1";
2	StringTie	exon	37710105	37710236	1000	-	.	gene_id "MSTRG.36580"; transcript_id "MSTRG.36580.11"; exon_number "2";
2	StringTie	exon	37734636	37734670	1000	-	.	gene_id "MSTRG.36580"; transcript_id "MSTRG.36580.11"; exon_number "3";
2	StringTie	exon	37769601	37769713	1000	-	.	gene_id "MSTRG.36580"; transcript_id "MSTRG.36580.11"; exon_number "4";
2	StringTie	exon	37830440	37830536	1000	-	.	gene_id "MSTRG.36580"; transcript_id "MSTRG.36580.11"; exon_number "5";
2	StringTie	exon	37830659	37830795	1000	-	.	gene_id "MSTRG.36580"; transcript_id "MSTRG.36580.11"; exon_number "6";
2	StringTie	exon	37902352	37902491	1000	-	.	gene_id "MSTRG.36580"; transcript_id "MSTRG.36580.11"; exon_number "7";
2	StringTie	transcript	37709803	37902491	1000	-	.	gene_id "MSTRG.36580"; transcript_id "MSTRG.36580.12";
2	StringTie	exon	37709803	37709994	1000	-	.	gene_id "MSTRG.36580"; transcript_id "MSTRG.36580.12"; exon_number "1";
2	StringTie	exon	37710105	37710236	1000	-	.	gene_id "MSTRG.36580"; transcript_id "MSTRG.36580.12"; exon_number "2";
2	StringTie	exon	37734636	37734670	1000	-	.	gene_id "MSTRG.36580"; transcript_id "MSTRG.36580.12"; exon_number "3";
2	StringTie	exon	37830659	37830795	1000	-	.	gene_id "MSTRG.36580"; transcript_id "MSTRG.36580.12"; exon_number "4";
2	StringTie	exon	37902352	37902491	1000	-	.	gene_id "MSTRG.36580"; transcript_id "MSTRG.36580.12"; exon_number "5";
2	StringTie	transcript	37709803	37901381	1000	-	.	gene_id "MSTRG.36580"; transcript_id "MSTRG.36580.13";
2	StringTie	exon	37709803	37709994	1000	-	.	gene_id "MSTRG.36580"; transcript_id "MSTRG.36580.13"; exon_number "1";
2	StringTie	exon	37710105	37710236	1000	-	.	gene_id "MSTRG.36580"; transcript_id "MSTRG.36580.13"; exon_number "2";
2	StringTie	exon	37734636	37734670	1000	-	.	gene_id "MSTRG.36580"; transcript_id "MSTRG.36580.13"; exon_number "3";
2	StringTie	exon	37769601	37769713	1000	-	.	gene_id "MSTRG.36580"; transcript_id "MSTRG.36580.13"; exon_number "4";
2	StringTie	exon	37830440	37830536	1000	-	.	gene_id "MSTRG.36580"; transcript_id "MSTRG.36580.13"; exon_number "5";
2	StringTie	exon	37830659	37830795	1000	-	.	gene_id "MSTRG.36580"; transcript_id "MSTRG.36580.13"; exon_number "6";
2	StringTie	exon	37901235	37901381	1000	-	.	gene_id "MSTRG.36580"; transcript_id "MSTRG.36580.13"; exon_number "7";
2	StringTie	transcript	37709845	37901381	1000	-	.	gene_id "MSTRG.36580"; transcript_id "MSTRG.36580.14";
2	StringTie	exon	37709845	37709942	1000	-	.	gene_id "MSTRG.36580"; transcript_id "MSTRG.36580.14"; exon_number "1";
2	StringTie	exon	37710111	37710236	1000	-	.	gene_id "MSTRG.36580"; transcript_id "MSTRG.36580.14"; exon_number "2";
2	StringTie	exon	37734636	37734670	1000	-	.	gene_id "MSTRG.36580"; transcript_id "MSTRG.36580.14"; exon_number "3";
2	StringTie	exon	37769601	37769713	1000	-	.	gene_id "MSTRG.36580"; transcript_id "MSTRG.36580.14"; exon_number "4";
2	StringTie	exon	37830659	37830795	1000	-	.	gene_id "MSTRG.36580"; transcript_id "MSTRG.36580.14"; exon_number "5";
2	StringTie	exon	37901235	37901381	1000	-	.	gene_id "MSTRG.36580"; transcript_id "MSTRG.36580.14"; exon_number "6";
2	StringTie	transcript	37709846	37901381	1000	-	.	gene_id "MSTRG.36580"; transcript_id "MSTRG.36580.15";
2	StringTie	exon	37709846	37709975	1000	-	.	gene_id "MSTRG.36580"; transcript_id "MSTRG.36580.15"; exon_number "1";
2	StringTie	exon	37710105	37710236	1000	-	.	gene_id "MSTRG.36580"; transcript_id "MSTRG.36580.15"; exon_number "2";
2	StringTie	exon	37734636	37734670	1000	-	.	gene_id "MSTRG.36580"; transcript_id "MSTRG.36580.15"; exon_number "3";
2	StringTie	exon	37769601	37769713	1000	-	.	gene_id "MSTRG.36580"; transcript_id "MSTRG.36580.15"; exon_number "4";
2	StringTie	exon	37830659	37830795	1000	-	.	gene_id "MSTRG.36580"; transcript_id "MSTRG.36580.15"; exon_number "5";
2	StringTie	exon	37901235	37901381	1000	-	.	gene_id "MSTRG.36580"; transcript_id "MSTRG.36580.15"; exon_number "6";
2	StringTie	transcript	37709847	37825156	1000	-	.	gene_id "MSTRG.36580"; transcript_id "MSTRG.36580.16";
2	StringTie	exon	37709847	37709994	1000	-	.	gene_id "MSTRG.36580"; transcript_id "MSTRG.36580.16"; exon_number "1";
2	StringTie	exon	37710111	37710236	1000	-	.	gene_id "MSTRG.36580"; transcript_id "MSTRG.36580.16"; exon_number "2";
2	StringTie	exon	37734636	37734670	1000	-	.	gene_id "MSTRG.36580"; transcript_id "MSTRG.36580.16"; exon_number "3";
2	StringTie	exon	37769601	37769713	1000	-	.	gene_id "MSTRG.36580"; transcript_id "MSTRG.36580.16"; exon_number "4";
2	StringTie	exon	37824927	37824966	1000	-	.	gene_id "MSTRG.36580"; transcript_id "MSTRG.36580.16"; exon_number "5";
2	StringTie	exon	37825069	37825156	1000	-	.	gene_id "MSTRG.36580"; transcript_id "MSTRG.36580.16"; exon_number "6";
2	StringTie	transcript	37709877	37902491	1000	-	.	gene_id "MSTRG.36580"; transcript_id "MSTRG.36580.18";
2	StringTie	exon	37709877	37709942	1000	-	.	gene_id "MSTRG.36580"; transcript_id "MSTRG.36580.18"; exon_number "1";
2	StringTie	exon	37710105	37710236	1000	-	.	gene_id "MSTRG.36580"; transcript_id "MSTRG.36580.18"; exon_number "2";
2	StringTie	exon	37769601	37769713	1000	-	.	gene_id "MSTRG.36580"; transcript_id "MSTRG.36580.18"; exon_number "3";
2	StringTie	exon	37830659	37830795	1000	-	.	gene_id "MSTRG.36580"; transcript_id "MSTRG.36580.18"; exon_number "4";
2	StringTie	exon	37902352	37902491	1000	-	.	gene_id "MSTRG.36580"; transcript_id "MSTRG.36580.18"; exon_number "5";
2	StringTie	transcript	37709885	37901381	1000	-	.	gene_id "MSTRG.36580"; transcript_id "MSTRG.36580.19";
2	StringTie	exon	37709885	37709994	1000	-	.	gene_id "MSTRG.36580"; transcript_id "MSTRG.36580.19"; exon_number "1";
2	StringTie	exon	37710111	37710236	1000	-	.	gene_id "MSTRG.36580"; transcript_id "MSTRG.36580.19"; exon_number "2";
2	StringTie	exon	37769601	37769713	1000	-	.	gene_id "MSTRG.36580"; transcript_id "MSTRG.36580.19"; exon_number "3";
2	StringTie	exon	37830659	37830795	1000	-	.	gene_id "MSTRG.36580"; transcript_id "MSTRG.36580.19"; exon_number "4";
2	StringTie	exon	37901235	37901381	1000	-	.	gene_id "MSTRG.36580"; transcript_id "MSTRG.36580.19"; exon_number "5";
2	StringTie	transcript	37759277	37901381	1000	-	.	gene_id "MSTRG.36580"; transcript_id "MSTRG.36580.20";
2	StringTie	exon	37759277	37759347	1000	-	.	gene_id "MSTRG.36580"; transcript_id "MSTRG.36580.20"; exon_number "1";
2	StringTie	exon	37769601	37769713	1000	-	.	gene_id "MSTRG.36580"; transcript_id "MSTRG.36580.20"; exon_number "2";
2	StringTie	exon	37830659	37830795	1000	-	.	gene_id "MSTRG.36580"; transcript_id "MSTRG.36580.20"; exon_number "3";
2	StringTie	exon	37901235	37901381	1000	-	.	gene_id "MSTRG.36580"; transcript_id "MSTRG.36580.20"; exon_number "4";
2	StringTie	transcript	37759291	37901381	1000	-	.	gene_id "MSTRG.36580"; transcript_id "MSTRG.36580.21";
2	StringTie	exon	37759291	37759462	1000	-	.	gene_id "MSTRG.36580"; transcript_id "MSTRG.36580.21"; exon_number "1";
2	StringTie	exon	37769601	37769713	1000	-	.	gene_id "MSTRG.36580"; transcript_id "MSTRG.36580.21"; exon_number "2";
2	StringTie	exon	37830440	37830536	1000	-	.	gene_id "MSTRG.36580"; transcript_id "MSTRG.36580.21"; exon_number "3";
2	StringTie	exon	37830659	37830795	1000	-	.	gene_id "MSTRG.36580"; transcript_id "MSTRG.36580.21"; exon_number "4";
2	StringTie	exon	37901235	37901381	1000	-	.	gene_id "MSTRG.36580"; transcript_id "MSTRG.36580.21"; exon_number "5";
2	StringTie	transcript	37759295	37901381	1000	-	.	gene_id "MSTRG.36580"; transcript_id "MSTRG.36580.22";
2	StringTie	exon	37759295	37759462	1000	-	.	gene_id "MSTRG.36580"; transcript_id "MSTRG.36580.22"; exon_number "1";
2	StringTie	exon	37769601	37769713	1000	-	.	gene_id "MSTRG.36580"; transcript_id "MSTRG.36580.22"; exon_number "2";
2	StringTie	exon	37830659	37830795	1000	-	.	gene_id "MSTRG.36580"; transcript_id "MSTRG.36580.22"; exon_number "3";
2	StringTie	exon	37901235	37901381	1000	-	.	gene_id "MSTRG.36580"; transcript_id "MSTRG.36580.22"; exon_number "4";
2	StringTie	transcript	37759313	37825156	1000	-	.	gene_id "MSTRG.36580"; transcript_id "MSTRG.36580.23";
2	StringTie	exon	37759313	37759462	1000	-	.	gene_id "MSTRG.36580"; transcript_id "MSTRG.36580.23"; exon_number "1";
2	StringTie	exon	37769601	37769713	1000	-	.	gene_id "MSTRG.36580"; transcript_id "MSTRG.36580.23"; exon_number "2";
2	StringTie	exon	37824927	37825156	1000	-	.	gene_id "MSTRG.36580"; transcript_id "MSTRG.36580.23"; exon_number "3";
2	StringTie	transcript	37759364	37902491	1000	-	.	gene_id "MSTRG.36580"; transcript_id "MSTRG.36580.24";
2	StringTie	exon	37759364	37759462	1000	-	.	gene_id "MSTRG.36580"; transcript_id "MSTRG.36580.24"; exon_number "1";
2	StringTie	exon	37769601	37769713	1000	-	.	gene_id "MSTRG.36580"; transcript_id "MSTRG.36580.24"; exon_number "2";
2	StringTie	exon	37830659	37830795	1000	-	.	gene_id "MSTRG.36580"; transcript_id "MSTRG.36580.24"; exon_number "3";
2	StringTie	exon	37902352	37902491	1000	-	.	gene_id "MSTRG.36580"; transcript_id "MSTRG.36580.24"; exon_number "4";
2	StringTie	transcript	37764286	37901381	1000	-	.	gene_id "MSTRG.36580"; transcript_id "MSTRG.36580.25";
2	StringTie	exon	37764286	37764347	1000	-	.	gene_id "MSTRG.36580"; transcript_id "MSTRG.36580.25"; exon_number "1";
2	StringTie	exon	37769601	37769713	1000	-	.	gene_id "MSTRG.36580"; transcript_id "MSTRG.36580.25"; exon_number "2";
2	StringTie	exon	37830659	37830795	1000	-	.	gene_id "MSTRG.36580"; transcript_id "MSTRG.36580.25"; exon_number "3";
2	StringTie	exon	37901235	37901381	1000	-	.	gene_id "MSTRG.36580"; transcript_id "MSTRG.36580.25"; exon_number "4";
2	StringTie	transcript	37764288	37825156	1000	-	.	gene_id "MSTRG.36580"; transcript_id "MSTRG.36580.26";
2	StringTie	exon	37764288	37764347	1000	-	.	gene_id "MSTRG.36580"; transcript_id "MSTRG.36580.26"; exon_number "1";
2	StringTie	exon	37769601	37769713	1000	-	.	gene_id "MSTRG.36580"; transcript_id "MSTRG.36580.26"; exon_number "2";
2	StringTie	exon	37824927	37825156	1000	-	.	gene_id "MSTRG.36580"; transcript_id "MSTRG.36580.26"; exon_number "3";
2	StringTie	transcript	37797555	37825156	1000	-	.	gene_id "MSTRG.36580"; transcript_id "MSTRG.36580.27";
2	StringTie	exon	37797555	37797640	1000	-	.	gene_id "MSTRG.36580"; transcript_id "MSTRG.36580.27"; exon_number "1";
2	StringTie	exon	37824927	37825156	1000	-	.	gene_id "MSTRG.36580"; transcript_id "MSTRG.36580.27"; exon_number "2";
2	StringTie	transcript	37895066	37901381	1000	-	.	gene_id "MSTRG.36580"; transcript_id "MSTRG.36580.29";
2	StringTie	exon	37895066	37895176	1000	-	.	gene_id "MSTRG.36580"; transcript_id "MSTRG.36580.29"; exon_number "1";
2	StringTie	exon	37901235	37901381	1000	-	.	gene_id "MSTRG.36580"; transcript_id "MSTRG.36580.29"; exon_number "2";
2	StringTie	transcript	37902806	38010984	1000	+	.	gene_id "MSTRG.36581"; transcript_id "MSTRG.36581.1";
2	StringTie	exon	37902806	37903150	1000	+	.	gene_id "MSTRG.36581"; transcript_id "MSTRG.36581.1"; exon_number "1";
2	StringTie	exon	37990449	37990511	1000	+	.	gene_id "MSTRG.36581"; transcript_id "MSTRG.36581.1"; exon_number "2";
2	StringTie	exon	37999445	37999548	1000	+	.	gene_id "MSTRG.36581"; transcript_id "MSTRG.36581.1"; exon_number "3";
2	StringTie	exon	38007812	38007894	1000	+	.	gene_id "MSTRG.36581"; transcript_id "MSTRG.36581.1"; exon_number "4";
2	StringTie	exon	38008091	38008242	1000	+	.	gene_id "MSTRG.36581"; transcript_id "MSTRG.36581.1"; exon_number "5";
2	StringTie	exon	38010649	38010744	1000	+	.	gene_id "MSTRG.36581"; transcript_id "MSTRG.36581.1"; exon_number "6";
2	StringTie	exon	38010821	38010984	1000	+	.	gene_id "MSTRG.36581"; transcript_id "MSTRG.36581.1"; exon_number "7";
2	StringTie	transcript	37902806	38010984	1000	+	.	gene_id "MSTRG.36581"; transcript_id "MSTRG.36581.2";
2	StringTie	exon	37902806	37903150	1000	+	.	gene_id "MSTRG.36581"; transcript_id "MSTRG.36581.2"; exon_number "1";
2	StringTie	exon	37990449	37990511	1000	+	.	gene_id "MSTRG.36581"; transcript_id "MSTRG.36581.2"; exon_number "2";
2	StringTie	exon	37991893	37992014	1000	+	.	gene_id "MSTRG.36581"; transcript_id "MSTRG.36581.2"; exon_number "3";
2	StringTie	exon	37999445	37999548	1000	+	.	gene_id "MSTRG.36581"; transcript_id "MSTRG.36581.2"; exon_number "4";
2	StringTie	exon	38007812	38007894	1000	+	.	gene_id "MSTRG.36581"; transcript_id "MSTRG.36581.2"; exon_number "5";
2	StringTie	exon	38008091	38008242	1000	+	.	gene_id "MSTRG.36581"; transcript_id "MSTRG.36581.2"; exon_number "6";
2	StringTie	exon	38010649	38010744	1000	+	.	gene_id "MSTRG.36581"; transcript_id "MSTRG.36581.2"; exon_number "7";
2	StringTie	exon	38010821	38010984	1000	+	.	gene_id "MSTRG.36581"; transcript_id "MSTRG.36581.2"; exon_number "8";
2	StringTie	transcript	37902806	37978185	1000	+	.	gene_id "MSTRG.36581"; transcript_id "MSTRG.36581.3";
2	StringTie	exon	37902806	37903150	1000	+	.	gene_id "MSTRG.36581"; transcript_id "MSTRG.36581.3"; exon_number "1";
2	StringTie	exon	37977929	37978185	1000	+	.	gene_id "MSTRG.36581"; transcript_id "MSTRG.36581.3"; exon_number "2";
2	StringTie	transcript	37902806	37978185	1000	+	.	gene_id "MSTRG.36581"; transcript_id "MSTRG.36581.4";
2	StringTie	exon	37902806	37903150	1000	+	.	gene_id "MSTRG.36581"; transcript_id "MSTRG.36581.4"; exon_number "1";
2	StringTie	exon	37935354	37935446	1000	+	.	gene_id "MSTRG.36581"; transcript_id "MSTRG.36581.4"; exon_number "2";
2	StringTie	exon	37977929	37978185	1000	+	.	gene_id "MSTRG.36581"; transcript_id "MSTRG.36581.4"; exon_number "3";
2	StringTie	transcript	37902809	38010984	1000	+	.	gene_id "MSTRG.36581"; transcript_id "MSTRG.36581.5";
2	StringTie	exon	37902809	37902856	1000	+	.	gene_id "MSTRG.36581"; transcript_id "MSTRG.36581.5"; exon_number "1";
2	StringTie	exon	38007812	38007894	1000	+	.	gene_id "MSTRG.36581"; transcript_id "MSTRG.36581.5"; exon_number "2";
2	StringTie	exon	38008091	38008242	1000	+	.	gene_id "MSTRG.36581"; transcript_id "MSTRG.36581.5"; exon_number "3";
2	StringTie	exon	38010649	38010744	1000	+	.	gene_id "MSTRG.36581"; transcript_id "MSTRG.36581.5"; exon_number "4";
2	StringTie	exon	38010821	38010984	1000	+	.	gene_id "MSTRG.36581"; transcript_id "MSTRG.36581.5"; exon_number "5";
2	StringTie	transcript	37902816	38010984	1000	+	.	gene_id "MSTRG.36581"; transcript_id "MSTRG.36581.6";
2	StringTie	exon	37902816	37903150	1000	+	.	gene_id "MSTRG.36581"; transcript_id "MSTRG.36581.6"; exon_number "1";
2	StringTie	exon	37990449	37990511	1000	+	.	gene_id "MSTRG.36581"; transcript_id "MSTRG.36581.6"; exon_number "2";
2	StringTie	exon	38007812	38007894	1000	+	.	gene_id "MSTRG.36581"; transcript_id "MSTRG.36581.6"; exon_number "3";
2	StringTie	exon	38008091	38008242	1000	+	.	gene_id "MSTRG.36581"; transcript_id "MSTRG.36581.6"; exon_number "4";
2	StringTie	exon	38010649	38010744	1000	+	.	gene_id "MSTRG.36581"; transcript_id "MSTRG.36581.6"; exon_number "5";
2	StringTie	exon	38010821	38010984	1000	+	.	gene_id "MSTRG.36581"; transcript_id "MSTRG.36581.6"; exon_number "6";
2	StringTie	transcript	37902816	38010984	1000	+	.	gene_id "MSTRG.36581"; transcript_id "MSTRG.36581.7";
2	StringTie	exon	37902816	37903150	1000	+	.	gene_id "MSTRG.36581"; transcript_id "MSTRG.36581.7"; exon_number "1";
2	StringTie	exon	37935354	37935446	1000	+	.	gene_id "MSTRG.36581"; transcript_id "MSTRG.36581.7"; exon_number "2";
2	StringTie	exon	37990449	37990511	1000	+	.	gene_id "MSTRG.36581"; transcript_id "MSTRG.36581.7"; exon_number "3";
2	StringTie	exon	37999445	37999548	1000	+	.	gene_id "MSTRG.36581"; transcript_id "MSTRG.36581.7"; exon_number "4";
2	StringTie	exon	38007812	38007894	1000	+	.	gene_id "MSTRG.36581"; transcript_id "MSTRG.36581.7"; exon_number "5";
2	StringTie	exon	38008091	38008242	1000	+	.	gene_id "MSTRG.36581"; transcript_id "MSTRG.36581.7"; exon_number "6";
2	StringTie	exon	38010821	38010984	1000	+	.	gene_id "MSTRG.36581"; transcript_id "MSTRG.36581.7"; exon_number "7";
2	StringTie	transcript	37902816	37992014	1000	+	.	gene_id "MSTRG.36581"; transcript_id "MSTRG.36581.8";
2	StringTie	exon	37902816	37903150	1000	+	.	gene_id "MSTRG.36581"; transcript_id "MSTRG.36581.8"; exon_number "1";
2	StringTie	exon	37935354	37935446	1000	+	.	gene_id "MSTRG.36581"; transcript_id "MSTRG.36581.8"; exon_number "2";
2	StringTie	exon	37990449	37990511	1000	+	.	gene_id "MSTRG.36581"; transcript_id "MSTRG.36581.8"; exon_number "3";
2	StringTie	exon	37991893	37992014	1000	+	.	gene_id "MSTRG.36581"; transcript_id "MSTRG.36581.8"; exon_number "4";
2	StringTie	transcript	37902816	38010744	1000	+	.	gene_id "MSTRG.36581"; transcript_id "MSTRG.36581.9";
2	StringTie	exon	37902816	37903150	1000	+	.	gene_id "MSTRG.36581"; transcript_id "MSTRG.36581.9"; exon_number "1";
2	StringTie	exon	37935354	37935446	1000	+	.	gene_id "MSTRG.36581"; transcript_id "MSTRG.36581.9"; exon_number "2";
2	StringTie	exon	37990449	37990511	1000	+	.	gene_id "MSTRG.36581"; transcript_id "MSTRG.36581.9"; exon_number "3";
2	StringTie	exon	38007812	38007894	1000	+	.	gene_id "MSTRG.36581"; transcript_id "MSTRG.36581.9"; exon_number "4";
2	StringTie	exon	38008091	38008242	1000	+	.	gene_id "MSTRG.36581"; transcript_id "MSTRG.36581.9"; exon_number "5";
2	StringTie	exon	38010649	38010744	1000	+	.	gene_id "MSTRG.36581"; transcript_id "MSTRG.36581.9"; exon_number "6";
2	StringTie	transcript	37902816	37978185	1000	+	.	gene_id "MSTRG.36581"; transcript_id "MSTRG.36581.10";
2	StringTie	exon	37902816	37902856	1000	+	.	gene_id "MSTRG.36581"; transcript_id "MSTRG.36581.10"; exon_number "1";
2	StringTie	exon	37977929	37978185	1000	+	.	gene_id "MSTRG.36581"; transcript_id "MSTRG.36581.10"; exon_number "2";
2	StringTie	transcript	37902816	38010984	1000	+	.	gene_id "MSTRG.36581"; transcript_id "MSTRG.36581.11";
2	StringTie	exon	37902816	37903150	1000	+	.	gene_id "MSTRG.36581"; transcript_id "MSTRG.36581.11"; exon_number "1";
2	StringTie	exon	37990449	37990511	1000	+	.	gene_id "MSTRG.36581"; transcript_id "MSTRG.36581.11"; exon_number "2";
2	StringTie	exon	37999445	37999548	1000	+	.	gene_id "MSTRG.36581"; transcript_id "MSTRG.36581.11"; exon_number "3";
2	StringTie	exon	38010649	38010744	1000	+	.	gene_id "MSTRG.36581"; transcript_id "MSTRG.36581.11"; exon_number "4";
2	StringTie	exon	38010821	38010984	1000	+	.	gene_id "MSTRG.36581"; transcript_id "MSTRG.36581.11"; exon_number "5";
2	StringTie	transcript	37902816	37978185	1000	+	.	gene_id "MSTRG.36581"; transcript_id "MSTRG.36581.12";
2	StringTie	exon	37902816	37903150	1000	+	.	gene_id "MSTRG.36581"; transcript_id "MSTRG.36581.12"; exon_number "1";
2	StringTie	exon	37977872	37978185	1000	+	.	gene_id "MSTRG.36581"; transcript_id "MSTRG.36581.12"; exon_number "2";
2	StringTie	transcript	37902816	38010984	1000	+	.	gene_id "MSTRG.36581"; transcript_id "MSTRG.36581.13";
2	StringTie	exon	37902816	37903150	1000	+	.	gene_id "MSTRG.36581"; transcript_id "MSTRG.36581.13"; exon_number "1";
2	StringTie	exon	37935354	37935446	1000	+	.	gene_id "MSTRG.36581"; transcript_id "MSTRG.36581.13"; exon_number "2";
2	StringTie	exon	37990449	37990511	1000	+	.	gene_id "MSTRG.36581"; transcript_id "MSTRG.36581.13"; exon_number "3";
2	StringTie	exon	38007812	38007894	1000	+	.	gene_id "MSTRG.36581"; transcript_id "MSTRG.36581.13"; exon_number "4";
2	StringTie	exon	38008091	38008242	1000	+	.	gene_id "MSTRG.36581"; transcript_id "MSTRG.36581.13"; exon_number "5";
2	StringTie	exon	38010821	38010984	1000	+	.	gene_id "MSTRG.36581"; transcript_id "MSTRG.36581.13"; exon_number "6";
2	StringTie	transcript	37902816	37990039	1000	+	.	gene_id "MSTRG.36581"; transcript_id "MSTRG.36581.14";
2	StringTie	exon	37902816	37903150	1000	+	.	gene_id "MSTRG.36581"; transcript_id "MSTRG.36581.14"; exon_number "1";
2	StringTie	exon	37935354	37935446	1000	+	.	gene_id "MSTRG.36581"; transcript_id "MSTRG.36581.14"; exon_number "2";
2	StringTie	exon	37989976	37990039	1000	+	.	gene_id "MSTRG.36581"; transcript_id "MSTRG.36581.14"; exon_number "3";
2	StringTie	transcript	37902819	38010984	1000	+	.	gene_id "MSTRG.36581"; transcript_id "MSTRG.36581.15";
2	StringTie	exon	37902819	37903150	1000	+	.	gene_id "MSTRG.36581"; transcript_id "MSTRG.36581.15"; exon_number "1";
2	StringTie	exon	37990449	37990511	1000	+	.	gene_id "MSTRG.36581"; transcript_id "MSTRG.36581.15"; exon_number "2";
2	StringTie	exon	38010821	38010984	1000	+	.	gene_id "MSTRG.36581"; transcript_id "MSTRG.36581.15"; exon_number "3";
2	StringTie	transcript	37902841	38008149	1000	+	.	gene_id "MSTRG.36581"; transcript_id "MSTRG.36581.16";
2	StringTie	exon	37902841	37903150	1000	+	.	gene_id "MSTRG.36581"; transcript_id "MSTRG.36581.16"; exon_number "1";
2	StringTie	exon	38007812	38007894	1000	+	.	gene_id "MSTRG.36581"; transcript_id "MSTRG.36581.16"; exon_number "2";
2	StringTie	exon	38008091	38008149	1000	+	.	gene_id "MSTRG.36581"; transcript_id "MSTRG.36581.16"; exon_number "3";
2	StringTie	transcript	37902841	37992014	1000	+	.	gene_id "MSTRG.36581"; transcript_id "MSTRG.36581.17";
2	StringTie	exon	37902841	37903150	1000	+	.	gene_id "MSTRG.36581"; transcript_id "MSTRG.36581.17"; exon_number "1";
2	StringTie	exon	37989976	37990095	1000	+	.	gene_id "MSTRG.36581"; transcript_id "MSTRG.36581.17"; exon_number "2";
2	StringTie	exon	37990449	37990511	1000	+	.	gene_id "MSTRG.36581"; transcript_id "MSTRG.36581.17"; exon_number "3";
2	StringTie	exon	37991893	37992014	1000	+	.	gene_id "MSTRG.36581"; transcript_id "MSTRG.36581.17"; exon_number "4";
2	StringTie	transcript	37965477	38008242	1000	+	.	gene_id "MSTRG.36581"; transcript_id "MSTRG.36581.19";
2	StringTie	exon	37965477	37965825	1000	+	.	gene_id "MSTRG.36581"; transcript_id "MSTRG.36581.19"; exon_number "1";
2	StringTie	exon	37990449	37990511	1000	+	.	gene_id "MSTRG.36581"; transcript_id "MSTRG.36581.19"; exon_number "2";
2	StringTie	exon	37991893	37992014	1000	+	.	gene_id "MSTRG.36581"; transcript_id "MSTRG.36581.19"; exon_number "3";
2	StringTie	exon	37999445	37999548	1000	+	.	gene_id "MSTRG.36581"; transcript_id "MSTRG.36581.19"; exon_number "4";
2	StringTie	exon	38007812	38007894	1000	+	.	gene_id "MSTRG.36581"; transcript_id "MSTRG.36581.19"; exon_number "5";
2	StringTie	exon	38008091	38008242	1000	+	.	gene_id "MSTRG.36581"; transcript_id "MSTRG.36581.19"; exon_number "6";
2	StringTie	transcript	37961945	37965251	1000	-	.	gene_id "MSTRG.36586"; transcript_id "MSTRG.36586.1";
2	StringTie	exon	37961945	37962466	1000	-	.	gene_id "MSTRG.36586"; transcript_id "MSTRG.36586.1"; exon_number "1";
2	StringTie	exon	37963862	37964016	1000	-	.	gene_id "MSTRG.36586"; transcript_id "MSTRG.36586.1"; exon_number "2";
2	StringTie	exon	37965093	37965251	1000	-	.	gene_id "MSTRG.36586"; transcript_id "MSTRG.36586.1"; exon_number "3";
2	StringTie	transcript	37961949	37965251	1000	-	.	gene_id "MSTRG.36586"; transcript_id "MSTRG.36586.2";
2	StringTie	exon	37961949	37962466	1000	-	.	gene_id "MSTRG.36586"; transcript_id "MSTRG.36586.2"; exon_number "1";
2	StringTie	exon	37963950	37964016	1000	-	.	gene_id "MSTRG.36586"; transcript_id "MSTRG.36586.2"; exon_number "2";
2	StringTie	exon	37965093	37965251	1000	-	.	gene_id "MSTRG.36586"; transcript_id "MSTRG.36586.2"; exon_number "3";
2	StringTie	transcript	38177338	38194192	1000	+	.	gene_id "MSTRG.36589"; transcript_id "MSTRG.36589.1";
2	StringTie	exon	38177338	38177876	1000	+	.	gene_id "MSTRG.36589"; transcript_id "MSTRG.36589.1"; exon_number "1";
2	StringTie	exon	38194164	38194192	1000	+	.	gene_id "MSTRG.36589"; transcript_id "MSTRG.36589.1"; exon_number "2";
2	StringTie	transcript	38237927	38262398	1000	-	.	gene_id "MSTRG.36592"; transcript_id "MSTRG.36592.1";
2	StringTie	exon	38237927	38238079	1000	-	.	gene_id "MSTRG.36592"; transcript_id "MSTRG.36592.1"; exon_number "1";
2	StringTie	exon	38240182	38240391	1000	-	.	gene_id "MSTRG.36592"; transcript_id "MSTRG.36592.1"; exon_number "2";
2	StringTie	exon	38247656	38247770	1000	-	.	gene_id "MSTRG.36592"; transcript_id "MSTRG.36592.1"; exon_number "3";
2	StringTie	exon	38250924	38251082	1000	-	.	gene_id "MSTRG.36592"; transcript_id "MSTRG.36592.1"; exon_number "4";
2	StringTie	exon	38256935	38257052	1000	-	.	gene_id "MSTRG.36592"; transcript_id "MSTRG.36592.1"; exon_number "5";
2	StringTie	exon	38261767	38262398	1000	-	.	gene_id "MSTRG.36592"; transcript_id "MSTRG.36592.1"; exon_number "6";
2	StringTie	transcript	38341049	38343764	1000	+	.	gene_id "MSTRG.36593"; transcript_id "MSTRG.36593.1";
2	StringTie	exon	38341049	38341194	1000	+	.	gene_id "MSTRG.36593"; transcript_id "MSTRG.36593.1"; exon_number "1";
2	StringTie	exon	38341732	38341795	1000	+	.	gene_id "MSTRG.36593"; transcript_id "MSTRG.36593.1"; exon_number "2";
2	StringTie	exon	38343698	38343764	1000	+	.	gene_id "MSTRG.36593"; transcript_id "MSTRG.36593.1"; exon_number "3";
2	StringTie	transcript	38463486	38463921	1000	-	.	gene_id "MSTRG.36597"; transcript_id "MSTRG.36597.1";
2	StringTie	exon	38463486	38463921	1000	-	.	gene_id "MSTRG.36597"; transcript_id "MSTRG.36597.1"; exon_number "1";
2	StringTie	transcript	38466987	38574045	1000	+	.	gene_id "MSTRG.36598"; transcript_id "MSTRG.36598.1";
2	StringTie	exon	38466987	38467089	1000	+	.	gene_id "MSTRG.36598"; transcript_id "MSTRG.36598.1"; exon_number "1";
2	StringTie	exon	38524272	38524447	1000	+	.	gene_id "MSTRG.36598"; transcript_id "MSTRG.36598.1"; exon_number "2";
2	StringTie	exon	38543952	38544025	1000	+	.	gene_id "MSTRG.36598"; transcript_id "MSTRG.36598.1"; exon_number "3";
2	StringTie	exon	38563503	38563766	1000	+	.	gene_id "MSTRG.36598"; transcript_id "MSTRG.36598.1"; exon_number "4";
2	StringTie	exon	38565937	38566148	1000	+	.	gene_id "MSTRG.36598"; transcript_id "MSTRG.36598.1"; exon_number "5";
2	StringTie	exon	38570218	38570317	1000	+	.	gene_id "MSTRG.36598"; transcript_id "MSTRG.36598.1"; exon_number "6";
2	StringTie	exon	38573899	38574045	1000	+	.	gene_id "MSTRG.36598"; transcript_id "MSTRG.36598.1"; exon_number "7";
2	StringTie	transcript	38466987	38566148	1000	+	.	gene_id "MSTRG.36598"; transcript_id "MSTRG.36598.2";
2	StringTie	exon	38466987	38467089	1000	+	.	gene_id "MSTRG.36598"; transcript_id "MSTRG.36598.2"; exon_number "1";
2	StringTie	exon	38470925	38471125	1000	+	.	gene_id "MSTRG.36598"; transcript_id "MSTRG.36598.2"; exon_number "2";
2	StringTie	exon	38524272	38524447	1000	+	.	gene_id "MSTRG.36598"; transcript_id "MSTRG.36598.2"; exon_number "3";
2	StringTie	exon	38543952	38544025	1000	+	.	gene_id "MSTRG.36598"; transcript_id "MSTRG.36598.2"; exon_number "4";
2	StringTie	exon	38565937	38566148	1000	+	.	gene_id "MSTRG.36598"; transcript_id "MSTRG.36598.2"; exon_number "5";
2	StringTie	transcript	38466999	38492068	1000	+	.	gene_id "MSTRG.36598"; transcript_id "MSTRG.36598.3";
2	StringTie	exon	38466999	38467089	1000	+	.	gene_id "MSTRG.36598"; transcript_id "MSTRG.36598.3"; exon_number "1";
2	StringTie	exon	38491952	38492068	1000	+	.	gene_id "MSTRG.36598"; transcript_id "MSTRG.36598.3"; exon_number "2";
2	StringTie	transcript	38466999	38566078	1000	+	.	gene_id "MSTRG.36598"; transcript_id "MSTRG.36598.4";
2	StringTie	exon	38466999	38467089	1000	+	.	gene_id "MSTRG.36598"; transcript_id "MSTRG.36598.4"; exon_number "1";
2	StringTie	exon	38543952	38544025	1000	+	.	gene_id "MSTRG.36598"; transcript_id "MSTRG.36598.4"; exon_number "2";
2	StringTie	exon	38563503	38563766	1000	+	.	gene_id "MSTRG.36598"; transcript_id "MSTRG.36598.4"; exon_number "3";
2	StringTie	exon	38565937	38566078	1000	+	.	gene_id "MSTRG.36598"; transcript_id "MSTRG.36598.4"; exon_number "4";
2	StringTie	transcript	38466999	38585555	1000	+	.	gene_id "MSTRG.36598"; transcript_id "MSTRG.36598.5";
2	StringTie	exon	38466999	38467089	1000	+	.	gene_id "MSTRG.36598"; transcript_id "MSTRG.36598.5"; exon_number "1";
2	StringTie	exon	38524272	38524447	1000	+	.	gene_id "MSTRG.36598"; transcript_id "MSTRG.36598.5"; exon_number "2";
2	StringTie	exon	38543952	38544025	1000	+	.	gene_id "MSTRG.36598"; transcript_id "MSTRG.36598.5"; exon_number "3";
2	StringTie	exon	38573899	38574045	1000	+	.	gene_id "MSTRG.36598"; transcript_id "MSTRG.36598.5"; exon_number "4";
2	StringTie	exon	38581138	38581413	1000	+	.	gene_id "MSTRG.36598"; transcript_id "MSTRG.36598.5"; exon_number "5";
2	StringTie	exon	38585476	38585555	1000	+	.	gene_id "MSTRG.36598"; transcript_id "MSTRG.36598.5"; exon_number "6";
2	StringTie	transcript	38466999	38510066	1000	+	.	gene_id "MSTRG.36598"; transcript_id "MSTRG.36598.6";
2	StringTie	exon	38466999	38467089	1000	+	.	gene_id "MSTRG.36598"; transcript_id "MSTRG.36598.6"; exon_number "1";
2	StringTie	exon	38509968	38510066	1000	+	.	gene_id "MSTRG.36598"; transcript_id "MSTRG.36598.6"; exon_number "2";
2	StringTie	transcript	38466999	38566078	1000	+	.	gene_id "MSTRG.36598"; transcript_id "MSTRG.36598.7";
2	StringTie	exon	38466999	38467089	1000	+	.	gene_id "MSTRG.36598"; transcript_id "MSTRG.36598.7"; exon_number "1";
2	StringTie	exon	38496881	38496959	1000	+	.	gene_id "MSTRG.36598"; transcript_id "MSTRG.36598.7"; exon_number "2";
2	StringTie	exon	38524272	38524447	1000	+	.	gene_id "MSTRG.36598"; transcript_id "MSTRG.36598.7"; exon_number "3";
2	StringTie	exon	38543952	38544025	1000	+	.	gene_id "MSTRG.36598"; transcript_id "MSTRG.36598.7"; exon_number "4";
2	StringTie	exon	38563503	38563766	1000	+	.	gene_id "MSTRG.36598"; transcript_id "MSTRG.36598.7"; exon_number "5";
2	StringTie	exon	38565937	38566078	1000	+	.	gene_id "MSTRG.36598"; transcript_id "MSTRG.36598.7"; exon_number "6";
2	StringTie	transcript	38467006	38483339	1000	+	.	gene_id "MSTRG.36598"; transcript_id "MSTRG.36598.8";
2	StringTie	exon	38467006	38467089	1000	+	.	gene_id "MSTRG.36598"; transcript_id "MSTRG.36598.8"; exon_number "1";
2	StringTie	exon	38483221	38483339	1000	+	.	gene_id "MSTRG.36598"; transcript_id "MSTRG.36598.8"; exon_number "2";
2	StringTie	transcript	38467009	38467860	1000	+	.	gene_id "MSTRG.36598"; transcript_id "MSTRG.36598.9";
2	StringTie	exon	38467009	38467089	1000	+	.	gene_id "MSTRG.36598"; transcript_id "MSTRG.36598.9"; exon_number "1";
2	StringTie	exon	38467586	38467860	1000	+	.	gene_id "MSTRG.36598"; transcript_id "MSTRG.36598.9"; exon_number "2";
2	StringTie	transcript	38573705	38585555	1000	+	.	gene_id "MSTRG.36598"; transcript_id "MSTRG.36598.10";
2	StringTie	exon	38573705	38573732	1000	+	.	gene_id "MSTRG.36598"; transcript_id "MSTRG.36598.10"; exon_number "1";
2	StringTie	exon	38573899	38574045	1000	+	.	gene_id "MSTRG.36598"; transcript_id "MSTRG.36598.10"; exon_number "2";
2	StringTie	exon	38581138	38581413	1000	+	.	gene_id "MSTRG.36598"; transcript_id "MSTRG.36598.10"; exon_number "3";
2	StringTie	exon	38585476	38585555	1000	+	.	gene_id "MSTRG.36598"; transcript_id "MSTRG.36598.10"; exon_number "4";
2	StringTie	transcript	38482040	38482558	1000	-	.	gene_id "MSTRG.36599"; transcript_id "MSTRG.36599.1";
2	StringTie	exon	38482040	38482558	1000	-	.	gene_id "MSTRG.36599"; transcript_id "MSTRG.36599.1"; exon_number "1";
2	StringTie	transcript	38576604	38577197	1000	+	.	gene_id "MSTRG.36600"; transcript_id "MSTRG.36600.1";
2	StringTie	exon	38576604	38577197	1000	+	.	gene_id "MSTRG.36600"; transcript_id "MSTRG.36600.1"; exon_number "1";
2	StringTie	transcript	38752918	38814288	1000	+	.	gene_id "MSTRG.36603"; transcript_id "MSTRG.36603.1";
2	StringTie	exon	38752918	38753659	1000	+	.	gene_id "MSTRG.36603"; transcript_id "MSTRG.36603.1"; exon_number "1";
2	StringTie	exon	38783146	38783376	1000	+	.	gene_id "MSTRG.36603"; transcript_id "MSTRG.36603.1"; exon_number "2";
2	StringTie	exon	38805334	38805573	1000	+	.	gene_id "MSTRG.36603"; transcript_id "MSTRG.36603.1"; exon_number "3";
2	StringTie	exon	38811394	38811624	1000	+	.	gene_id "MSTRG.36603"; transcript_id "MSTRG.36603.1"; exon_number "4";
2	StringTie	exon	38814188	38814288	1000	+	.	gene_id "MSTRG.36603"; transcript_id "MSTRG.36603.1"; exon_number "5";
2	StringTie	transcript	38752918	38804227	1000	+	.	gene_id "MSTRG.36603"; transcript_id "MSTRG.36603.2";
2	StringTie	exon	38752918	38753006	1000	+	.	gene_id "MSTRG.36603"; transcript_id "MSTRG.36603.2"; exon_number "1";
2	StringTie	exon	38783146	38783376	1000	+	.	gene_id "MSTRG.36603"; transcript_id "MSTRG.36603.2"; exon_number "2";
2	StringTie	exon	38804159	38804227	1000	+	.	gene_id "MSTRG.36603"; transcript_id "MSTRG.36603.2"; exon_number "3";
2	StringTie	transcript	38836862	38837414	1000	+	.	gene_id "MSTRG.36604"; transcript_id "MSTRG.36604.1";
2	StringTie	exon	38836862	38837414	1000	+	.	gene_id "MSTRG.36604"; transcript_id "MSTRG.36604.1"; exon_number "1";
2	StringTie	transcript	38861684	38941296	1000	+	.	gene_id "MSTRG.36605"; transcript_id "MSTRG.36605.1";
2	StringTie	exon	38861684	38861839	1000	+	.	gene_id "MSTRG.36605"; transcript_id "MSTRG.36605.1"; exon_number "1";
2	StringTie	exon	38862800	38862847	1000	+	.	gene_id "MSTRG.36605"; transcript_id "MSTRG.36605.1"; exon_number "2";
2	StringTie	exon	38863334	38863435	1000	+	.	gene_id "MSTRG.36605"; transcript_id "MSTRG.36605.1"; exon_number "3";
2	StringTie	exon	38921708	38921757	1000	+	.	gene_id "MSTRG.36605"; transcript_id "MSTRG.36605.1"; exon_number "4";
2	StringTie	exon	38922003	38922057	1000	+	.	gene_id "MSTRG.36605"; transcript_id "MSTRG.36605.1"; exon_number "5";
2	StringTie	exon	38925994	38926096	1000	+	.	gene_id "MSTRG.36605"; transcript_id "MSTRG.36605.1"; exon_number "6";
2	StringTie	exon	38926311	38926404	1000	+	.	gene_id "MSTRG.36605"; transcript_id "MSTRG.36605.1"; exon_number "7";
2	StringTie	exon	38929198	38929267	1000	+	.	gene_id "MSTRG.36605"; transcript_id "MSTRG.36605.1"; exon_number "8";
2	StringTie	exon	38937942	38938008	1000	+	.	gene_id "MSTRG.36605"; transcript_id "MSTRG.36605.1"; exon_number "9";
2	StringTie	exon	38940654	38941296	1000	+	.	gene_id "MSTRG.36605"; transcript_id "MSTRG.36605.1"; exon_number "10";
2	StringTie	transcript	38861684	38941296	1000	+	.	gene_id "MSTRG.36605"; transcript_id "MSTRG.36605.2";
2	StringTie	exon	38861684	38861839	1000	+	.	gene_id "MSTRG.36605"; transcript_id "MSTRG.36605.2"; exon_number "1";
2	StringTie	exon	38862800	38862847	1000	+	.	gene_id "MSTRG.36605"; transcript_id "MSTRG.36605.2"; exon_number "2";
2	StringTie	exon	38863378	38863435	1000	+	.	gene_id "MSTRG.36605"; transcript_id "MSTRG.36605.2"; exon_number "3";
2	StringTie	exon	38921708	38921757	1000	+	.	gene_id "MSTRG.36605"; transcript_id "MSTRG.36605.2"; exon_number "4";
2	StringTie	exon	38922003	38922057	1000	+	.	gene_id "MSTRG.36605"; transcript_id "MSTRG.36605.2"; exon_number "5";
2	StringTie	exon	38925994	38926096	1000	+	.	gene_id "MSTRG.36605"; transcript_id "MSTRG.36605.2"; exon_number "6";
2	StringTie	exon	38926311	38926404	1000	+	.	gene_id "MSTRG.36605"; transcript_id "MSTRG.36605.2"; exon_number "7";
2	StringTie	exon	38929198	38929267	1000	+	.	gene_id "MSTRG.36605"; transcript_id "MSTRG.36605.2"; exon_number "8";
2	StringTie	exon	38937942	38938008	1000	+	.	gene_id "MSTRG.36605"; transcript_id "MSTRG.36605.2"; exon_number "9";
2	StringTie	exon	38940654	38941296	1000	+	.	gene_id "MSTRG.36605"; transcript_id "MSTRG.36605.2"; exon_number "10";
2	StringTie	transcript	38861685	38941296	1000	+	.	gene_id "MSTRG.36605"; transcript_id "MSTRG.36605.3";
2	StringTie	exon	38861685	38861839	1000	+	.	gene_id "MSTRG.36605"; transcript_id "MSTRG.36605.3"; exon_number "1";
2	StringTie	exon	38862805	38862847	1000	+	.	gene_id "MSTRG.36605"; transcript_id "MSTRG.36605.3"; exon_number "2";
2	StringTie	exon	38863334	38863435	1000	+	.	gene_id "MSTRG.36605"; transcript_id "MSTRG.36605.3"; exon_number "3";
2	StringTie	exon	38921708	38921757	1000	+	.	gene_id "MSTRG.36605"; transcript_id "MSTRG.36605.3"; exon_number "4";
2	StringTie	exon	38922003	38922057	1000	+	.	gene_id "MSTRG.36605"; transcript_id "MSTRG.36605.3"; exon_number "5";
2	StringTie	exon	38925994	38926096	1000	+	.	gene_id "MSTRG.36605"; transcript_id "MSTRG.36605.3"; exon_number "6";
2	StringTie	exon	38926311	38926404	1000	+	.	gene_id "MSTRG.36605"; transcript_id "MSTRG.36605.3"; exon_number "7";
2	StringTie	exon	38929198	38929267	1000	+	.	gene_id "MSTRG.36605"; transcript_id "MSTRG.36605.3"; exon_number "8";
2	StringTie	exon	38937942	38938008	1000	+	.	gene_id "MSTRG.36605"; transcript_id "MSTRG.36605.3"; exon_number "9";
2	StringTie	exon	38940654	38941296	1000	+	.	gene_id "MSTRG.36605"; transcript_id "MSTRG.36605.3"; exon_number "10";
2	StringTie	transcript	38861695	39617123	1000	+	.	gene_id "MSTRG.36605"; transcript_id "MSTRG.36605.4";
2	StringTie	exon	38861695	38861839	1000	+	.	gene_id "MSTRG.36605"; transcript_id "MSTRG.36605.4"; exon_number "1";
2	StringTie	exon	38862800	38862847	1000	+	.	gene_id "MSTRG.36605"; transcript_id "MSTRG.36605.4"; exon_number "2";
2	StringTie	exon	38863334	38863435	1000	+	.	gene_id "MSTRG.36605"; transcript_id "MSTRG.36605.4"; exon_number "3";
2	StringTie	exon	38921708	38921827	1000	+	.	gene_id "MSTRG.36605"; transcript_id "MSTRG.36605.4"; exon_number "4";
2	StringTie	exon	39617085	39617123	1000	+	.	gene_id "MSTRG.36605"; transcript_id "MSTRG.36605.4"; exon_number "5";
2	StringTie	transcript	38861695	38926096	1000	+	.	gene_id "MSTRG.36605"; transcript_id "MSTRG.36605.5";
2	StringTie	exon	38861695	38861839	1000	+	.	gene_id "MSTRG.36605"; transcript_id "MSTRG.36605.5"; exon_number "1";
2	StringTie	exon	38863334	38863435	1000	+	.	gene_id "MSTRG.36605"; transcript_id "MSTRG.36605.5"; exon_number "2";
2	StringTie	exon	38921708	38921757	1000	+	.	gene_id "MSTRG.36605"; transcript_id "MSTRG.36605.5"; exon_number "3";
2	StringTie	exon	38922003	38922057	1000	+	.	gene_id "MSTRG.36605"; transcript_id "MSTRG.36605.5"; exon_number "4";
2	StringTie	exon	38925994	38926096	1000	+	.	gene_id "MSTRG.36605"; transcript_id "MSTRG.36605.5"; exon_number "5";
2	StringTie	transcript	38861760	38883196	1000	+	.	gene_id "MSTRG.36605"; transcript_id "MSTRG.36605.6";
2	StringTie	exon	38861760	38861839	1000	+	.	gene_id "MSTRG.36605"; transcript_id "MSTRG.36605.6"; exon_number "1";
2	StringTie	exon	38862800	38862847	1000	+	.	gene_id "MSTRG.36605"; transcript_id "MSTRG.36605.6"; exon_number "2";
2	StringTie	exon	38863334	38863435	1000	+	.	gene_id "MSTRG.36605"; transcript_id "MSTRG.36605.6"; exon_number "3";
2	StringTie	exon	38883099	38883196	1000	+	.	gene_id "MSTRG.36605"; transcript_id "MSTRG.36605.6"; exon_number "4";
2	StringTie	transcript	38861805	38862848	1000	+	.	gene_id "MSTRG.36605"; transcript_id "MSTRG.36605.7";
2	StringTie	exon	38861805	38861890	1000	+	.	gene_id "MSTRG.36605"; transcript_id "MSTRG.36605.7"; exon_number "1";
2	StringTie	exon	38862800	38862848	1000	+	.	gene_id "MSTRG.36605"; transcript_id "MSTRG.36605.7"; exon_number "2";
2	StringTie	transcript	38913779	38941296	1000	+	.	gene_id "MSTRG.36605"; transcript_id "MSTRG.36605.8";
2	StringTie	exon	38913779	38914081	1000	+	.	gene_id "MSTRG.36605"; transcript_id "MSTRG.36605.8"; exon_number "1";
2	StringTie	exon	38921708	38921757	1000	+	.	gene_id "MSTRG.36605"; transcript_id "MSTRG.36605.8"; exon_number "2";
2	StringTie	exon	38922003	38922057	1000	+	.	gene_id "MSTRG.36605"; transcript_id "MSTRG.36605.8"; exon_number "3";
2	StringTie	exon	38925994	38926096	1000	+	.	gene_id "MSTRG.36605"; transcript_id "MSTRG.36605.8"; exon_number "4";
2	StringTie	exon	38926311	38926404	1000	+	.	gene_id "MSTRG.36605"; transcript_id "MSTRG.36605.8"; exon_number "5";
2	StringTie	exon	38929198	38929267	1000	+	.	gene_id "MSTRG.36605"; transcript_id "MSTRG.36605.8"; exon_number "6";
2	StringTie	exon	38937942	38938008	1000	+	.	gene_id "MSTRG.36605"; transcript_id "MSTRG.36605.8"; exon_number "7";
2	StringTie	exon	38940654	38941296	1000	+	.	gene_id "MSTRG.36605"; transcript_id "MSTRG.36605.8"; exon_number "8";
2	StringTie	transcript	38874611	38874963	1000	-	.	gene_id "MSTRG.36607"; transcript_id "MSTRG.36607.1";
2	StringTie	exon	38874611	38874963	1000	-	.	gene_id "MSTRG.36607"; transcript_id "MSTRG.36607.1"; exon_number "1";
2	StringTie	transcript	38916130	38916383	1000	-	.	gene_id "MSTRG.36609"; transcript_id "MSTRG.36609.1";
2	StringTie	exon	38916130	38916383	1000	-	.	gene_id "MSTRG.36609"; transcript_id "MSTRG.36609.1"; exon_number "1";
2	StringTie	transcript	39011214	39016317	1000	+	.	gene_id "MSTRG.36610"; transcript_id "MSTRG.36610.1";
2	StringTie	exon	39011214	39011809	1000	+	.	gene_id "MSTRG.36610"; transcript_id "MSTRG.36610.1"; exon_number "1";
2	StringTie	exon	39012451	39012543	1000	+	.	gene_id "MSTRG.36610"; transcript_id "MSTRG.36610.1"; exon_number "2";
2	StringTie	exon	39015785	39016317	1000	+	.	gene_id "MSTRG.36610"; transcript_id "MSTRG.36610.1"; exon_number "3";
2	StringTie	transcript	39027612	39040213	1000	-	.	gene_id "MSTRG.36612"; transcript_id "MSTRG.36612.1";
2	StringTie	exon	39027612	39027825	1000	-	.	gene_id "MSTRG.36612"; transcript_id "MSTRG.36612.1"; exon_number "1";
2	StringTie	exon	39030194	39030355	1000	-	.	gene_id "MSTRG.36612"; transcript_id "MSTRG.36612.1"; exon_number "2";
2	StringTie	exon	39034905	39034985	1000	-	.	gene_id "MSTRG.36612"; transcript_id "MSTRG.36612.1"; exon_number "3";
2	StringTie	exon	39040198	39040213	1000	-	.	gene_id "MSTRG.36612"; transcript_id "MSTRG.36612.1"; exon_number "4";
2	StringTie	transcript	39052409	39069647	1000	-	.	gene_id "MSTRG.36613"; transcript_id "MSTRG.36613.1";
2	StringTie	exon	39052409	39052503	1000	-	.	gene_id "MSTRG.36613"; transcript_id "MSTRG.36613.1"; exon_number "1";
2	StringTie	exon	39054170	39054336	1000	-	.	gene_id "MSTRG.36613"; transcript_id "MSTRG.36613.1"; exon_number "2";
2	StringTie	exon	39067669	39068000	1000	-	.	gene_id "MSTRG.36613"; transcript_id "MSTRG.36613.1"; exon_number "3";
2	StringTie	exon	39069171	39069647	1000	-	.	gene_id "MSTRG.36613"; transcript_id "MSTRG.36613.1"; exon_number "4";
2	StringTie	transcript	39068169	39068580	1000	+	.	gene_id "MSTRG.36614"; transcript_id "MSTRG.36614.1";
2	StringTie	exon	39068169	39068292	1000	+	.	gene_id "MSTRG.36614"; transcript_id "MSTRG.36614.1"; exon_number "1";
2	StringTie	exon	39068555	39068580	1000	+	.	gene_id "MSTRG.36614"; transcript_id "MSTRG.36614.1"; exon_number "2";
2	StringTie	transcript	39590127	39599659	1000	+	.	gene_id "MSTRG.36615"; transcript_id "MSTRG.36615.1";
2	StringTie	exon	39590127	39590221	1000	+	.	gene_id "MSTRG.36615"; transcript_id "MSTRG.36615.1"; exon_number "1";
2	StringTie	exon	39595984	39596026	1000	+	.	gene_id "MSTRG.36615"; transcript_id "MSTRG.36615.1"; exon_number "2";
2	StringTie	exon	39599254	39599659	1000	+	.	gene_id "MSTRG.36615"; transcript_id "MSTRG.36615.1"; exon_number "3";
2	StringTie	transcript	39590127	39624695	1000	+	.	gene_id "MSTRG.36615"; transcript_id "MSTRG.36615.2";
2	StringTie	exon	39590127	39590221	1000	+	.	gene_id "MSTRG.36615"; transcript_id "MSTRG.36615.2"; exon_number "1";
2	StringTie	exon	39595984	39596026	1000	+	.	gene_id "MSTRG.36615"; transcript_id "MSTRG.36615.2"; exon_number "2";
2	StringTie	exon	39624581	39624695	1000	+	.	gene_id "MSTRG.36615"; transcript_id "MSTRG.36615.2"; exon_number "3";
2	StringTie	transcript	39653724	39654266	1000	-	.	gene_id "MSTRG.36617"; transcript_id "MSTRG.36617.1";
2	StringTie	exon	39653724	39654266	1000	-	.	gene_id "MSTRG.36617"; transcript_id "MSTRG.36617.1"; exon_number "1";
2	StringTie	transcript	39684439	39802325	1000	-	.	gene_id "MSTRG.36619"; transcript_id "MSTRG.36619.1";
2	StringTie	exon	39684439	39684583	1000	-	.	gene_id "MSTRG.36619"; transcript_id "MSTRG.36619.1"; exon_number "1";
2	StringTie	exon	39685373	39685537	1000	-	.	gene_id "MSTRG.36619"; transcript_id "MSTRG.36619.1"; exon_number "2";
2	StringTie	exon	39720141	39720304	1000	-	.	gene_id "MSTRG.36619"; transcript_id "MSTRG.36619.1"; exon_number "3";
2	StringTie	exon	39721303	39721400	1000	-	.	gene_id "MSTRG.36619"; transcript_id "MSTRG.36619.1"; exon_number "4";
2	StringTie	exon	39722715	39722839	1000	-	.	gene_id "MSTRG.36619"; transcript_id "MSTRG.36619.1"; exon_number "5";
2	StringTie	exon	39744383	39744554	1000	-	.	gene_id "MSTRG.36619"; transcript_id "MSTRG.36619.1"; exon_number "6";
2	StringTie	exon	39766865	39766974	1000	-	.	gene_id "MSTRG.36619"; transcript_id "MSTRG.36619.1"; exon_number "7";
2	StringTie	exon	39801998	39802325	1000	-	.	gene_id "MSTRG.36619"; transcript_id "MSTRG.36619.1"; exon_number "8";
2	StringTie	transcript	39721303	39770466	1000	-	.	gene_id "MSTRG.36619"; transcript_id "MSTRG.36619.2";
2	StringTie	exon	39721303	39721395	1000	-	.	gene_id "MSTRG.36619"; transcript_id "MSTRG.36619.2"; exon_number "1";
2	StringTie	exon	39722715	39722839	1000	-	.	gene_id "MSTRG.36619"; transcript_id "MSTRG.36619.2"; exon_number "2";
2	StringTie	exon	39744383	39744554	1000	-	.	gene_id "MSTRG.36619"; transcript_id "MSTRG.36619.2"; exon_number "3";
2	StringTie	exon	39766865	39766974	1000	-	.	gene_id "MSTRG.36619"; transcript_id "MSTRG.36619.2"; exon_number "4";
2	StringTie	exon	39770353	39770466	1000	-	.	gene_id "MSTRG.36619"; transcript_id "MSTRG.36619.2"; exon_number "5";
2	StringTie	transcript	39721303	39802325	1000	-	.	gene_id "MSTRG.36619"; transcript_id "MSTRG.36619.3";
2	StringTie	exon	39721303	39721395	1000	-	.	gene_id "MSTRG.36619"; transcript_id "MSTRG.36619.3"; exon_number "1";
2	StringTie	exon	39722715	39722839	1000	-	.	gene_id "MSTRG.36619"; transcript_id "MSTRG.36619.3"; exon_number "2";
2	StringTie	exon	39744383	39744554	1000	-	.	gene_id "MSTRG.36619"; transcript_id "MSTRG.36619.3"; exon_number "3";
2	StringTie	exon	39766865	39766974	1000	-	.	gene_id "MSTRG.36619"; transcript_id "MSTRG.36619.3"; exon_number "4";
2	StringTie	exon	39801998	39802325	1000	-	.	gene_id "MSTRG.36619"; transcript_id "MSTRG.36619.3"; exon_number "5";
2	StringTie	transcript	39721335	39802325	1000	-	.	gene_id "MSTRG.36619"; transcript_id "MSTRG.36619.4";
2	StringTie	exon	39721335	39721400	1000	-	.	gene_id "MSTRG.36619"; transcript_id "MSTRG.36619.4"; exon_number "1";
2	StringTie	exon	39722715	39722839	1000	-	.	gene_id "MSTRG.36619"; transcript_id "MSTRG.36619.4"; exon_number "2";
2	StringTie	exon	39744383	39744554	1000	-	.	gene_id "MSTRG.36619"; transcript_id "MSTRG.36619.4"; exon_number "3";
2	StringTie	exon	39766865	39766974	1000	-	.	gene_id "MSTRG.36619"; transcript_id "MSTRG.36619.4"; exon_number "4";
2	StringTie	exon	39801996	39802325	1000	-	.	gene_id "MSTRG.36619"; transcript_id "MSTRG.36619.4"; exon_number "5";
2	StringTie	transcript	39746152	39802325	1000	-	.	gene_id "MSTRG.36619"; transcript_id "MSTRG.36619.5";
2	StringTie	exon	39746152	39746487	1000	-	.	gene_id "MSTRG.36619"; transcript_id "MSTRG.36619.5"; exon_number "1";
2	StringTie	exon	39766865	39766974	1000	-	.	gene_id "MSTRG.36619"; transcript_id "MSTRG.36619.5"; exon_number "2";
2	StringTie	exon	39801998	39802325	1000	-	.	gene_id "MSTRG.36619"; transcript_id "MSTRG.36619.5"; exon_number "3";
2	StringTie	transcript	39802372	39802829	1000	+	.	gene_id "MSTRG.36620"; transcript_id "MSTRG.36620.1";
2	StringTie	exon	39802372	39802829	1000	+	.	gene_id "MSTRG.36620"; transcript_id "MSTRG.36620.1"; exon_number "1";
2	StringTie	transcript	39839403	39888840	1000	-	.	gene_id "MSTRG.36622"; transcript_id "MSTRG.36622.1";
2	StringTie	exon	39839403	39839498	1000	-	.	gene_id "MSTRG.36622"; transcript_id "MSTRG.36622.1"; exon_number "1";
2	StringTie	exon	39840785	39840880	1000	-	.	gene_id "MSTRG.36622"; transcript_id "MSTRG.36622.1"; exon_number "2";
2	StringTie	exon	39882185	39882365	1000	-	.	gene_id "MSTRG.36622"; transcript_id "MSTRG.36622.1"; exon_number "3";
2	StringTie	exon	39888738	39888840	1000	-	.	gene_id "MSTRG.36622"; transcript_id "MSTRG.36622.1"; exon_number "4";
2	StringTie	transcript	39879602	39888840	1000	-	.	gene_id "MSTRG.36622"; transcript_id "MSTRG.36622.4";
2	StringTie	exon	39879602	39879659	1000	-	.	gene_id "MSTRG.36622"; transcript_id "MSTRG.36622.4"; exon_number "1";
2	StringTie	exon	39882185	39882365	1000	-	.	gene_id "MSTRG.36622"; transcript_id "MSTRG.36622.4"; exon_number "2";
2	StringTie	exon	39888738	39888840	1000	-	.	gene_id "MSTRG.36622"; transcript_id "MSTRG.36622.4"; exon_number "3";
2	StringTie	transcript	39879609	39888840	1000	-	.	gene_id "MSTRG.36622"; transcript_id "MSTRG.36622.5";
2	StringTie	exon	39879609	39879659	1000	-	.	gene_id "MSTRG.36622"; transcript_id "MSTRG.36622.5"; exon_number "1";
2	StringTie	exon	39882185	39882365	1000	-	.	gene_id "MSTRG.36622"; transcript_id "MSTRG.36622.5"; exon_number "2";
2	StringTie	exon	39882587	39882796	1000	-	.	gene_id "MSTRG.36622"; transcript_id "MSTRG.36622.5"; exon_number "3";
2	StringTie	exon	39888738	39888840	1000	-	.	gene_id "MSTRG.36622"; transcript_id "MSTRG.36622.5"; exon_number "4";
2	StringTie	transcript	39840120	39846886	1000	+	.	gene_id "MSTRG.36623"; transcript_id "MSTRG.36623.1";
2	StringTie	exon	39840120	39840623	1000	+	.	gene_id "MSTRG.36623"; transcript_id "MSTRG.36623.1"; exon_number "1";
2	StringTie	exon	39846828	39846886	1000	+	.	gene_id "MSTRG.36623"; transcript_id "MSTRG.36623.1"; exon_number "2";
2	StringTie	transcript	39840133	39868724	1000	+	.	gene_id "MSTRG.36623"; transcript_id "MSTRG.36623.2";
2	StringTie	exon	39840133	39840623	1000	+	.	gene_id "MSTRG.36623"; transcript_id "MSTRG.36623.2"; exon_number "1";
2	StringTie	exon	39868688	39868724	1000	+	.	gene_id "MSTRG.36623"; transcript_id "MSTRG.36623.2"; exon_number "2";
2	StringTie	transcript	39840133	39862493	1000	+	.	gene_id "MSTRG.36623"; transcript_id "MSTRG.36623.3";
2	StringTie	exon	39840133	39840623	1000	+	.	gene_id "MSTRG.36623"; transcript_id "MSTRG.36623.3"; exon_number "1";
2	StringTie	exon	39862015	39862075	1000	+	.	gene_id "MSTRG.36623"; transcript_id "MSTRG.36623.3"; exon_number "2";
2	StringTie	exon	39862430	39862493	1000	+	.	gene_id "MSTRG.36623"; transcript_id "MSTRG.36623.3"; exon_number "3";
2	StringTie	transcript	39888125	39901195	1000	+	.	gene_id "MSTRG.36624"; transcript_id "MSTRG.36624.1";
2	StringTie	exon	39888125	39888325	1000	+	.	gene_id "MSTRG.36624"; transcript_id "MSTRG.36624.1"; exon_number "1";
2	StringTie	exon	39899929	39900052	1000	+	.	gene_id "MSTRG.36624"; transcript_id "MSTRG.36624.1"; exon_number "2";
2	StringTie	exon	39900535	39901195	1000	+	.	gene_id "MSTRG.36624"; transcript_id "MSTRG.36624.1"; exon_number "3";
2	StringTie	transcript	39888136	39901195	1000	+	.	gene_id "MSTRG.36624"; transcript_id "MSTRG.36624.2";
2	StringTie	exon	39888136	39888582	1000	+	.	gene_id "MSTRG.36624"; transcript_id "MSTRG.36624.2"; exon_number "1";
2	StringTie	exon	39899929	39900052	1000	+	.	gene_id "MSTRG.36624"; transcript_id "MSTRG.36624.2"; exon_number "2";
2	StringTie	exon	39900535	39901195	1000	+	.	gene_id "MSTRG.36624"; transcript_id "MSTRG.36624.2"; exon_number "3";
2	StringTie	transcript	39888138	39901195	1000	+	.	gene_id "MSTRG.36624"; transcript_id "MSTRG.36624.3";
2	StringTie	exon	39888138	39888325	1000	+	.	gene_id "MSTRG.36624"; transcript_id "MSTRG.36624.3"; exon_number "1";
2	StringTie	exon	39900535	39901195	1000	+	.	gene_id "MSTRG.36624"; transcript_id "MSTRG.36624.3"; exon_number "2";
2	StringTie	transcript	39888138	39888828	1000	+	.	gene_id "MSTRG.36624"; transcript_id "MSTRG.36624.4";
2	StringTie	exon	39888138	39888582	1000	+	.	gene_id "MSTRG.36624"; transcript_id "MSTRG.36624.4"; exon_number "1";
2	StringTie	exon	39888729	39888828	1000	+	.	gene_id "MSTRG.36624"; transcript_id "MSTRG.36624.4"; exon_number "2";
2	StringTie	transcript	39888150	39888828	1000	+	.	gene_id "MSTRG.36624"; transcript_id "MSTRG.36624.5";
2	StringTie	exon	39888150	39888325	1000	+	.	gene_id "MSTRG.36624"; transcript_id "MSTRG.36624.5"; exon_number "1";
2	StringTie	exon	39888472	39888828	1000	+	.	gene_id "MSTRG.36624"; transcript_id "MSTRG.36624.5"; exon_number "2";
2	StringTie	transcript	39897887	39901195	1000	+	.	gene_id "MSTRG.36624"; transcript_id "MSTRG.36624.6";
2	StringTie	exon	39897887	39898230	1000	+	.	gene_id "MSTRG.36624"; transcript_id "MSTRG.36624.6"; exon_number "1";
2	StringTie	exon	39899929	39900052	1000	+	.	gene_id "MSTRG.36624"; transcript_id "MSTRG.36624.6"; exon_number "2";
2	StringTie	exon	39900535	39901195	1000	+	.	gene_id "MSTRG.36624"; transcript_id "MSTRG.36624.6"; exon_number "3";
2	StringTie	transcript	39897897	39901195	1000	+	.	gene_id "MSTRG.36624"; transcript_id "MSTRG.36624.7";
2	StringTie	exon	39897897	39898230	1000	+	.	gene_id "MSTRG.36624"; transcript_id "MSTRG.36624.7"; exon_number "1";
2	StringTie	exon	39900535	39901195	1000	+	.	gene_id "MSTRG.36624"; transcript_id "MSTRG.36624.7"; exon_number "2";
2	StringTie	transcript	39897898	39901195	1000	+	.	gene_id "MSTRG.36624"; transcript_id "MSTRG.36624.8";
2	StringTie	exon	39897898	39898230	1000	+	.	gene_id "MSTRG.36624"; transcript_id "MSTRG.36624.8"; exon_number "1";
2	StringTie	exon	39899929	39900052	1000	+	.	gene_id "MSTRG.36624"; transcript_id "MSTRG.36624.8"; exon_number "2";
2	StringTie	exon	39900713	39901195	1000	+	.	gene_id "MSTRG.36624"; transcript_id "MSTRG.36624.8"; exon_number "3";
2	StringTie	transcript	39897899	39901195	1000	+	.	gene_id "MSTRG.36624"; transcript_id "MSTRG.36624.9";
2	StringTie	exon	39897899	39898230	1000	+	.	gene_id "MSTRG.36624"; transcript_id "MSTRG.36624.9"; exon_number "1";
2	StringTie	exon	39900713	39901195	1000	+	.	gene_id "MSTRG.36624"; transcript_id "MSTRG.36624.9"; exon_number "2";
2	StringTie	transcript	39897899	39901195	1000	+	.	gene_id "MSTRG.36624"; transcript_id "MSTRG.36624.10";
2	StringTie	exon	39897899	39898238	1000	+	.	gene_id "MSTRG.36624"; transcript_id "MSTRG.36624.10"; exon_number "1";
2	StringTie	exon	39899929	39900052	1000	+	.	gene_id "MSTRG.36624"; transcript_id "MSTRG.36624.10"; exon_number "2";
2	StringTie	exon	39900713	39901195	1000	+	.	gene_id "MSTRG.36624"; transcript_id "MSTRG.36624.10"; exon_number "3";
2	StringTie	transcript	39897899	39901195	1000	+	.	gene_id "MSTRG.36624"; transcript_id "MSTRG.36624.11";
2	StringTie	exon	39897899	39898230	1000	+	.	gene_id "MSTRG.36624"; transcript_id "MSTRG.36624.11"; exon_number "1";
2	StringTie	exon	39899929	39900052	1000	+	.	gene_id "MSTRG.36624"; transcript_id "MSTRG.36624.11"; exon_number "2";
2	StringTie	exon	39900552	39901195	1000	+	.	gene_id "MSTRG.36624"; transcript_id "MSTRG.36624.11"; exon_number "3";
2	StringTie	transcript	39897387	39897852	1000	-	.	gene_id "MSTRG.36626"; transcript_id "MSTRG.36626.1";
2	StringTie	exon	39897387	39897852	1000	-	.	gene_id "MSTRG.36626"; transcript_id "MSTRG.36626.1"; exon_number "1";
2	StringTie	transcript	40370218	40382779	1000	+	.	gene_id "MSTRG.36628"; transcript_id "MSTRG.36628.1";
2	StringTie	exon	40370218	40370457	1000	+	.	gene_id "MSTRG.36628"; transcript_id "MSTRG.36628.1"; exon_number "1";
2	StringTie	exon	40382556	40382779	1000	+	.	gene_id "MSTRG.36628"; transcript_id "MSTRG.36628.1"; exon_number "2";
2	StringTie	transcript	40370317	40474805	1000	+	.	gene_id "MSTRG.36628"; transcript_id "MSTRG.36628.2";
2	StringTie	exon	40370317	40370457	1000	+	.	gene_id "MSTRG.36628"; transcript_id "MSTRG.36628.2"; exon_number "1";
2	StringTie	exon	40474698	40474805	1000	+	.	gene_id "MSTRG.36628"; transcript_id "MSTRG.36628.2"; exon_number "2";
2	StringTie	transcript	40370318	40728215	1000	+	.	gene_id "MSTRG.36628"; transcript_id "MSTRG.36628.3";
2	StringTie	exon	40370318	40370347	1000	+	.	gene_id "MSTRG.36628"; transcript_id "MSTRG.36628.3"; exon_number "1";
2	StringTie	exon	40728106	40728215	1000	+	.	gene_id "MSTRG.36628"; transcript_id "MSTRG.36628.3"; exon_number "2";
2	StringTie	transcript	41180804	41181238	1000	-	.	gene_id "MSTRG.36638"; transcript_id "MSTRG.36638.1";
2	StringTie	exon	41180804	41181238	1000	-	.	gene_id "MSTRG.36638"; transcript_id "MSTRG.36638.1"; exon_number "1";
2	StringTie	transcript	41192856	41193532	1000	-	.	gene_id "MSTRG.36641"; transcript_id "MSTRG.36641.1";
2	StringTie	exon	41192856	41193532	1000	-	.	gene_id "MSTRG.36641"; transcript_id "MSTRG.36641.1"; exon_number "1";
2	StringTie	transcript	41252224	41253029	1000	-	.	gene_id "MSTRG.36642"; transcript_id "MSTRG.36642.1";
2	StringTie	exon	41252224	41253029	1000	-	.	gene_id "MSTRG.36642"; transcript_id "MSTRG.36642.1"; exon_number "1";
2	StringTie	transcript	41257013	41257553	1000	-	.	gene_id "MSTRG.36643"; transcript_id "MSTRG.36643.1";
2	StringTie	exon	41257013	41257553	1000	-	.	gene_id "MSTRG.36643"; transcript_id "MSTRG.36643.1"; exon_number "1";
2	StringTie	transcript	41295504	41295841	1000	-	.	gene_id "MSTRG.36645"; transcript_id "MSTRG.36645.1";
2	StringTie	exon	41295504	41295841	1000	-	.	gene_id "MSTRG.36645"; transcript_id "MSTRG.36645.1"; exon_number "1";
2	StringTie	transcript	41328664	41329466	1000	-	.	gene_id "MSTRG.36646"; transcript_id "MSTRG.36646.1";
2	StringTie	exon	41328664	41329466	1000	-	.	gene_id "MSTRG.36646"; transcript_id "MSTRG.36646.1"; exon_number "1";
2	StringTie	transcript	41357650	41358272	1000	-	.	gene_id "MSTRG.36647"; transcript_id "MSTRG.36647.1";
2	StringTie	exon	41357650	41358272	1000	-	.	gene_id "MSTRG.36647"; transcript_id "MSTRG.36647.1"; exon_number "1";
2	StringTie	transcript	41363517	41364113	1000	-	.	gene_id "MSTRG.36648"; transcript_id "MSTRG.36648.1";
2	StringTie	exon	41363517	41364113	1000	-	.	gene_id "MSTRG.36648"; transcript_id "MSTRG.36648.1"; exon_number "1";
2	StringTie	transcript	41377117	41377666	1000	-	.	gene_id "MSTRG.36650"; transcript_id "MSTRG.36650.1";
2	StringTie	exon	41377117	41377666	1000	-	.	gene_id "MSTRG.36650"; transcript_id "MSTRG.36650.1"; exon_number "1";
2	StringTie	transcript	41377876	41379677	1000	-	.	gene_id "MSTRG.36651"; transcript_id "MSTRG.36651.1";
2	StringTie	exon	41377876	41377924	1000	-	.	gene_id "MSTRG.36651"; transcript_id "MSTRG.36651.1"; exon_number "1";
2	StringTie	exon	41379215	41379677	1000	-	.	gene_id "MSTRG.36651"; transcript_id "MSTRG.36651.1"; exon_number "2";
2	StringTie	transcript	41378375	41379677	1000	-	.	gene_id "MSTRG.36651"; transcript_id "MSTRG.36651.2";
2	StringTie	exon	41378375	41378474	1000	-	.	gene_id "MSTRG.36651"; transcript_id "MSTRG.36651.2"; exon_number "1";
2	StringTie	exon	41379215	41379677	1000	-	.	gene_id "MSTRG.36651"; transcript_id "MSTRG.36651.2"; exon_number "2";
2	StringTie	transcript	41378541	41378913	1000	+	.	gene_id "MSTRG.36652"; transcript_id "MSTRG.36652.1";
2	StringTie	exon	41378541	41378913	1000	+	.	gene_id "MSTRG.36652"; transcript_id "MSTRG.36652.1"; exon_number "1";
2	StringTie	transcript	41454973	41455413	1000	-	.	gene_id "MSTRG.36655"; transcript_id "MSTRG.36655.1";
2	StringTie	exon	41454973	41455018	1000	-	.	gene_id "MSTRG.36655"; transcript_id "MSTRG.36655.1"; exon_number "1";
2	StringTie	exon	41455310	41455413	1000	-	.	gene_id "MSTRG.36655"; transcript_id "MSTRG.36655.1"; exon_number "2";
2	StringTie	transcript	41623945	41624573	1000	-	.	gene_id "MSTRG.36656"; transcript_id "MSTRG.36656.1";
2	StringTie	exon	41623945	41624573	1000	-	.	gene_id "MSTRG.36656"; transcript_id "MSTRG.36656.1"; exon_number "1";
2	StringTie	transcript	41920849	42332504	1000	-	.	gene_id "MSTRG.36661"; transcript_id "MSTRG.36661.1";
2	StringTie	exon	41920849	41921056	1000	-	.	gene_id "MSTRG.36661"; transcript_id "MSTRG.36661.1"; exon_number "1";
2	StringTie	exon	41921693	41921859	1000	-	.	gene_id "MSTRG.36661"; transcript_id "MSTRG.36661.1"; exon_number "2";
2	StringTie	exon	42056260	42056428	1000	-	.	gene_id "MSTRG.36661"; transcript_id "MSTRG.36661.1"; exon_number "3";
2	StringTie	exon	42259483	42259728	1000	-	.	gene_id "MSTRG.36661"; transcript_id "MSTRG.36661.1"; exon_number "4";
2	StringTie	exon	42299355	42299425	1000	-	.	gene_id "MSTRG.36661"; transcript_id "MSTRG.36661.1"; exon_number "5";
2	StringTie	exon	42332221	42332504	1000	-	.	gene_id "MSTRG.36661"; transcript_id "MSTRG.36661.1"; exon_number "6";
2	StringTie	transcript	41920858	42332504	1000	-	.	gene_id "MSTRG.36661"; transcript_id "MSTRG.36661.2";
2	StringTie	exon	41920858	41921056	1000	-	.	gene_id "MSTRG.36661"; transcript_id "MSTRG.36661.2"; exon_number "1";
2	StringTie	exon	41921693	41921859	1000	-	.	gene_id "MSTRG.36661"; transcript_id "MSTRG.36661.2"; exon_number "2";
2	StringTie	exon	42056260	42056428	1000	-	.	gene_id "MSTRG.36661"; transcript_id "MSTRG.36661.2"; exon_number "3";
2	StringTie	exon	42259483	42259728	1000	-	.	gene_id "MSTRG.36661"; transcript_id "MSTRG.36661.2"; exon_number "4";
2	StringTie	exon	42299355	42299425	1000	-	.	gene_id "MSTRG.36661"; transcript_id "MSTRG.36661.2"; exon_number "5";
2	StringTie	exon	42332094	42332504	1000	-	.	gene_id "MSTRG.36661"; transcript_id "MSTRG.36661.2"; exon_number "6";
2	StringTie	transcript	41920858	42332504	1000	-	.	gene_id "MSTRG.36661"; transcript_id "MSTRG.36661.3";
2	StringTie	exon	41920858	41921056	1000	-	.	gene_id "MSTRG.36661"; transcript_id "MSTRG.36661.3"; exon_number "1";
2	StringTie	exon	41921693	41921859	1000	-	.	gene_id "MSTRG.36661"; transcript_id "MSTRG.36661.3"; exon_number "2";
2	StringTie	exon	42056260	42056428	1000	-	.	gene_id "MSTRG.36661"; transcript_id "MSTRG.36661.3"; exon_number "3";
2	StringTie	exon	42299355	42299425	1000	-	.	gene_id "MSTRG.36661"; transcript_id "MSTRG.36661.3"; exon_number "4";
2	StringTie	exon	42332094	42332504	1000	-	.	gene_id "MSTRG.36661"; transcript_id "MSTRG.36661.3"; exon_number "5";
2	StringTie	transcript	41920872	42332504	1000	-	.	gene_id "MSTRG.36661"; transcript_id "MSTRG.36661.4";
2	StringTie	exon	41920872	41921056	1000	-	.	gene_id "MSTRG.36661"; transcript_id "MSTRG.36661.4"; exon_number "1";
2	StringTie	exon	41921693	41921859	1000	-	.	gene_id "MSTRG.36661"; transcript_id "MSTRG.36661.4"; exon_number "2";
2	StringTie	exon	42259483	42259728	1000	-	.	gene_id "MSTRG.36661"; transcript_id "MSTRG.36661.4"; exon_number "3";
2	StringTie	exon	42299355	42299425	1000	-	.	gene_id "MSTRG.36661"; transcript_id "MSTRG.36661.4"; exon_number "4";
2	StringTie	exon	42332094	42332504	1000	-	.	gene_id "MSTRG.36661"; transcript_id "MSTRG.36661.4"; exon_number "5";
2	StringTie	transcript	42056358	42332504	1000	-	.	gene_id "MSTRG.36661"; transcript_id "MSTRG.36661.5";
2	StringTie	exon	42056358	42056428	1000	-	.	gene_id "MSTRG.36661"; transcript_id "MSTRG.36661.5"; exon_number "1";
2	StringTie	exon	42299355	42299425	1000	-	.	gene_id "MSTRG.36661"; transcript_id "MSTRG.36661.5"; exon_number "2";
2	StringTie	exon	42332221	42332504	1000	-	.	gene_id "MSTRG.36661"; transcript_id "MSTRG.36661.5"; exon_number "3";
2	StringTie	transcript	42105025	42332504	1000	-	.	gene_id "MSTRG.36661"; transcript_id "MSTRG.36661.6";
2	StringTie	exon	42105025	42105157	1000	-	.	gene_id "MSTRG.36661"; transcript_id "MSTRG.36661.6"; exon_number "1";
2	StringTie	exon	42259483	42259728	1000	-	.	gene_id "MSTRG.36661"; transcript_id "MSTRG.36661.6"; exon_number "2";
2	StringTie	exon	42299355	42299425	1000	-	.	gene_id "MSTRG.36661"; transcript_id "MSTRG.36661.6"; exon_number "3";
2	StringTie	exon	42332094	42332504	1000	-	.	gene_id "MSTRG.36661"; transcript_id "MSTRG.36661.6"; exon_number "4";
2	StringTie	transcript	42330912	42331052	1000	+	.	gene_id "MSTRG.36662"; transcript_id "MSTRG.36662.1";
2	StringTie	exon	42330912	42331052	1000	+	.	gene_id "MSTRG.36662"; transcript_id "MSTRG.36662.1"; exon_number "1";
2	StringTie	transcript	42650690	42651797	1000	+	.	gene_id "MSTRG.36664"; transcript_id "MSTRG.36664.1";
2	StringTie	exon	42650690	42651797	1000	+	.	gene_id "MSTRG.36664"; transcript_id "MSTRG.36664.1"; exon_number "1";
2	StringTie	transcript	42669233	42689563	1000	+	.	gene_id "MSTRG.36665"; transcript_id "MSTRG.36665.1";
2	StringTie	exon	42669233	42669370	1000	+	.	gene_id "MSTRG.36665"; transcript_id "MSTRG.36665.1"; exon_number "1";
2	StringTie	exon	42670828	42671016	1000	+	.	gene_id "MSTRG.36665"; transcript_id "MSTRG.36665.1"; exon_number "2";
2	StringTie	exon	42689267	42689563	1000	+	.	gene_id "MSTRG.36665"; transcript_id "MSTRG.36665.1"; exon_number "3";
2	StringTie	transcript	42669233	42689563	1000	+	.	gene_id "MSTRG.36665"; transcript_id "MSTRG.36665.2";
2	StringTie	exon	42669233	42669370	1000	+	.	gene_id "MSTRG.36665"; transcript_id "MSTRG.36665.2"; exon_number "1";
2	StringTie	exon	42670828	42671027	1000	+	.	gene_id "MSTRG.36665"; transcript_id "MSTRG.36665.2"; exon_number "2";
2	StringTie	exon	42689267	42689563	1000	+	.	gene_id "MSTRG.36665"; transcript_id "MSTRG.36665.2"; exon_number "3";
2	StringTie	transcript	42687494	42690687	1000	-	.	gene_id "MSTRG.36666"; transcript_id "MSTRG.36666.1";
2	StringTie	exon	42687494	42687701	1000	-	.	gene_id "MSTRG.36666"; transcript_id "MSTRG.36666.1"; exon_number "1";
2	StringTie	exon	42690263	42690687	1000	-	.	gene_id "MSTRG.36666"; transcript_id "MSTRG.36666.1"; exon_number "2";
2	StringTie	transcript	42735015	42755649	1000	+	.	gene_id "MSTRG.36667"; transcript_id "MSTRG.36667.1";
2	StringTie	exon	42735015	42735079	1000	+	.	gene_id "MSTRG.36667"; transcript_id "MSTRG.36667.1"; exon_number "1";
2	StringTie	exon	42755565	42755649	1000	+	.	gene_id "MSTRG.36667"; transcript_id "MSTRG.36667.1"; exon_number "2";
2	StringTie	transcript	43268075	43269227	1000	-	.	gene_id "MSTRG.36670"; transcript_id "MSTRG.36670.1";
2	StringTie	exon	43268075	43269227	1000	-	.	gene_id "MSTRG.36670"; transcript_id "MSTRG.36670.1"; exon_number "1";
2	StringTie	transcript	43344318	43344694	1000	-	.	gene_id "MSTRG.36673"; transcript_id "MSTRG.36673.1";
2	StringTie	exon	43344318	43344694	1000	-	.	gene_id "MSTRG.36673"; transcript_id "MSTRG.36673.1"; exon_number "1";
2	StringTie	transcript	43429122	43470157	1000	-	.	gene_id "MSTRG.36674"; transcript_id "MSTRG.36674.5";
2	StringTie	exon	43429122	43429379	1000	-	.	gene_id "MSTRG.36674"; transcript_id "MSTRG.36674.5"; exon_number "1";
2	StringTie	exon	43455388	43455520	1000	-	.	gene_id "MSTRG.36674"; transcript_id "MSTRG.36674.5"; exon_number "2";
2	StringTie	exon	43467276	43467329	1000	-	.	gene_id "MSTRG.36674"; transcript_id "MSTRG.36674.5"; exon_number "3";
2	StringTie	exon	43469920	43470157	1000	-	.	gene_id "MSTRG.36674"; transcript_id "MSTRG.36674.5"; exon_number "4";
2	StringTie	transcript	43429207	43470157	1000	-	.	gene_id "MSTRG.36674"; transcript_id "MSTRG.36674.6";
2	StringTie	exon	43429207	43429379	1000	-	.	gene_id "MSTRG.36674"; transcript_id "MSTRG.36674.6"; exon_number "1";
2	StringTie	exon	43455388	43455520	1000	-	.	gene_id "MSTRG.36674"; transcript_id "MSTRG.36674.6"; exon_number "2";
2	StringTie	exon	43467276	43467329	1000	-	.	gene_id "MSTRG.36674"; transcript_id "MSTRG.36674.6"; exon_number "3";
2	StringTie	exon	43467816	43467893	1000	-	.	gene_id "MSTRG.36674"; transcript_id "MSTRG.36674.6"; exon_number "4";
2	StringTie	exon	43469920	43470157	1000	-	.	gene_id "MSTRG.36674"; transcript_id "MSTRG.36674.6"; exon_number "5";
2	StringTie	transcript	43429214	43470157	1000	-	.	gene_id "MSTRG.36674"; transcript_id "MSTRG.36674.7";
2	StringTie	exon	43429214	43429379	1000	-	.	gene_id "MSTRG.36674"; transcript_id "MSTRG.36674.7"; exon_number "1";
2	StringTie	exon	43467276	43467329	1000	-	.	gene_id "MSTRG.36674"; transcript_id "MSTRG.36674.7"; exon_number "2";
2	StringTie	exon	43469920	43470157	1000	-	.	gene_id "MSTRG.36674"; transcript_id "MSTRG.36674.7"; exon_number "3";
2	StringTie	transcript	43462203	43470157	1000	-	.	gene_id "MSTRG.36674"; transcript_id "MSTRG.36674.11";
2	StringTie	exon	43462203	43462230	1000	-	.	gene_id "MSTRG.36674"; transcript_id "MSTRG.36674.11"; exon_number "1";
2	StringTie	exon	43467276	43467329	1000	-	.	gene_id "MSTRG.36674"; transcript_id "MSTRG.36674.11"; exon_number "2";
2	StringTie	exon	43469920	43470157	1000	-	.	gene_id "MSTRG.36674"; transcript_id "MSTRG.36674.11"; exon_number "3";
2	StringTie	transcript	43416063	43416628	1000	+	.	gene_id "MSTRG.36675"; transcript_id "MSTRG.36675.1";
2	StringTie	exon	43416063	43416628	1000	+	.	gene_id "MSTRG.36675"; transcript_id "MSTRG.36675.1"; exon_number "1";
2	StringTie	transcript	43469738	43510618	1000	+	.	gene_id "MSTRG.36676"; transcript_id "MSTRG.36676.5";
2	StringTie	exon	43469738	43469772	1000	+	.	gene_id "MSTRG.36676"; transcript_id "MSTRG.36676.5"; exon_number "1";
2	StringTie	exon	43470332	43470407	1000	+	.	gene_id "MSTRG.36676"; transcript_id "MSTRG.36676.5"; exon_number "2";
2	StringTie	exon	43471646	43471777	1000	+	.	gene_id "MSTRG.36676"; transcript_id "MSTRG.36676.5"; exon_number "3";
2	StringTie	exon	43484258	43484338	1000	+	.	gene_id "MSTRG.36676"; transcript_id "MSTRG.36676.5"; exon_number "4";
2	StringTie	exon	43485592	43485622	1000	+	.	gene_id "MSTRG.36676"; transcript_id "MSTRG.36676.5"; exon_number "5";
2	StringTie	exon	43487875	43487891	1000	+	.	gene_id "MSTRG.36676"; transcript_id "MSTRG.36676.5"; exon_number "6";
2	StringTie	exon	43505815	43505925	1000	+	.	gene_id "MSTRG.36676"; transcript_id "MSTRG.36676.5"; exon_number "7";
2	StringTie	exon	43507751	43507871	1000	+	.	gene_id "MSTRG.36676"; transcript_id "MSTRG.36676.5"; exon_number "8";
2	StringTie	exon	43509682	43509706	1000	+	.	gene_id "MSTRG.36676"; transcript_id "MSTRG.36676.5"; exon_number "9";
2	StringTie	exon	43510356	43510618	1000	+	.	gene_id "MSTRG.36676"; transcript_id "MSTRG.36676.5"; exon_number "10";
2	StringTie	transcript	43469752	43510467	1000	+	.	gene_id "MSTRG.36676"; transcript_id "MSTRG.36676.6";
2	StringTie	exon	43469752	43470533	1000	+	.	gene_id "MSTRG.36676"; transcript_id "MSTRG.36676.6"; exon_number "1";
2	StringTie	exon	43471646	43471777	1000	+	.	gene_id "MSTRG.36676"; transcript_id "MSTRG.36676.6"; exon_number "2";
2	StringTie	exon	43484258	43484338	1000	+	.	gene_id "MSTRG.36676"; transcript_id "MSTRG.36676.6"; exon_number "3";
2	StringTie	exon	43485592	43485622	1000	+	.	gene_id "MSTRG.36676"; transcript_id "MSTRG.36676.6"; exon_number "4";
2	StringTie	exon	43487875	43487891	1000	+	.	gene_id "MSTRG.36676"; transcript_id "MSTRG.36676.6"; exon_number "5";
2	StringTie	exon	43505815	43505925	1000	+	.	gene_id "MSTRG.36676"; transcript_id "MSTRG.36676.6"; exon_number "6";
2	StringTie	exon	43507751	43507871	1000	+	.	gene_id "MSTRG.36676"; transcript_id "MSTRG.36676.6"; exon_number "7";
2	StringTie	exon	43508100	43508153	1000	+	.	gene_id "MSTRG.36676"; transcript_id "MSTRG.36676.6"; exon_number "8";
2	StringTie	exon	43509682	43509706	1000	+	.	gene_id "MSTRG.36676"; transcript_id "MSTRG.36676.6"; exon_number "9";
2	StringTie	exon	43510356	43510467	1000	+	.	gene_id "MSTRG.36676"; transcript_id "MSTRG.36676.6"; exon_number "10";
2	StringTie	transcript	43469752	43510467	1000	+	.	gene_id "MSTRG.36676"; transcript_id "MSTRG.36676.7";
2	StringTie	exon	43469752	43470407	1000	+	.	gene_id "MSTRG.36676"; transcript_id "MSTRG.36676.7"; exon_number "1";
2	StringTie	exon	43471646	43471777	1000	+	.	gene_id "MSTRG.36676"; transcript_id "MSTRG.36676.7"; exon_number "2";
2	StringTie	exon	43484258	43484338	1000	+	.	gene_id "MSTRG.36676"; transcript_id "MSTRG.36676.7"; exon_number "3";
2	StringTie	exon	43485592	43485622	1000	+	.	gene_id "MSTRG.36676"; transcript_id "MSTRG.36676.7"; exon_number "4";
2	StringTie	exon	43505815	43505925	1000	+	.	gene_id "MSTRG.36676"; transcript_id "MSTRG.36676.7"; exon_number "5";
2	StringTie	exon	43507751	43507871	1000	+	.	gene_id "MSTRG.36676"; transcript_id "MSTRG.36676.7"; exon_number "6";
2	StringTie	exon	43509682	43509706	1000	+	.	gene_id "MSTRG.36676"; transcript_id "MSTRG.36676.7"; exon_number "7";
2	StringTie	exon	43510356	43510467	1000	+	.	gene_id "MSTRG.36676"; transcript_id "MSTRG.36676.7"; exon_number "8";
2	StringTie	transcript	43469799	43510467	1000	+	.	gene_id "MSTRG.36676"; transcript_id "MSTRG.36676.8";
2	StringTie	exon	43469799	43469934	1000	+	.	gene_id "MSTRG.36676"; transcript_id "MSTRG.36676.8"; exon_number "1";
2	StringTie	exon	43470332	43470407	1000	+	.	gene_id "MSTRG.36676"; transcript_id "MSTRG.36676.8"; exon_number "2";
2	StringTie	exon	43471646	43471777	1000	+	.	gene_id "MSTRG.36676"; transcript_id "MSTRG.36676.8"; exon_number "3";
2	StringTie	exon	43484258	43484338	1000	+	.	gene_id "MSTRG.36676"; transcript_id "MSTRG.36676.8"; exon_number "4";
2	StringTie	exon	43485592	43485622	1000	+	.	gene_id "MSTRG.36676"; transcript_id "MSTRG.36676.8"; exon_number "5";
2	StringTie	exon	43487875	43487891	1000	+	.	gene_id "MSTRG.36676"; transcript_id "MSTRG.36676.8"; exon_number "6";
2	StringTie	exon	43505815	43505925	1000	+	.	gene_id "MSTRG.36676"; transcript_id "MSTRG.36676.8"; exon_number "7";
2	StringTie	exon	43507751	43507871	1000	+	.	gene_id "MSTRG.36676"; transcript_id "MSTRG.36676.8"; exon_number "8";
2	StringTie	exon	43509682	43509706	1000	+	.	gene_id "MSTRG.36676"; transcript_id "MSTRG.36676.8"; exon_number "9";
2	StringTie	exon	43510356	43510467	1000	+	.	gene_id "MSTRG.36676"; transcript_id "MSTRG.36676.8"; exon_number "10";
2	StringTie	transcript	43470298	43510467	1000	+	.	gene_id "MSTRG.36676"; transcript_id "MSTRG.36676.9";
2	StringTie	exon	43470298	43470533	1000	+	.	gene_id "MSTRG.36676"; transcript_id "MSTRG.36676.9"; exon_number "1";
2	StringTie	exon	43471646	43471777	1000	+	.	gene_id "MSTRG.36676"; transcript_id "MSTRG.36676.9"; exon_number "2";
2	StringTie	exon	43484258	43484338	1000	+	.	gene_id "MSTRG.36676"; transcript_id "MSTRG.36676.9"; exon_number "3";
2	StringTie	exon	43485592	43485622	1000	+	.	gene_id "MSTRG.36676"; transcript_id "MSTRG.36676.9"; exon_number "4";
2	StringTie	exon	43487875	43487891	1000	+	.	gene_id "MSTRG.36676"; transcript_id "MSTRG.36676.9"; exon_number "5";
2	StringTie	exon	43505815	43505925	1000	+	.	gene_id "MSTRG.36676"; transcript_id "MSTRG.36676.9"; exon_number "6";
2	StringTie	exon	43507751	43507871	1000	+	.	gene_id "MSTRG.36676"; transcript_id "MSTRG.36676.9"; exon_number "7";
2	StringTie	exon	43509682	43509706	1000	+	.	gene_id "MSTRG.36676"; transcript_id "MSTRG.36676.9"; exon_number "8";
2	StringTie	exon	43510356	43510467	1000	+	.	gene_id "MSTRG.36676"; transcript_id "MSTRG.36676.9"; exon_number "9";
2	StringTie	transcript	43470298	43510467	1000	+	.	gene_id "MSTRG.36676"; transcript_id "MSTRG.36676.10";
2	StringTie	exon	43470298	43470407	1000	+	.	gene_id "MSTRG.36676"; transcript_id "MSTRG.36676.10"; exon_number "1";
2	StringTie	exon	43471646	43471777	1000	+	.	gene_id "MSTRG.36676"; transcript_id "MSTRG.36676.10"; exon_number "2";
2	StringTie	exon	43484258	43484338	1000	+	.	gene_id "MSTRG.36676"; transcript_id "MSTRG.36676.10"; exon_number "3";
2	StringTie	exon	43485592	43485622	1000	+	.	gene_id "MSTRG.36676"; transcript_id "MSTRG.36676.10"; exon_number "4";
2	StringTie	exon	43487875	43487891	1000	+	.	gene_id "MSTRG.36676"; transcript_id "MSTRG.36676.10"; exon_number "5";
2	StringTie	exon	43507751	43507871	1000	+	.	gene_id "MSTRG.36676"; transcript_id "MSTRG.36676.10"; exon_number "6";
2	StringTie	exon	43509682	43509706	1000	+	.	gene_id "MSTRG.36676"; transcript_id "MSTRG.36676.10"; exon_number "7";
2	StringTie	exon	43510356	43510467	1000	+	.	gene_id "MSTRG.36676"; transcript_id "MSTRG.36676.10"; exon_number "8";
2	StringTie	transcript	43470301	43510467	1000	+	.	gene_id "MSTRG.36676"; transcript_id "MSTRG.36676.11";
2	StringTie	exon	43470301	43470407	1000	+	.	gene_id "MSTRG.36676"; transcript_id "MSTRG.36676.11"; exon_number "1";
2	StringTie	exon	43471646	43471777	1000	+	.	gene_id "MSTRG.36676"; transcript_id "MSTRG.36676.11"; exon_number "2";
2	StringTie	exon	43473121	43473200	1000	+	.	gene_id "MSTRG.36676"; transcript_id "MSTRG.36676.11"; exon_number "3";
2	StringTie	exon	43484258	43484338	1000	+	.	gene_id "MSTRG.36676"; transcript_id "MSTRG.36676.11"; exon_number "4";
2	StringTie	exon	43485592	43485622	1000	+	.	gene_id "MSTRG.36676"; transcript_id "MSTRG.36676.11"; exon_number "5";
2	StringTie	exon	43487875	43487891	1000	+	.	gene_id "MSTRG.36676"; transcript_id "MSTRG.36676.11"; exon_number "6";
2	StringTie	exon	43505815	43505925	1000	+	.	gene_id "MSTRG.36676"; transcript_id "MSTRG.36676.11"; exon_number "7";
2	StringTie	exon	43507751	43507871	1000	+	.	gene_id "MSTRG.36676"; transcript_id "MSTRG.36676.11"; exon_number "8";
2	StringTie	exon	43508100	43508153	1000	+	.	gene_id "MSTRG.36676"; transcript_id "MSTRG.36676.11"; exon_number "9";
2	StringTie	exon	43509682	43509706	1000	+	.	gene_id "MSTRG.36676"; transcript_id "MSTRG.36676.11"; exon_number "10";
2	StringTie	exon	43510356	43510467	1000	+	.	gene_id "MSTRG.36676"; transcript_id "MSTRG.36676.11"; exon_number "11";
2	StringTie	transcript	43470328	43510467	1000	+	.	gene_id "MSTRG.36676"; transcript_id "MSTRG.36676.12";
2	StringTie	exon	43470328	43470407	1000	+	.	gene_id "MSTRG.36676"; transcript_id "MSTRG.36676.12"; exon_number "1";
2	StringTie	exon	43471646	43471777	1000	+	.	gene_id "MSTRG.36676"; transcript_id "MSTRG.36676.12"; exon_number "2";
2	StringTie	exon	43473121	43473200	1000	+	.	gene_id "MSTRG.36676"; transcript_id "MSTRG.36676.12"; exon_number "3";
2	StringTie	exon	43484258	43484338	1000	+	.	gene_id "MSTRG.36676"; transcript_id "MSTRG.36676.12"; exon_number "4";
2	StringTie	exon	43485592	43485622	1000	+	.	gene_id "MSTRG.36676"; transcript_id "MSTRG.36676.12"; exon_number "5";
2	StringTie	exon	43487875	43487891	1000	+	.	gene_id "MSTRG.36676"; transcript_id "MSTRG.36676.12"; exon_number "6";
2	StringTie	exon	43505815	43505925	1000	+	.	gene_id "MSTRG.36676"; transcript_id "MSTRG.36676.12"; exon_number "7";
2	StringTie	exon	43507751	43507871	1000	+	.	gene_id "MSTRG.36676"; transcript_id "MSTRG.36676.12"; exon_number "8";
2	StringTie	exon	43509682	43509706	1000	+	.	gene_id "MSTRG.36676"; transcript_id "MSTRG.36676.12"; exon_number "9";
2	StringTie	exon	43510356	43510467	1000	+	.	gene_id "MSTRG.36676"; transcript_id "MSTRG.36676.12"; exon_number "10";
2	StringTie	transcript	43523921	43528091	1000	+	.	gene_id "MSTRG.36678"; transcript_id "MSTRG.36678.1";
2	StringTie	exon	43523921	43524044	1000	+	.	gene_id "MSTRG.36678"; transcript_id "MSTRG.36678.1"; exon_number "1";
2	StringTie	exon	43524772	43524858	1000	+	.	gene_id "MSTRG.36678"; transcript_id "MSTRG.36678.1"; exon_number "2";
2	StringTie	exon	43524945	43525041	1000	+	.	gene_id "MSTRG.36678"; transcript_id "MSTRG.36678.1"; exon_number "3";
2	StringTie	exon	43525124	43525185	1000	+	.	gene_id "MSTRG.36678"; transcript_id "MSTRG.36678.1"; exon_number "4";
2	StringTie	exon	43526173	43526304	1000	+	.	gene_id "MSTRG.36678"; transcript_id "MSTRG.36678.1"; exon_number "5";
2	StringTie	exon	43527850	43528091	1000	+	.	gene_id "MSTRG.36678"; transcript_id "MSTRG.36678.1"; exon_number "6";
2	StringTie	transcript	43523921	43528091	1000	+	.	gene_id "MSTRG.36678"; transcript_id "MSTRG.36678.2";
2	StringTie	exon	43523921	43524004	1000	+	.	gene_id "MSTRG.36678"; transcript_id "MSTRG.36678.2"; exon_number "1";
2	StringTie	exon	43524772	43524858	1000	+	.	gene_id "MSTRG.36678"; transcript_id "MSTRG.36678.2"; exon_number "2";
2	StringTie	exon	43524945	43525041	1000	+	.	gene_id "MSTRG.36678"; transcript_id "MSTRG.36678.2"; exon_number "3";
2	StringTie	exon	43525124	43525185	1000	+	.	gene_id "MSTRG.36678"; transcript_id "MSTRG.36678.2"; exon_number "4";
2	StringTie	exon	43526173	43526304	1000	+	.	gene_id "MSTRG.36678"; transcript_id "MSTRG.36678.2"; exon_number "5";
2	StringTie	exon	43527850	43528091	1000	+	.	gene_id "MSTRG.36678"; transcript_id "MSTRG.36678.2"; exon_number "6";
2	StringTie	transcript	43529251	43529959	1000	+	.	gene_id "MSTRG.36679"; transcript_id "MSTRG.36679.1";
2	StringTie	exon	43529251	43529959	1000	+	.	gene_id "MSTRG.36679"; transcript_id "MSTRG.36679.1"; exon_number "1";
2	StringTie	transcript	43552235	43559474	1000	-	.	gene_id "MSTRG.36682"; transcript_id "MSTRG.36682.1";
2	StringTie	exon	43552235	43552339	1000	-	.	gene_id "MSTRG.36682"; transcript_id "MSTRG.36682.1"; exon_number "1";
2	StringTie	exon	43553623	43553825	1000	-	.	gene_id "MSTRG.36682"; transcript_id "MSTRG.36682.1"; exon_number "2";
2	StringTie	exon	43554389	43554513	1000	-	.	gene_id "MSTRG.36682"; transcript_id "MSTRG.36682.1"; exon_number "3";
2	StringTie	exon	43559442	43559474	1000	-	.	gene_id "MSTRG.36682"; transcript_id "MSTRG.36682.1"; exon_number "4";
2	StringTie	transcript	43553747	43559474	1000	-	.	gene_id "MSTRG.36682"; transcript_id "MSTRG.36682.2";
2	StringTie	exon	43553747	43553825	1000	-	.	gene_id "MSTRG.36682"; transcript_id "MSTRG.36682.2"; exon_number "1";
2	StringTie	exon	43554389	43554513	1000	-	.	gene_id "MSTRG.36682"; transcript_id "MSTRG.36682.2"; exon_number "2";
2	StringTie	exon	43556625	43556645	1000	-	.	gene_id "MSTRG.36682"; transcript_id "MSTRG.36682.2"; exon_number "3";
2	StringTie	exon	43559442	43559474	1000	-	.	gene_id "MSTRG.36682"; transcript_id "MSTRG.36682.2"; exon_number "4";
2	StringTie	transcript	43602688	43866705	1000	-	.	gene_id "MSTRG.36684"; transcript_id "MSTRG.36684.2";
2	StringTie	exon	43602688	43602712	1000	-	.	gene_id "MSTRG.36684"; transcript_id "MSTRG.36684.2"; exon_number "1";
2	StringTie	exon	43630233	43630316	1000	-	.	gene_id "MSTRG.36684"; transcript_id "MSTRG.36684.2"; exon_number "2";
2	StringTie	exon	43640719	43640795	1000	-	.	gene_id "MSTRG.36684"; transcript_id "MSTRG.36684.2"; exon_number "3";
2	StringTie	exon	43646044	43646124	1000	-	.	gene_id "MSTRG.36684"; transcript_id "MSTRG.36684.2"; exon_number "4";
2	StringTie	exon	43678083	43678166	1000	-	.	gene_id "MSTRG.36684"; transcript_id "MSTRG.36684.2"; exon_number "5";
2	StringTie	exon	43866109	43866705	1000	-	.	gene_id "MSTRG.36684"; transcript_id "MSTRG.36684.2"; exon_number "6";
2	StringTie	transcript	43733824	43734472	1000	-	.	gene_id "MSTRG.36685"; transcript_id "MSTRG.36685.1";
2	StringTie	exon	43733824	43734029	1000	-	.	gene_id "MSTRG.36685"; transcript_id "MSTRG.36685.1"; exon_number "1";
2	StringTie	exon	43734386	43734472	1000	-	.	gene_id "MSTRG.36685"; transcript_id "MSTRG.36685.1"; exon_number "2";
2	StringTie	transcript	43983892	44006421	1000	-	.	gene_id "MSTRG.36686"; transcript_id "MSTRG.36686.1";
2	StringTie	exon	43983892	43984175	1000	-	.	gene_id "MSTRG.36686"; transcript_id "MSTRG.36686.1"; exon_number "1";
2	StringTie	exon	44002725	44002990	1000	-	.	gene_id "MSTRG.36686"; transcript_id "MSTRG.36686.1"; exon_number "2";
2	StringTie	exon	44006352	44006421	1000	-	.	gene_id "MSTRG.36686"; transcript_id "MSTRG.36686.1"; exon_number "3";
2	StringTie	transcript	44006486	44042778	1000	+	.	gene_id "MSTRG.36687"; transcript_id "MSTRG.36687.1";
2	StringTie	exon	44006486	44006835	1000	+	.	gene_id "MSTRG.36687"; transcript_id "MSTRG.36687.1"; exon_number "1";
2	StringTie	exon	44029089	44029173	1000	+	.	gene_id "MSTRG.36687"; transcript_id "MSTRG.36687.1"; exon_number "2";
2	StringTie	exon	44030225	44030300	1000	+	.	gene_id "MSTRG.36687"; transcript_id "MSTRG.36687.1"; exon_number "3";
2	StringTie	exon	44030413	44030511	1000	+	.	gene_id "MSTRG.36687"; transcript_id "MSTRG.36687.1"; exon_number "4";
2	StringTie	exon	44031408	44031554	1000	+	.	gene_id "MSTRG.36687"; transcript_id "MSTRG.36687.1"; exon_number "5";
2	StringTie	exon	44033545	44033614	1000	+	.	gene_id "MSTRG.36687"; transcript_id "MSTRG.36687.1"; exon_number "6";
2	StringTie	exon	44034220	44034406	1000	+	.	gene_id "MSTRG.36687"; transcript_id "MSTRG.36687.1"; exon_number "7";
2	StringTie	exon	44040380	44040474	1000	+	.	gene_id "MSTRG.36687"; transcript_id "MSTRG.36687.1"; exon_number "8";
2	StringTie	exon	44042696	44042778	1000	+	.	gene_id "MSTRG.36687"; transcript_id "MSTRG.36687.1"; exon_number "9";
2	StringTie	transcript	44006486	44034504	1000	+	.	gene_id "MSTRG.36687"; transcript_id "MSTRG.36687.2";
2	StringTie	exon	44006486	44006835	1000	+	.	gene_id "MSTRG.36687"; transcript_id "MSTRG.36687.2"; exon_number "1";
2	StringTie	exon	44029089	44029173	1000	+	.	gene_id "MSTRG.36687"; transcript_id "MSTRG.36687.2"; exon_number "2";
2	StringTie	exon	44030225	44030300	1000	+	.	gene_id "MSTRG.36687"; transcript_id "MSTRG.36687.2"; exon_number "3";
2	StringTie	exon	44031408	44031554	1000	+	.	gene_id "MSTRG.36687"; transcript_id "MSTRG.36687.2"; exon_number "4";
2	StringTie	exon	44033545	44033614	1000	+	.	gene_id "MSTRG.36687"; transcript_id "MSTRG.36687.2"; exon_number "5";
2	StringTie	exon	44034220	44034504	1000	+	.	gene_id "MSTRG.36687"; transcript_id "MSTRG.36687.2"; exon_number "6";
2	StringTie	transcript	44006497	44042778	1000	+	.	gene_id "MSTRG.36687"; transcript_id "MSTRG.36687.3";
2	StringTie	exon	44006497	44006835	1000	+	.	gene_id "MSTRG.36687"; transcript_id "MSTRG.36687.3"; exon_number "1";
2	StringTie	exon	44008916	44009120	1000	+	.	gene_id "MSTRG.36687"; transcript_id "MSTRG.36687.3"; exon_number "2";
2	StringTie	exon	44029089	44029173	1000	+	.	gene_id "MSTRG.36687"; transcript_id "MSTRG.36687.3"; exon_number "3";
2	StringTie	exon	44030225	44030300	1000	+	.	gene_id "MSTRG.36687"; transcript_id "MSTRG.36687.3"; exon_number "4";
2	StringTie	exon	44030413	44030511	1000	+	.	gene_id "MSTRG.36687"; transcript_id "MSTRG.36687.3"; exon_number "5";
2	StringTie	exon	44031408	44031554	1000	+	.	gene_id "MSTRG.36687"; transcript_id "MSTRG.36687.3"; exon_number "6";
2	StringTie	exon	44033545	44033614	1000	+	.	gene_id "MSTRG.36687"; transcript_id "MSTRG.36687.3"; exon_number "7";
2	StringTie	exon	44034220	44034406	1000	+	.	gene_id "MSTRG.36687"; transcript_id "MSTRG.36687.3"; exon_number "8";
2	StringTie	exon	44040380	44040474	1000	+	.	gene_id "MSTRG.36687"; transcript_id "MSTRG.36687.3"; exon_number "9";
2	StringTie	exon	44042699	44042778	1000	+	.	gene_id "MSTRG.36687"; transcript_id "MSTRG.36687.3"; exon_number "10";
2	StringTie	transcript	44006553	44034358	1000	+	.	gene_id "MSTRG.36687"; transcript_id "MSTRG.36687.4";
2	StringTie	exon	44006553	44006835	1000	+	.	gene_id "MSTRG.36687"; transcript_id "MSTRG.36687.4"; exon_number "1";
2	StringTie	exon	44029089	44029173	1000	+	.	gene_id "MSTRG.36687"; transcript_id "MSTRG.36687.4"; exon_number "2";
2	StringTie	exon	44031408	44031554	1000	+	.	gene_id "MSTRG.36687"; transcript_id "MSTRG.36687.4"; exon_number "3";
2	StringTie	exon	44033545	44033614	1000	+	.	gene_id "MSTRG.36687"; transcript_id "MSTRG.36687.4"; exon_number "4";
2	StringTie	exon	44034220	44034358	1000	+	.	gene_id "MSTRG.36687"; transcript_id "MSTRG.36687.4"; exon_number "5";
2	StringTie	transcript	44006654	44034406	1000	+	.	gene_id "MSTRG.36687"; transcript_id "MSTRG.36687.5";
2	StringTie	exon	44006654	44006835	1000	+	.	gene_id "MSTRG.36687"; transcript_id "MSTRG.36687.5"; exon_number "1";
2	StringTie	exon	44008920	44009120	1000	+	.	gene_id "MSTRG.36687"; transcript_id "MSTRG.36687.5"; exon_number "2";
2	StringTie	exon	44029089	44029173	1000	+	.	gene_id "MSTRG.36687"; transcript_id "MSTRG.36687.5"; exon_number "3";
2	StringTie	exon	44030225	44030300	1000	+	.	gene_id "MSTRG.36687"; transcript_id "MSTRG.36687.5"; exon_number "4";
2	StringTie	exon	44030413	44030511	1000	+	.	gene_id "MSTRG.36687"; transcript_id "MSTRG.36687.5"; exon_number "5";
2	StringTie	exon	44031408	44031554	1000	+	.	gene_id "MSTRG.36687"; transcript_id "MSTRG.36687.5"; exon_number "6";
2	StringTie	exon	44033545	44033614	1000	+	.	gene_id "MSTRG.36687"; transcript_id "MSTRG.36687.5"; exon_number "7";
2	StringTie	exon	44034220	44034406	1000	+	.	gene_id "MSTRG.36687"; transcript_id "MSTRG.36687.5"; exon_number "8";
2	StringTie	transcript	44006654	44033614	1000	+	.	gene_id "MSTRG.36687"; transcript_id "MSTRG.36687.6";
2	StringTie	exon	44006654	44006835	1000	+	.	gene_id "MSTRG.36687"; transcript_id "MSTRG.36687.6"; exon_number "1";
2	StringTie	exon	44029089	44029173	1000	+	.	gene_id "MSTRG.36687"; transcript_id "MSTRG.36687.6"; exon_number "2";
2	StringTie	exon	44030413	44030511	1000	+	.	gene_id "MSTRG.36687"; transcript_id "MSTRG.36687.6"; exon_number "3";
2	StringTie	exon	44031408	44031554	1000	+	.	gene_id "MSTRG.36687"; transcript_id "MSTRG.36687.6"; exon_number "4";
2	StringTie	exon	44033545	44033614	1000	+	.	gene_id "MSTRG.36687"; transcript_id "MSTRG.36687.6"; exon_number "5";
2	StringTie	transcript	44006654	44034358	1000	+	.	gene_id "MSTRG.36687"; transcript_id "MSTRG.36687.7";
2	StringTie	exon	44006654	44006835	1000	+	.	gene_id "MSTRG.36687"; transcript_id "MSTRG.36687.7"; exon_number "1";
2	StringTie	exon	44029089	44029173	1000	+	.	gene_id "MSTRG.36687"; transcript_id "MSTRG.36687.7"; exon_number "2";
2	StringTie	exon	44030225	44030300	1000	+	.	gene_id "MSTRG.36687"; transcript_id "MSTRG.36687.7"; exon_number "3";
2	StringTie	exon	44030413	44030487	1000	+	.	gene_id "MSTRG.36687"; transcript_id "MSTRG.36687.7"; exon_number "4";
2	StringTie	exon	44031408	44031554	1000	+	.	gene_id "MSTRG.36687"; transcript_id "MSTRG.36687.7"; exon_number "5";
2	StringTie	exon	44033545	44033614	1000	+	.	gene_id "MSTRG.36687"; transcript_id "MSTRG.36687.7"; exon_number "6";
2	StringTie	exon	44034220	44034358	1000	+	.	gene_id "MSTRG.36687"; transcript_id "MSTRG.36687.7"; exon_number "7";
2	StringTie	transcript	44072315	44312274	1000	+	.	gene_id "MSTRG.36695"; transcript_id "MSTRG.36695.1";
2	StringTie	exon	44072315	44073353	1000	+	.	gene_id "MSTRG.36695"; transcript_id "MSTRG.36695.1"; exon_number "1";
2	StringTie	exon	44073580	44073663	1000	+	.	gene_id "MSTRG.36695"; transcript_id "MSTRG.36695.1"; exon_number "2";
2	StringTie	exon	44288004	44288123	1000	+	.	gene_id "MSTRG.36695"; transcript_id "MSTRG.36695.1"; exon_number "3";
2	StringTie	exon	44290433	44290555	1000	+	.	gene_id "MSTRG.36695"; transcript_id "MSTRG.36695.1"; exon_number "4";
2	StringTie	exon	44295254	44295384	1000	+	.	gene_id "MSTRG.36695"; transcript_id "MSTRG.36695.1"; exon_number "5";
2	StringTie	exon	44297026	44297102	1000	+	.	gene_id "MSTRG.36695"; transcript_id "MSTRG.36695.1"; exon_number "6";
2	StringTie	exon	44298610	44298629	1000	+	.	gene_id "MSTRG.36695"; transcript_id "MSTRG.36695.1"; exon_number "7";
2	StringTie	exon	44298855	44298935	1000	+	.	gene_id "MSTRG.36695"; transcript_id "MSTRG.36695.1"; exon_number "8";
2	StringTie	exon	44312165	44312274	1000	+	.	gene_id "MSTRG.36695"; transcript_id "MSTRG.36695.1"; exon_number "9";
2	StringTie	transcript	44072974	44073663	1000	+	.	gene_id "MSTRG.36695"; transcript_id "MSTRG.36695.4";
2	StringTie	exon	44072974	44073187	1000	+	.	gene_id "MSTRG.36695"; transcript_id "MSTRG.36695.4"; exon_number "1";
2	StringTie	exon	44073580	44073663	1000	+	.	gene_id "MSTRG.36695"; transcript_id "MSTRG.36695.4"; exon_number "2";
2	StringTie	transcript	44201272	44341723	1000	+	.	gene_id "MSTRG.36695"; transcript_id "MSTRG.36695.5";
2	StringTie	exon	44201272	44201731	1000	+	.	gene_id "MSTRG.36695"; transcript_id "MSTRG.36695.5"; exon_number "1";
2	StringTie	exon	44203649	44203808	1000	+	.	gene_id "MSTRG.36695"; transcript_id "MSTRG.36695.5"; exon_number "2";
2	StringTie	exon	44288004	44288123	1000	+	.	gene_id "MSTRG.36695"; transcript_id "MSTRG.36695.5"; exon_number "3";
2	StringTie	exon	44290433	44290555	1000	+	.	gene_id "MSTRG.36695"; transcript_id "MSTRG.36695.5"; exon_number "4";
2	StringTie	exon	44295254	44295384	1000	+	.	gene_id "MSTRG.36695"; transcript_id "MSTRG.36695.5"; exon_number "5";
2	StringTie	exon	44297026	44297102	1000	+	.	gene_id "MSTRG.36695"; transcript_id "MSTRG.36695.5"; exon_number "6";
2	StringTie	exon	44298610	44298629	1000	+	.	gene_id "MSTRG.36695"; transcript_id "MSTRG.36695.5"; exon_number "7";
2	StringTie	exon	44298855	44298935	1000	+	.	gene_id "MSTRG.36695"; transcript_id "MSTRG.36695.5"; exon_number "8";
2	StringTie	exon	44312165	44312274	1000	+	.	gene_id "MSTRG.36695"; transcript_id "MSTRG.36695.5"; exon_number "9";
2	StringTie	exon	44317914	44318065	1000	+	.	gene_id "MSTRG.36695"; transcript_id "MSTRG.36695.5"; exon_number "10";
2	StringTie	exon	44320090	44320185	1000	+	.	gene_id "MSTRG.36695"; transcript_id "MSTRG.36695.5"; exon_number "11";
2	StringTie	exon	44341619	44341723	1000	+	.	gene_id "MSTRG.36695"; transcript_id "MSTRG.36695.5"; exon_number "12";
2	StringTie	transcript	44316797	44317441	1000	-	.	gene_id "MSTRG.36697"; transcript_id "MSTRG.36697.1";
2	StringTie	exon	44316797	44317441	1000	-	.	gene_id "MSTRG.36697"; transcript_id "MSTRG.36697.1"; exon_number "1";
2	StringTie	transcript	44320245	44320715	1000	-	.	gene_id "MSTRG.36698"; transcript_id "MSTRG.36698.1";
2	StringTie	exon	44320245	44320715	1000	-	.	gene_id "MSTRG.36698"; transcript_id "MSTRG.36698.1"; exon_number "1";
2	StringTie	transcript	44344558	44345118	1000	+	.	gene_id "MSTRG.36699"; transcript_id "MSTRG.36699.1";
2	StringTie	exon	44344558	44345118	1000	+	.	gene_id "MSTRG.36699"; transcript_id "MSTRG.36699.1"; exon_number "1";
2	StringTie	transcript	44355808	44378817	1000	+	.	gene_id "MSTRG.36702"; transcript_id "MSTRG.36702.2";
2	StringTie	exon	44355808	44356196	1000	+	.	gene_id "MSTRG.36702"; transcript_id "MSTRG.36702.2"; exon_number "1";
2	StringTie	exon	44366696	44366756	1000	+	.	gene_id "MSTRG.36702"; transcript_id "MSTRG.36702.2"; exon_number "2";
2	StringTie	exon	44367866	44368013	1000	+	.	gene_id "MSTRG.36702"; transcript_id "MSTRG.36702.2"; exon_number "3";
2	StringTie	exon	44369752	44369835	1000	+	.	gene_id "MSTRG.36702"; transcript_id "MSTRG.36702.2"; exon_number "4";
2	StringTie	exon	44378126	44378817	1000	+	.	gene_id "MSTRG.36702"; transcript_id "MSTRG.36702.2"; exon_number "5";
2	StringTie	transcript	44355814	44378817	1000	+	.	gene_id "MSTRG.36702"; transcript_id "MSTRG.36702.3";
2	StringTie	exon	44355814	44356196	1000	+	.	gene_id "MSTRG.36702"; transcript_id "MSTRG.36702.3"; exon_number "1";
2	StringTie	exon	44367866	44368013	1000	+	.	gene_id "MSTRG.36702"; transcript_id "MSTRG.36702.3"; exon_number "2";
2	StringTie	exon	44369752	44369835	1000	+	.	gene_id "MSTRG.36702"; transcript_id "MSTRG.36702.3"; exon_number "3";
2	StringTie	exon	44374827	44374978	1000	+	.	gene_id "MSTRG.36702"; transcript_id "MSTRG.36702.3"; exon_number "4";
2	StringTie	exon	44378126	44378817	1000	+	.	gene_id "MSTRG.36702"; transcript_id "MSTRG.36702.3"; exon_number "5";
2	StringTie	transcript	44355819	44378817	1000	+	.	gene_id "MSTRG.36702"; transcript_id "MSTRG.36702.4";
2	StringTie	exon	44355819	44356196	1000	+	.	gene_id "MSTRG.36702"; transcript_id "MSTRG.36702.4"; exon_number "1";
2	StringTie	exon	44366696	44366756	1000	+	.	gene_id "MSTRG.36702"; transcript_id "MSTRG.36702.4"; exon_number "2";
2	StringTie	exon	44367866	44368013	1000	+	.	gene_id "MSTRG.36702"; transcript_id "MSTRG.36702.4"; exon_number "3";
2	StringTie	exon	44368172	44368205	1000	+	.	gene_id "MSTRG.36702"; transcript_id "MSTRG.36702.4"; exon_number "4";
2	StringTie	exon	44369752	44369835	1000	+	.	gene_id "MSTRG.36702"; transcript_id "MSTRG.36702.4"; exon_number "5";
2	StringTie	exon	44374827	44374978	1000	+	.	gene_id "MSTRG.36702"; transcript_id "MSTRG.36702.4"; exon_number "6";
2	StringTie	exon	44378126	44378817	1000	+	.	gene_id "MSTRG.36702"; transcript_id "MSTRG.36702.4"; exon_number "7";
2	StringTie	transcript	44355819	44378817	1000	+	.	gene_id "MSTRG.36702"; transcript_id "MSTRG.36702.5";
2	StringTie	exon	44355819	44356196	1000	+	.	gene_id "MSTRG.36702"; transcript_id "MSTRG.36702.5"; exon_number "1";
2	StringTie	exon	44367866	44368013	1000	+	.	gene_id "MSTRG.36702"; transcript_id "MSTRG.36702.5"; exon_number "2";
2	StringTie	exon	44368172	44368205	1000	+	.	gene_id "MSTRG.36702"; transcript_id "MSTRG.36702.5"; exon_number "3";
2	StringTie	exon	44369752	44369835	1000	+	.	gene_id "MSTRG.36702"; transcript_id "MSTRG.36702.5"; exon_number "4";
2	StringTie	exon	44374827	44374978	1000	+	.	gene_id "MSTRG.36702"; transcript_id "MSTRG.36702.5"; exon_number "5";
2	StringTie	exon	44378126	44378817	1000	+	.	gene_id "MSTRG.36702"; transcript_id "MSTRG.36702.5"; exon_number "6";
2	StringTie	transcript	44355819	44369835	1000	+	.	gene_id "MSTRG.36702"; transcript_id "MSTRG.36702.6";
2	StringTie	exon	44355819	44356196	1000	+	.	gene_id "MSTRG.36702"; transcript_id "MSTRG.36702.6"; exon_number "1";
2	StringTie	exon	44366696	44366756	1000	+	.	gene_id "MSTRG.36702"; transcript_id "MSTRG.36702.6"; exon_number "2";
2	StringTie	exon	44367866	44367939	1000	+	.	gene_id "MSTRG.36702"; transcript_id "MSTRG.36702.6"; exon_number "3";
2	StringTie	exon	44369786	44369835	1000	+	.	gene_id "MSTRG.36702"; transcript_id "MSTRG.36702.6"; exon_number "4";
2	StringTie	transcript	44355821	44402847	1000	+	.	gene_id "MSTRG.36702"; transcript_id "MSTRG.36702.7";
2	StringTie	exon	44355821	44356196	1000	+	.	gene_id "MSTRG.36702"; transcript_id "MSTRG.36702.7"; exon_number "1";
2	StringTie	exon	44366696	44366756	1000	+	.	gene_id "MSTRG.36702"; transcript_id "MSTRG.36702.7"; exon_number "2";
2	StringTie	exon	44402778	44402847	1000	+	.	gene_id "MSTRG.36702"; transcript_id "MSTRG.36702.7"; exon_number "3";
2	StringTie	transcript	44355821	44369835	1000	+	.	gene_id "MSTRG.36702"; transcript_id "MSTRG.36702.8";
2	StringTie	exon	44355821	44355933	1000	+	.	gene_id "MSTRG.36702"; transcript_id "MSTRG.36702.8"; exon_number "1";
2	StringTie	exon	44356108	44356196	1000	+	.	gene_id "MSTRG.36702"; transcript_id "MSTRG.36702.8"; exon_number "2";
2	StringTie	exon	44366696	44366756	1000	+	.	gene_id "MSTRG.36702"; transcript_id "MSTRG.36702.8"; exon_number "3";
2	StringTie	exon	44367866	44368013	1000	+	.	gene_id "MSTRG.36702"; transcript_id "MSTRG.36702.8"; exon_number "4";
2	StringTie	exon	44369752	44369835	1000	+	.	gene_id "MSTRG.36702"; transcript_id "MSTRG.36702.8"; exon_number "5";
2	StringTie	transcript	44355822	44378817	1000	+	.	gene_id "MSTRG.36702"; transcript_id "MSTRG.36702.9";
2	StringTie	exon	44355822	44356196	1000	+	.	gene_id "MSTRG.36702"; transcript_id "MSTRG.36702.9"; exon_number "1";
2	StringTie	exon	44367866	44368013	1000	+	.	gene_id "MSTRG.36702"; transcript_id "MSTRG.36702.9"; exon_number "2";
2	StringTie	exon	44369752	44369835	1000	+	.	gene_id "MSTRG.36702"; transcript_id "MSTRG.36702.9"; exon_number "3";
2	StringTie	exon	44378126	44378817	1000	+	.	gene_id "MSTRG.36702"; transcript_id "MSTRG.36702.9"; exon_number "4";
2	StringTie	transcript	44355835	44378817	1000	+	.	gene_id "MSTRG.36702"; transcript_id "MSTRG.36702.10";
2	StringTie	exon	44355835	44356196	1000	+	.	gene_id "MSTRG.36702"; transcript_id "MSTRG.36702.10"; exon_number "1";
2	StringTie	exon	44374827	44374978	1000	+	.	gene_id "MSTRG.36702"; transcript_id "MSTRG.36702.10"; exon_number "2";
2	StringTie	exon	44378126	44378817	1000	+	.	gene_id "MSTRG.36702"; transcript_id "MSTRG.36702.10"; exon_number "3";
2	StringTie	transcript	44404745	44405060	1000	+	.	gene_id "MSTRG.36703"; transcript_id "MSTRG.36703.1";
2	StringTie	exon	44404745	44405060	1000	+	.	gene_id "MSTRG.36703"; transcript_id "MSTRG.36703.1"; exon_number "1";
2	StringTie	transcript	44429504	44429632	1000	+	.	gene_id "MSTRG.36705"; transcript_id "MSTRG.36705.1";
2	StringTie	exon	44429504	44429632	1000	+	.	gene_id "MSTRG.36705"; transcript_id "MSTRG.36705.1"; exon_number "1";
2	StringTie	transcript	44432988	44463670	1000	+	.	gene_id "MSTRG.36706"; transcript_id "MSTRG.36706.1";
2	StringTie	exon	44432988	44433129	1000	+	.	gene_id "MSTRG.36706"; transcript_id "MSTRG.36706.1"; exon_number "1";
2	StringTie	exon	44433741	44433825	1000	+	.	gene_id "MSTRG.36706"; transcript_id "MSTRG.36706.1"; exon_number "2";
2	StringTie	exon	44434372	44434436	1000	+	.	gene_id "MSTRG.36706"; transcript_id "MSTRG.36706.1"; exon_number "3";
2	StringTie	exon	44437684	44437725	1000	+	.	gene_id "MSTRG.36706"; transcript_id "MSTRG.36706.1"; exon_number "4";
2	StringTie	exon	44439345	44439545	1000	+	.	gene_id "MSTRG.36706"; transcript_id "MSTRG.36706.1"; exon_number "5";
2	StringTie	exon	44441420	44441527	1000	+	.	gene_id "MSTRG.36706"; transcript_id "MSTRG.36706.1"; exon_number "6";
2	StringTie	exon	44442089	44442193	1000	+	.	gene_id "MSTRG.36706"; transcript_id "MSTRG.36706.1"; exon_number "7";
2	StringTie	exon	44442872	44442976	1000	+	.	gene_id "MSTRG.36706"; transcript_id "MSTRG.36706.1"; exon_number "8";
2	StringTie	exon	44443878	44443982	1000	+	.	gene_id "MSTRG.36706"; transcript_id "MSTRG.36706.1"; exon_number "9";
2	StringTie	exon	44449467	44449571	1000	+	.	gene_id "MSTRG.36706"; transcript_id "MSTRG.36706.1"; exon_number "10";
2	StringTie	exon	44452810	44452914	1000	+	.	gene_id "MSTRG.36706"; transcript_id "MSTRG.36706.1"; exon_number "11";
2	StringTie	exon	44453560	44453667	1000	+	.	gene_id "MSTRG.36706"; transcript_id "MSTRG.36706.1"; exon_number "12";
2	StringTie	exon	44456476	44456592	1000	+	.	gene_id "MSTRG.36706"; transcript_id "MSTRG.36706.1"; exon_number "13";
2	StringTie	exon	44458269	44458373	1000	+	.	gene_id "MSTRG.36706"; transcript_id "MSTRG.36706.1"; exon_number "14";
2	StringTie	exon	44458461	44458568	1000	+	.	gene_id "MSTRG.36706"; transcript_id "MSTRG.36706.1"; exon_number "15";
2	StringTie	exon	44458666	44458770	1000	+	.	gene_id "MSTRG.36706"; transcript_id "MSTRG.36706.1"; exon_number "16";
2	StringTie	exon	44459188	44459286	1000	+	.	gene_id "MSTRG.36706"; transcript_id "MSTRG.36706.1"; exon_number "17";
2	StringTie	exon	44460607	44460711	1000	+	.	gene_id "MSTRG.36706"; transcript_id "MSTRG.36706.1"; exon_number "18";
2	StringTie	exon	44461679	44461786	1000	+	.	gene_id "MSTRG.36706"; transcript_id "MSTRG.36706.1"; exon_number "19";
2	StringTie	exon	44461872	44461985	1000	+	.	gene_id "MSTRG.36706"; transcript_id "MSTRG.36706.1"; exon_number "20";
2	StringTie	exon	44463168	44463269	1000	+	.	gene_id "MSTRG.36706"; transcript_id "MSTRG.36706.1"; exon_number "21";
2	StringTie	exon	44463369	44463476	1000	+	.	gene_id "MSTRG.36706"; transcript_id "MSTRG.36706.1"; exon_number "22";
2	StringTie	exon	44463566	44463670	1000	+	.	gene_id "MSTRG.36706"; transcript_id "MSTRG.36706.1"; exon_number "23";
2	StringTie	transcript	44437074	44437725	1000	+	.	gene_id "MSTRG.36706"; transcript_id "MSTRG.36706.2";
2	StringTie	exon	44437074	44437181	1000	+	.	gene_id "MSTRG.36706"; transcript_id "MSTRG.36706.2"; exon_number "1";
2	StringTie	exon	44437684	44437725	1000	+	.	gene_id "MSTRG.36706"; transcript_id "MSTRG.36706.2"; exon_number "2";
2	StringTie	transcript	44445799	44452914	1000	+	.	gene_id "MSTRG.36706"; transcript_id "MSTRG.36706.3";
2	StringTie	exon	44445799	44445833	1000	+	.	gene_id "MSTRG.36706"; transcript_id "MSTRG.36706.3"; exon_number "1";
2	StringTie	exon	44449483	44449571	1000	+	.	gene_id "MSTRG.36706"; transcript_id "MSTRG.36706.3"; exon_number "2";
2	StringTie	exon	44452810	44452914	1000	+	.	gene_id "MSTRG.36706"; transcript_id "MSTRG.36706.3"; exon_number "3";
2	StringTie	transcript	44464172	44464566	1000	+	.	gene_id "MSTRG.36707"; transcript_id "MSTRG.36707.1";
2	StringTie	exon	44464172	44464566	1000	+	.	gene_id "MSTRG.36707"; transcript_id "MSTRG.36707.1"; exon_number "1";
2	StringTie	transcript	44474978	44480240	1000	+	.	gene_id "MSTRG.36709"; transcript_id "MSTRG.36709.1";
2	StringTie	exon	44474978	44475086	1000	+	.	gene_id "MSTRG.36709"; transcript_id "MSTRG.36709.1"; exon_number "1";
2	StringTie	exon	44477128	44477226	1000	+	.	gene_id "MSTRG.36709"; transcript_id "MSTRG.36709.1"; exon_number "2";
2	StringTie	exon	44478011	44478115	1000	+	.	gene_id "MSTRG.36709"; transcript_id "MSTRG.36709.1"; exon_number "3";
2	StringTie	exon	44478203	44478310	1000	+	.	gene_id "MSTRG.36709"; transcript_id "MSTRG.36709.1"; exon_number "4";
2	StringTie	exon	44480080	44480240	1000	+	.	gene_id "MSTRG.36709"; transcript_id "MSTRG.36709.1"; exon_number "5";
2	StringTie	transcript	44495337	44502715	1000	+	.	gene_id "MSTRG.36713"; transcript_id "MSTRG.36713.1";
2	StringTie	exon	44495337	44495477	1000	+	.	gene_id "MSTRG.36713"; transcript_id "MSTRG.36713.1"; exon_number "1";
2	StringTie	exon	44496614	44496820	1000	+	.	gene_id "MSTRG.36713"; transcript_id "MSTRG.36713.1"; exon_number "2";
2	StringTie	exon	44499859	44499963	1000	+	.	gene_id "MSTRG.36713"; transcript_id "MSTRG.36713.1"; exon_number "3";
2	StringTie	exon	44500790	44500897	1000	+	.	gene_id "MSTRG.36713"; transcript_id "MSTRG.36713.1"; exon_number "4";
2	StringTie	exon	44502404	44502715	1000	+	.	gene_id "MSTRG.36713"; transcript_id "MSTRG.36713.1"; exon_number "5";
2	StringTie	transcript	44507657	44513179	1000	+	.	gene_id "MSTRG.36715"; transcript_id "MSTRG.36715.1";
2	StringTie	exon	44507657	44507803	1000	+	.	gene_id "MSTRG.36715"; transcript_id "MSTRG.36715.1"; exon_number "1";
2	StringTie	exon	44508010	44508213	1000	+	.	gene_id "MSTRG.36715"; transcript_id "MSTRG.36715.1"; exon_number "2";
2	StringTie	exon	44511818	44511922	1000	+	.	gene_id "MSTRG.36715"; transcript_id "MSTRG.36715.1"; exon_number "3";
2	StringTie	exon	44513072	44513179	1000	+	.	gene_id "MSTRG.36715"; transcript_id "MSTRG.36715.1"; exon_number "4";
2	StringTie	transcript	44517554	44523207	1000	+	.	gene_id "MSTRG.36716"; transcript_id "MSTRG.36716.1";
2	StringTie	exon	44517554	44517689	1000	+	.	gene_id "MSTRG.36716"; transcript_id "MSTRG.36716.1"; exon_number "1";
2	StringTie	exon	44518150	44518254	1000	+	.	gene_id "MSTRG.36716"; transcript_id "MSTRG.36716.1"; exon_number "2";
2	StringTie	exon	44521361	44521468	1000	+	.	gene_id "MSTRG.36716"; transcript_id "MSTRG.36716.1"; exon_number "3";
2	StringTie	exon	44523078	44523207	1000	+	.	gene_id "MSTRG.36716"; transcript_id "MSTRG.36716.1"; exon_number "4";
2	StringTie	transcript	44523254	44529661	1000	+	.	gene_id "MSTRG.36717"; transcript_id "MSTRG.36717.1";
2	StringTie	exon	44523254	44523389	1000	+	.	gene_id "MSTRG.36717"; transcript_id "MSTRG.36717.1"; exon_number "1";
2	StringTie	exon	44525700	44525903	1000	+	.	gene_id "MSTRG.36717"; transcript_id "MSTRG.36717.1"; exon_number "2";
2	StringTie	exon	44526235	44526339	1000	+	.	gene_id "MSTRG.36717"; transcript_id "MSTRG.36717.1"; exon_number "3";
2	StringTie	exon	44527722	44527829	1000	+	.	gene_id "MSTRG.36717"; transcript_id "MSTRG.36717.1"; exon_number "4";
2	StringTie	exon	44529445	44529661	1000	+	.	gene_id "MSTRG.36717"; transcript_id "MSTRG.36717.1"; exon_number "5";
2	StringTie	transcript	44540657	44544729	1000	+	.	gene_id "MSTRG.36720"; transcript_id "MSTRG.36720.1";
2	StringTie	exon	44540657	44540803	1000	+	.	gene_id "MSTRG.36720"; transcript_id "MSTRG.36720.1"; exon_number "1";
2	StringTie	exon	44542283	44542486	1000	+	.	gene_id "MSTRG.36720"; transcript_id "MSTRG.36720.1"; exon_number "2";
2	StringTie	exon	44543861	44543965	1000	+	.	gene_id "MSTRG.36720"; transcript_id "MSTRG.36720.1"; exon_number "3";
2	StringTie	exon	44544112	44544219	1000	+	.	gene_id "MSTRG.36720"; transcript_id "MSTRG.36720.1"; exon_number "4";
2	StringTie	exon	44544581	44544729	1000	+	.	gene_id "MSTRG.36720"; transcript_id "MSTRG.36720.1"; exon_number "5";
2	StringTie	transcript	44556779	44561534	1000	+	.	gene_id "MSTRG.36721"; transcript_id "MSTRG.36721.1";
2	StringTie	exon	44556779	44556962	1000	+	.	gene_id "MSTRG.36721"; transcript_id "MSTRG.36721.1"; exon_number "1";
2	StringTie	exon	44557311	44557415	1000	+	.	gene_id "MSTRG.36721"; transcript_id "MSTRG.36721.1"; exon_number "2";
2	StringTie	exon	44559658	44559765	1000	+	.	gene_id "MSTRG.36721"; transcript_id "MSTRG.36721.1"; exon_number "3";
2	StringTie	exon	44561377	44561534	1000	+	.	gene_id "MSTRG.36721"; transcript_id "MSTRG.36721.1"; exon_number "4";
2	StringTie	transcript	44574026	44577306	1000	+	.	gene_id "MSTRG.36724"; transcript_id "MSTRG.36724.1";
2	StringTie	exon	44574026	44574322	1000	+	.	gene_id "MSTRG.36724"; transcript_id "MSTRG.36724.1"; exon_number "1";
2	StringTie	exon	44575277	44575381	1000	+	.	gene_id "MSTRG.36724"; transcript_id "MSTRG.36724.1"; exon_number "2";
2	StringTie	exon	44575911	44576009	1000	+	.	gene_id "MSTRG.36724"; transcript_id "MSTRG.36724.1"; exon_number "3";
2	StringTie	exon	44576270	44576371	1000	+	.	gene_id "MSTRG.36724"; transcript_id "MSTRG.36724.1"; exon_number "4";
2	StringTie	exon	44576497	44576604	1000	+	.	gene_id "MSTRG.36724"; transcript_id "MSTRG.36724.1"; exon_number "5";
2	StringTie	exon	44577082	44577306	1000	+	.	gene_id "MSTRG.36724"; transcript_id "MSTRG.36724.1"; exon_number "6";
2	StringTie	transcript	44596645	44604079	1000	+	.	gene_id "MSTRG.36727"; transcript_id "MSTRG.36727.1";
2	StringTie	exon	44596645	44596731	1000	+	.	gene_id "MSTRG.36727"; transcript_id "MSTRG.36727.1"; exon_number "1";
2	StringTie	exon	44597058	44597168	1000	+	.	gene_id "MSTRG.36727"; transcript_id "MSTRG.36727.1"; exon_number "2";
2	StringTie	exon	44600620	44600724	1000	+	.	gene_id "MSTRG.36727"; transcript_id "MSTRG.36727.1"; exon_number "3";
2	StringTie	exon	44601393	44601497	1000	+	.	gene_id "MSTRG.36727"; transcript_id "MSTRG.36727.1"; exon_number "4";
2	StringTie	exon	44601754	44601858	1000	+	.	gene_id "MSTRG.36727"; transcript_id "MSTRG.36727.1"; exon_number "5";
2	StringTie	exon	44603972	44604079	1000	+	.	gene_id "MSTRG.36727"; transcript_id "MSTRG.36727.1"; exon_number "6";
2	StringTie	transcript	44604301	44614535	1000	+	.	gene_id "MSTRG.36728"; transcript_id "MSTRG.36728.1";
2	StringTie	exon	44604301	44604333	1000	+	.	gene_id "MSTRG.36728"; transcript_id "MSTRG.36728.1"; exon_number "1";
2	StringTie	exon	44604959	44605063	1000	+	.	gene_id "MSTRG.36728"; transcript_id "MSTRG.36728.1"; exon_number "2";
2	StringTie	exon	44606040	44606144	1000	+	.	gene_id "MSTRG.36728"; transcript_id "MSTRG.36728.1"; exon_number "3";
2	StringTie	exon	44608109	44608213	1000	+	.	gene_id "MSTRG.36728"; transcript_id "MSTRG.36728.1"; exon_number "4";
2	StringTie	exon	44609597	44609701	1000	+	.	gene_id "MSTRG.36728"; transcript_id "MSTRG.36728.1"; exon_number "5";
2	StringTie	exon	44610079	44610186	1000	+	.	gene_id "MSTRG.36728"; transcript_id "MSTRG.36728.1"; exon_number "6";
2	StringTie	exon	44612825	44612929	1000	+	.	gene_id "MSTRG.36728"; transcript_id "MSTRG.36728.1"; exon_number "7";
2	StringTie	exon	44614449	44614535	1000	+	.	gene_id "MSTRG.36728"; transcript_id "MSTRG.36728.1"; exon_number "8";
2	StringTie	transcript	44604301	44614535	1000	+	.	gene_id "MSTRG.36728"; transcript_id "MSTRG.36728.2";
2	StringTie	exon	44604301	44604333	1000	+	.	gene_id "MSTRG.36728"; transcript_id "MSTRG.36728.2"; exon_number "1";
2	StringTie	exon	44604959	44605063	1000	+	.	gene_id "MSTRG.36728"; transcript_id "MSTRG.36728.2"; exon_number "2";
2	StringTie	exon	44606040	44606144	1000	+	.	gene_id "MSTRG.36728"; transcript_id "MSTRG.36728.2"; exon_number "3";
2	StringTie	exon	44607381	44607485	1000	+	.	gene_id "MSTRG.36728"; transcript_id "MSTRG.36728.2"; exon_number "4";
2	StringTie	exon	44609597	44609701	1000	+	.	gene_id "MSTRG.36728"; transcript_id "MSTRG.36728.2"; exon_number "5";
2	StringTie	exon	44610079	44610186	1000	+	.	gene_id "MSTRG.36728"; transcript_id "MSTRG.36728.2"; exon_number "6";
2	StringTie	exon	44612825	44612929	1000	+	.	gene_id "MSTRG.36728"; transcript_id "MSTRG.36728.2"; exon_number "7";
2	StringTie	exon	44614449	44614535	1000	+	.	gene_id "MSTRG.36728"; transcript_id "MSTRG.36728.2"; exon_number "8";
2	StringTie	transcript	44615324	44615710	1000	-	.	gene_id "MSTRG.36729"; transcript_id "MSTRG.36729.1";
2	StringTie	exon	44615324	44615710	1000	-	.	gene_id "MSTRG.36729"; transcript_id "MSTRG.36729.1"; exon_number "1";
2	StringTie	transcript	44616171	44616939	1000	+	.	gene_id "MSTRG.36730"; transcript_id "MSTRG.36730.1";
2	StringTie	exon	44616171	44616298	1000	+	.	gene_id "MSTRG.36730"; transcript_id "MSTRG.36730.1"; exon_number "1";
2	StringTie	exon	44616896	44616939	1000	+	.	gene_id "MSTRG.36730"; transcript_id "MSTRG.36730.1"; exon_number "2";
2	StringTie	transcript	44617434	44632031	1000	+	.	gene_id "MSTRG.36731"; transcript_id "MSTRG.36731.1";
2	StringTie	exon	44617434	44617540	1000	+	.	gene_id "MSTRG.36731"; transcript_id "MSTRG.36731.1"; exon_number "1";
2	StringTie	exon	44622243	44622353	1000	+	.	gene_id "MSTRG.36731"; transcript_id "MSTRG.36731.1"; exon_number "2";
2	StringTie	exon	44622921	44623025	1000	+	.	gene_id "MSTRG.36731"; transcript_id "MSTRG.36731.1"; exon_number "3";
2	StringTie	exon	44623547	44623651	1000	+	.	gene_id "MSTRG.36731"; transcript_id "MSTRG.36731.1"; exon_number "4";
2	StringTie	exon	44625157	44625261	1000	+	.	gene_id "MSTRG.36731"; transcript_id "MSTRG.36731.1"; exon_number "5";
2	StringTie	exon	44627860	44627973	1000	+	.	gene_id "MSTRG.36731"; transcript_id "MSTRG.36731.1"; exon_number "6";
2	StringTie	exon	44628525	44628629	1000	+	.	gene_id "MSTRG.36731"; transcript_id "MSTRG.36731.1"; exon_number "7";
2	StringTie	exon	44631927	44632031	1000	+	.	gene_id "MSTRG.36731"; transcript_id "MSTRG.36731.1"; exon_number "8";
2	StringTie	transcript	44625112	44632031	1000	+	.	gene_id "MSTRG.36731"; transcript_id "MSTRG.36731.3";
2	StringTie	exon	44625112	44625261	1000	+	.	gene_id "MSTRG.36731"; transcript_id "MSTRG.36731.3"; exon_number "1";
2	StringTie	exon	44627200	44627310	1000	+	.	gene_id "MSTRG.36731"; transcript_id "MSTRG.36731.3"; exon_number "2";
2	StringTie	exon	44627860	44627973	1000	+	.	gene_id "MSTRG.36731"; transcript_id "MSTRG.36731.3"; exon_number "3";
2	StringTie	exon	44628525	44628629	1000	+	.	gene_id "MSTRG.36731"; transcript_id "MSTRG.36731.3"; exon_number "4";
2	StringTie	exon	44631927	44632031	1000	+	.	gene_id "MSTRG.36731"; transcript_id "MSTRG.36731.3"; exon_number "5";
2	StringTie	transcript	44619365	44642306	1000	-	.	gene_id "MSTRG.36732"; transcript_id "MSTRG.36732.1";
2	StringTie	exon	44619365	44619523	1000	-	.	gene_id "MSTRG.36732"; transcript_id "MSTRG.36732.1"; exon_number "1";
2	StringTie	exon	44624853	44624987	1000	-	.	gene_id "MSTRG.36732"; transcript_id "MSTRG.36732.1"; exon_number "2";
2	StringTie	exon	44642068	44642306	1000	-	.	gene_id "MSTRG.36732"; transcript_id "MSTRG.36732.1"; exon_number "3";
2	StringTie	transcript	44634295	44643799	1000	+	.	gene_id "MSTRG.36733"; transcript_id "MSTRG.36733.2";
2	StringTie	exon	44634295	44634388	1000	+	.	gene_id "MSTRG.36733"; transcript_id "MSTRG.36733.2"; exon_number "1";
2	StringTie	exon	44636227	44636319	1000	+	.	gene_id "MSTRG.36733"; transcript_id "MSTRG.36733.2"; exon_number "2";
2	StringTie	exon	44642912	44643004	1000	+	.	gene_id "MSTRG.36733"; transcript_id "MSTRG.36733.2"; exon_number "3";
2	StringTie	exon	44643299	44643391	1000	+	.	gene_id "MSTRG.36733"; transcript_id "MSTRG.36733.2"; exon_number "4";
2	StringTie	exon	44643711	44643799	1000	+	.	gene_id "MSTRG.36733"; transcript_id "MSTRG.36733.2"; exon_number "5";
2	StringTie	transcript	44634295	44643799	1000	+	.	gene_id "MSTRG.36733"; transcript_id "MSTRG.36733.3";
2	StringTie	exon	44634295	44634388	1000	+	.	gene_id "MSTRG.36733"; transcript_id "MSTRG.36733.3"; exon_number "1";
2	StringTie	exon	44636227	44636319	1000	+	.	gene_id "MSTRG.36733"; transcript_id "MSTRG.36733.3"; exon_number "2";
2	StringTie	exon	44636795	44636887	1000	+	.	gene_id "MSTRG.36733"; transcript_id "MSTRG.36733.3"; exon_number "3";
2	StringTie	exon	44642912	44643004	1000	+	.	gene_id "MSTRG.36733"; transcript_id "MSTRG.36733.3"; exon_number "4";
2	StringTie	exon	44643299	44643391	1000	+	.	gene_id "MSTRG.36733"; transcript_id "MSTRG.36733.3"; exon_number "5";
2	StringTie	exon	44643711	44643799	1000	+	.	gene_id "MSTRG.36733"; transcript_id "MSTRG.36733.3"; exon_number "6";
2	StringTie	transcript	44634295	44637976	1000	+	.	gene_id "MSTRG.36733"; transcript_id "MSTRG.36733.4";
2	StringTie	exon	44634295	44634388	1000	+	.	gene_id "MSTRG.36733"; transcript_id "MSTRG.36733.4"; exon_number "1";
2	StringTie	exon	44636227	44636319	1000	+	.	gene_id "MSTRG.36733"; transcript_id "MSTRG.36733.4"; exon_number "2";
2	StringTie	exon	44636795	44636887	1000	+	.	gene_id "MSTRG.36733"; transcript_id "MSTRG.36733.4"; exon_number "3";
2	StringTie	exon	44637936	44637976	1000	+	.	gene_id "MSTRG.36733"; transcript_id "MSTRG.36733.4"; exon_number "4";
2	StringTie	transcript	44639452	44639983	1000	+	.	gene_id "MSTRG.36735"; transcript_id "MSTRG.36735.1";
2	StringTie	exon	44639452	44639983	1000	+	.	gene_id "MSTRG.36735"; transcript_id "MSTRG.36735.1"; exon_number "1";
2	StringTie	transcript	44646223	44652027	1000	+	.	gene_id "MSTRG.36738"; transcript_id "MSTRG.36738.1";
2	StringTie	exon	44646223	44646361	1000	+	.	gene_id "MSTRG.36738"; transcript_id "MSTRG.36738.1"; exon_number "1";
2	StringTie	exon	44646648	44646754	1000	+	.	gene_id "MSTRG.36738"; transcript_id "MSTRG.36738.1"; exon_number "2";
2	StringTie	exon	44651480	44652027	1000	+	.	gene_id "MSTRG.36738"; transcript_id "MSTRG.36738.1"; exon_number "3";
2	StringTie	transcript	44653896	44654488	1000	-	.	gene_id "MSTRG.36739"; transcript_id "MSTRG.36739.1";
2	StringTie	exon	44653896	44654488	1000	-	.	gene_id "MSTRG.36739"; transcript_id "MSTRG.36739.1"; exon_number "1";
2	StringTie	transcript	44657059	44657686	1000	-	.	gene_id "MSTRG.36741"; transcript_id "MSTRG.36741.1";
2	StringTie	exon	44657059	44657686	1000	-	.	gene_id "MSTRG.36741"; transcript_id "MSTRG.36741.1"; exon_number "1";
2	StringTie	transcript	44667024	44667387	1000	-	.	gene_id "MSTRG.36743"; transcript_id "MSTRG.36743.1";
2	StringTie	exon	44667024	44667387	1000	-	.	gene_id "MSTRG.36743"; transcript_id "MSTRG.36743.1"; exon_number "1";
2	StringTie	transcript	44701470	44716271	1000	-	.	gene_id "MSTRG.36744"; transcript_id "MSTRG.36744.2";
2	StringTie	exon	44701470	44701673	1000	-	.	gene_id "MSTRG.36744"; transcript_id "MSTRG.36744.2"; exon_number "1";
2	StringTie	exon	44703630	44703768	1000	-	.	gene_id "MSTRG.36744"; transcript_id "MSTRG.36744.2"; exon_number "2";
2	StringTie	exon	44705884	44705976	1000	-	.	gene_id "MSTRG.36744"; transcript_id "MSTRG.36744.2"; exon_number "3";
2	StringTie	exon	44707721	44707910	1000	-	.	gene_id "MSTRG.36744"; transcript_id "MSTRG.36744.2"; exon_number "4";
2	StringTie	exon	44708932	44709026	1000	-	.	gene_id "MSTRG.36744"; transcript_id "MSTRG.36744.2"; exon_number "5";
2	StringTie	exon	44709114	44709241	1000	-	.	gene_id "MSTRG.36744"; transcript_id "MSTRG.36744.2"; exon_number "6";
2	StringTie	exon	44710712	44710808	1000	-	.	gene_id "MSTRG.36744"; transcript_id "MSTRG.36744.2"; exon_number "7";
2	StringTie	exon	44714587	44714665	1000	-	.	gene_id "MSTRG.36744"; transcript_id "MSTRG.36744.2"; exon_number "8";
2	StringTie	exon	44715623	44715736	1000	-	.	gene_id "MSTRG.36744"; transcript_id "MSTRG.36744.2"; exon_number "9";
2	StringTie	exon	44716120	44716271	1000	-	.	gene_id "MSTRG.36744"; transcript_id "MSTRG.36744.2"; exon_number "10";
2	StringTie	transcript	44708932	44716271	1000	-	.	gene_id "MSTRG.36744"; transcript_id "MSTRG.36744.5";
2	StringTie	exon	44708932	44709026	1000	-	.	gene_id "MSTRG.36744"; transcript_id "MSTRG.36744.5"; exon_number "1";
2	StringTie	exon	44709114	44709241	1000	-	.	gene_id "MSTRG.36744"; transcript_id "MSTRG.36744.5"; exon_number "2";
2	StringTie	exon	44710712	44710808	1000	-	.	gene_id "MSTRG.36744"; transcript_id "MSTRG.36744.5"; exon_number "3";
2	StringTie	exon	44714587	44714665	1000	-	.	gene_id "MSTRG.36744"; transcript_id "MSTRG.36744.5"; exon_number "4";
2	StringTie	exon	44715623	44715736	1000	-	.	gene_id "MSTRG.36744"; transcript_id "MSTRG.36744.5"; exon_number "5";
2	StringTie	exon	44715897	44716271	1000	-	.	gene_id "MSTRG.36744"; transcript_id "MSTRG.36744.5"; exon_number "6";
2	StringTie	transcript	44716349	44717186	1000	+	.	gene_id "MSTRG.36747"; transcript_id "MSTRG.36747.1";
2	StringTie	exon	44716349	44717186	1000	+	.	gene_id "MSTRG.36747"; transcript_id "MSTRG.36747.1"; exon_number "1";
2	StringTie	transcript	44747350	44763793	1000	-	.	gene_id "MSTRG.36749"; transcript_id "MSTRG.36749.1";
2	StringTie	exon	44747350	44747524	1000	-	.	gene_id "MSTRG.36749"; transcript_id "MSTRG.36749.1"; exon_number "1";
2	StringTie	exon	44751106	44751146	1000	-	.	gene_id "MSTRG.36749"; transcript_id "MSTRG.36749.1"; exon_number "2";
2	StringTie	exon	44753536	44753764	1000	-	.	gene_id "MSTRG.36749"; transcript_id "MSTRG.36749.1"; exon_number "3";
2	StringTie	exon	44757521	44757682	1000	-	.	gene_id "MSTRG.36749"; transcript_id "MSTRG.36749.1"; exon_number "4";
2	StringTie	exon	44759115	44759252	1000	-	.	gene_id "MSTRG.36749"; transcript_id "MSTRG.36749.1"; exon_number "5";
2	StringTie	exon	44763591	44763793	1000	-	.	gene_id "MSTRG.36749"; transcript_id "MSTRG.36749.1"; exon_number "6";
2	StringTie	transcript	44747357	44763793	1000	-	.	gene_id "MSTRG.36749"; transcript_id "MSTRG.36749.2";
2	StringTie	exon	44747357	44747524	1000	-	.	gene_id "MSTRG.36749"; transcript_id "MSTRG.36749.2"; exon_number "1";
2	StringTie	exon	44753536	44753764	1000	-	.	gene_id "MSTRG.36749"; transcript_id "MSTRG.36749.2"; exon_number "2";
2	StringTie	exon	44757521	44757682	1000	-	.	gene_id "MSTRG.36749"; transcript_id "MSTRG.36749.2"; exon_number "3";
2	StringTie	exon	44759115	44759252	1000	-	.	gene_id "MSTRG.36749"; transcript_id "MSTRG.36749.2"; exon_number "4";
2	StringTie	exon	44763591	44763793	1000	-	.	gene_id "MSTRG.36749"; transcript_id "MSTRG.36749.2"; exon_number "5";
2	StringTie	transcript	44753457	44763793	1000	-	.	gene_id "MSTRG.36749"; transcript_id "MSTRG.36749.3";
2	StringTie	exon	44753457	44753764	1000	-	.	gene_id "MSTRG.36749"; transcript_id "MSTRG.36749.3"; exon_number "1";
2	StringTie	exon	44757521	44757682	1000	-	.	gene_id "MSTRG.36749"; transcript_id "MSTRG.36749.3"; exon_number "2";
2	StringTie	exon	44763591	44763793	1000	-	.	gene_id "MSTRG.36749"; transcript_id "MSTRG.36749.3"; exon_number "3";
2	StringTie	transcript	44767594	44846209	1000	+	.	gene_id "MSTRG.36750"; transcript_id "MSTRG.36750.1";
2	StringTie	exon	44767594	44767690	1000	+	.	gene_id "MSTRG.36750"; transcript_id "MSTRG.36750.1"; exon_number "1";
2	StringTie	exon	44826476	44826696	1000	+	.	gene_id "MSTRG.36750"; transcript_id "MSTRG.36750.1"; exon_number "2";
2	StringTie	exon	44835082	44835171	1000	+	.	gene_id "MSTRG.36750"; transcript_id "MSTRG.36750.1"; exon_number "3";
2	StringTie	exon	44835922	44836017	1000	+	.	gene_id "MSTRG.36750"; transcript_id "MSTRG.36750.1"; exon_number "4";
2	StringTie	exon	44838496	44838658	1000	+	.	gene_id "MSTRG.36750"; transcript_id "MSTRG.36750.1"; exon_number "5";
2	StringTie	exon	44842117	44842223	1000	+	.	gene_id "MSTRG.36750"; transcript_id "MSTRG.36750.1"; exon_number "6";
2	StringTie	exon	44842309	44842495	1000	+	.	gene_id "MSTRG.36750"; transcript_id "MSTRG.36750.1"; exon_number "7";
2	StringTie	exon	44845123	44845229	1000	+	.	gene_id "MSTRG.36750"; transcript_id "MSTRG.36750.1"; exon_number "8";
2	StringTie	exon	44845975	44846209	1000	+	.	gene_id "MSTRG.36750"; transcript_id "MSTRG.36750.1"; exon_number "9";
2	StringTie	transcript	44767594	44794047	1000	+	.	gene_id "MSTRG.36750"; transcript_id "MSTRG.36750.2";
2	StringTie	exon	44767594	44767690	1000	+	.	gene_id "MSTRG.36750"; transcript_id "MSTRG.36750.2"; exon_number "1";
2	StringTie	exon	44793994	44794047	1000	+	.	gene_id "MSTRG.36750"; transcript_id "MSTRG.36750.2"; exon_number "2";
2	StringTie	transcript	44826000	44846209	1000	+	.	gene_id "MSTRG.36750"; transcript_id "MSTRG.36750.3";
2	StringTie	exon	44826000	44826632	1000	+	.	gene_id "MSTRG.36750"; transcript_id "MSTRG.36750.3"; exon_number "1";
2	StringTie	exon	44835082	44835171	1000	+	.	gene_id "MSTRG.36750"; transcript_id "MSTRG.36750.3"; exon_number "2";
2	StringTie	exon	44835922	44836017	1000	+	.	gene_id "MSTRG.36750"; transcript_id "MSTRG.36750.3"; exon_number "3";
2	StringTie	exon	44838496	44838658	1000	+	.	gene_id "MSTRG.36750"; transcript_id "MSTRG.36750.3"; exon_number "4";
2	StringTie	exon	44842117	44842223	1000	+	.	gene_id "MSTRG.36750"; transcript_id "MSTRG.36750.3"; exon_number "5";
2	StringTie	exon	44842309	44842495	1000	+	.	gene_id "MSTRG.36750"; transcript_id "MSTRG.36750.3"; exon_number "6";
2	StringTie	exon	44845123	44845229	1000	+	.	gene_id "MSTRG.36750"; transcript_id "MSTRG.36750.3"; exon_number "7";
2	StringTie	exon	44845975	44846209	1000	+	.	gene_id "MSTRG.36750"; transcript_id "MSTRG.36750.3"; exon_number "8";
2	StringTie	transcript	44826012	44846209	1000	+	.	gene_id "MSTRG.36750"; transcript_id "MSTRG.36750.4";
2	StringTie	exon	44826012	44826696	1000	+	.	gene_id "MSTRG.36750"; transcript_id "MSTRG.36750.4"; exon_number "1";
2	StringTie	exon	44835082	44835171	1000	+	.	gene_id "MSTRG.36750"; transcript_id "MSTRG.36750.4"; exon_number "2";
2	StringTie	exon	44835922	44836017	1000	+	.	gene_id "MSTRG.36750"; transcript_id "MSTRG.36750.4"; exon_number "3";
2	StringTie	exon	44838496	44838658	1000	+	.	gene_id "MSTRG.36750"; transcript_id "MSTRG.36750.4"; exon_number "4";
2	StringTie	exon	44842117	44842223	1000	+	.	gene_id "MSTRG.36750"; transcript_id "MSTRG.36750.4"; exon_number "5";
2	StringTie	exon	44842309	44842495	1000	+	.	gene_id "MSTRG.36750"; transcript_id "MSTRG.36750.4"; exon_number "6";
2	StringTie	exon	44845975	44846209	1000	+	.	gene_id "MSTRG.36750"; transcript_id "MSTRG.36750.4"; exon_number "7";
2	StringTie	transcript	44826339	44846209	1000	+	.	gene_id "MSTRG.36750"; transcript_id "MSTRG.36750.6";
2	StringTie	exon	44826339	44826696	1000	+	.	gene_id "MSTRG.36750"; transcript_id "MSTRG.36750.6"; exon_number "1";
2	StringTie	exon	44835082	44835171	1000	+	.	gene_id "MSTRG.36750"; transcript_id "MSTRG.36750.6"; exon_number "2";
2	StringTie	exon	44835922	44836017	1000	+	.	gene_id "MSTRG.36750"; transcript_id "MSTRG.36750.6"; exon_number "3";
2	StringTie	exon	44842117	44842223	1000	+	.	gene_id "MSTRG.36750"; transcript_id "MSTRG.36750.6"; exon_number "4";
2	StringTie	exon	44842309	44842495	1000	+	.	gene_id "MSTRG.36750"; transcript_id "MSTRG.36750.6"; exon_number "5";
2	StringTie	exon	44845123	44845229	1000	+	.	gene_id "MSTRG.36750"; transcript_id "MSTRG.36750.6"; exon_number "6";
2	StringTie	exon	44845975	44846209	1000	+	.	gene_id "MSTRG.36750"; transcript_id "MSTRG.36750.6"; exon_number "7";
2	StringTie	transcript	44826339	44846209	1000	+	.	gene_id "MSTRG.36750"; transcript_id "MSTRG.36750.7";
2	StringTie	exon	44826339	44826696	1000	+	.	gene_id "MSTRG.36750"; transcript_id "MSTRG.36750.7"; exon_number "1";
2	StringTie	exon	44842117	44842223	1000	+	.	gene_id "MSTRG.36750"; transcript_id "MSTRG.36750.7"; exon_number "2";
2	StringTie	exon	44842309	44842495	1000	+	.	gene_id "MSTRG.36750"; transcript_id "MSTRG.36750.7"; exon_number "3";
2	StringTie	exon	44845123	44845229	1000	+	.	gene_id "MSTRG.36750"; transcript_id "MSTRG.36750.7"; exon_number "4";
2	StringTie	exon	44845975	44846209	1000	+	.	gene_id "MSTRG.36750"; transcript_id "MSTRG.36750.7"; exon_number "5";
2	StringTie	transcript	44826339	44846209	1000	+	.	gene_id "MSTRG.36750"; transcript_id "MSTRG.36750.8";
2	StringTie	exon	44826339	44826696	1000	+	.	gene_id "MSTRG.36750"; transcript_id "MSTRG.36750.8"; exon_number "1";
2	StringTie	exon	44838496	44838658	1000	+	.	gene_id "MSTRG.36750"; transcript_id "MSTRG.36750.8"; exon_number "2";
2	StringTie	exon	44842117	44842223	1000	+	.	gene_id "MSTRG.36750"; transcript_id "MSTRG.36750.8"; exon_number "3";
2	StringTie	exon	44842309	44842495	1000	+	.	gene_id "MSTRG.36750"; transcript_id "MSTRG.36750.8"; exon_number "4";
2	StringTie	exon	44845123	44845229	1000	+	.	gene_id "MSTRG.36750"; transcript_id "MSTRG.36750.8"; exon_number "5";
2	StringTie	exon	44845975	44846209	1000	+	.	gene_id "MSTRG.36750"; transcript_id "MSTRG.36750.8"; exon_number "6";
2	StringTie	transcript	44826339	44846209	1000	+	.	gene_id "MSTRG.36750"; transcript_id "MSTRG.36750.9";
2	StringTie	exon	44826339	44826696	1000	+	.	gene_id "MSTRG.36750"; transcript_id "MSTRG.36750.9"; exon_number "1";
2	StringTie	exon	44838496	44838658	1000	+	.	gene_id "MSTRG.36750"; transcript_id "MSTRG.36750.9"; exon_number "2";
2	StringTie	exon	44842117	44842223	1000	+	.	gene_id "MSTRG.36750"; transcript_id "MSTRG.36750.9"; exon_number "3";
2	StringTie	exon	44842309	44842495	1000	+	.	gene_id "MSTRG.36750"; transcript_id "MSTRG.36750.9"; exon_number "4";
2	StringTie	exon	44845975	44846209	1000	+	.	gene_id "MSTRG.36750"; transcript_id "MSTRG.36750.9"; exon_number "5";
2	StringTie	transcript	44826342	44846209	1000	+	.	gene_id "MSTRG.36750"; transcript_id "MSTRG.36750.10";
2	StringTie	exon	44826342	44826632	1000	+	.	gene_id "MSTRG.36750"; transcript_id "MSTRG.36750.10"; exon_number "1";
2	StringTie	exon	44835082	44835171	1000	+	.	gene_id "MSTRG.36750"; transcript_id "MSTRG.36750.10"; exon_number "2";
2	StringTie	exon	44835922	44836017	1000	+	.	gene_id "MSTRG.36750"; transcript_id "MSTRG.36750.10"; exon_number "3";
2	StringTie	exon	44842117	44842223	1000	+	.	gene_id "MSTRG.36750"; transcript_id "MSTRG.36750.10"; exon_number "4";
2	StringTie	exon	44842309	44842495	1000	+	.	gene_id "MSTRG.36750"; transcript_id "MSTRG.36750.10"; exon_number "5";
2	StringTie	exon	44845123	44845229	1000	+	.	gene_id "MSTRG.36750"; transcript_id "MSTRG.36750.10"; exon_number "6";
2	StringTie	exon	44845975	44846209	1000	+	.	gene_id "MSTRG.36750"; transcript_id "MSTRG.36750.10"; exon_number "7";
2	StringTie	transcript	44826342	44846209	1000	+	.	gene_id "MSTRG.36750"; transcript_id "MSTRG.36750.11";
2	StringTie	exon	44826342	44826632	1000	+	.	gene_id "MSTRG.36750"; transcript_id "MSTRG.36750.11"; exon_number "1";
2	StringTie	exon	44835082	44835171	1000	+	.	gene_id "MSTRG.36750"; transcript_id "MSTRG.36750.11"; exon_number "2";
2	StringTie	exon	44835922	44836017	1000	+	.	gene_id "MSTRG.36750"; transcript_id "MSTRG.36750.11"; exon_number "3";
2	StringTie	exon	44838496	44838658	1000	+	.	gene_id "MSTRG.36750"; transcript_id "MSTRG.36750.11"; exon_number "4";
2	StringTie	exon	44842117	44842223	1000	+	.	gene_id "MSTRG.36750"; transcript_id "MSTRG.36750.11"; exon_number "5";
2	StringTie	exon	44842309	44842495	1000	+	.	gene_id "MSTRG.36750"; transcript_id "MSTRG.36750.11"; exon_number "6";
2	StringTie	exon	44845975	44846209	1000	+	.	gene_id "MSTRG.36750"; transcript_id "MSTRG.36750.11"; exon_number "7";
2	StringTie	transcript	44826342	44842223	1000	+	.	gene_id "MSTRG.36750"; transcript_id "MSTRG.36750.12";
2	StringTie	exon	44826342	44826711	1000	+	.	gene_id "MSTRG.36750"; transcript_id "MSTRG.36750.12"; exon_number "1";
2	StringTie	exon	44838496	44838658	1000	+	.	gene_id "MSTRG.36750"; transcript_id "MSTRG.36750.12"; exon_number "2";
2	StringTie	exon	44842117	44842223	1000	+	.	gene_id "MSTRG.36750"; transcript_id "MSTRG.36750.12"; exon_number "3";
2	StringTie	transcript	44826342	44846209	1000	+	.	gene_id "MSTRG.36750"; transcript_id "MSTRG.36750.13";
2	StringTie	exon	44826342	44826696	1000	+	.	gene_id "MSTRG.36750"; transcript_id "MSTRG.36750.13"; exon_number "1";
2	StringTie	exon	44842117	44842223	1000	+	.	gene_id "MSTRG.36750"; transcript_id "MSTRG.36750.13"; exon_number "2";
2	StringTie	exon	44842309	44842495	1000	+	.	gene_id "MSTRG.36750"; transcript_id "MSTRG.36750.13"; exon_number "3";
2	StringTie	exon	44845975	44846209	1000	+	.	gene_id "MSTRG.36750"; transcript_id "MSTRG.36750.13"; exon_number "4";
2	StringTie	transcript	44826365	44842495	1000	+	.	gene_id "MSTRG.36750"; transcript_id "MSTRG.36750.14";
2	StringTie	exon	44826365	44826696	1000	+	.	gene_id "MSTRG.36750"; transcript_id "MSTRG.36750.14"; exon_number "1";
2	StringTie	exon	44835082	44835171	1000	+	.	gene_id "MSTRG.36750"; transcript_id "MSTRG.36750.14"; exon_number "2";
2	StringTie	exon	44838496	44838658	1000	+	.	gene_id "MSTRG.36750"; transcript_id "MSTRG.36750.14"; exon_number "3";
2	StringTie	exon	44842117	44842223	1000	+	.	gene_id "MSTRG.36750"; transcript_id "MSTRG.36750.14"; exon_number "4";
2	StringTie	exon	44842309	44842495	1000	+	.	gene_id "MSTRG.36750"; transcript_id "MSTRG.36750.14"; exon_number "5";
2	StringTie	transcript	44857541	44867508	1000	+	.	gene_id "MSTRG.36752"; transcript_id "MSTRG.36752.1";
2	StringTie	exon	44857541	44857645	1000	+	.	gene_id "MSTRG.36752"; transcript_id "MSTRG.36752.1"; exon_number "1";
2	StringTie	exon	44864612	44864819	1000	+	.	gene_id "MSTRG.36752"; transcript_id "MSTRG.36752.1"; exon_number "2";
2	StringTie	exon	44865874	44865962	1000	+	.	gene_id "MSTRG.36752"; transcript_id "MSTRG.36752.1"; exon_number "3";
2	StringTie	exon	44866756	44867508	1000	+	.	gene_id "MSTRG.36752"; transcript_id "MSTRG.36752.1"; exon_number "4";
2	StringTie	transcript	44857547	44866442	1000	+	.	gene_id "MSTRG.36752"; transcript_id "MSTRG.36752.2";
2	StringTie	exon	44857547	44857645	1000	+	.	gene_id "MSTRG.36752"; transcript_id "MSTRG.36752.2"; exon_number "1";
2	StringTie	exon	44864612	44864819	1000	+	.	gene_id "MSTRG.36752"; transcript_id "MSTRG.36752.2"; exon_number "2";
2	StringTie	exon	44865423	44865594	1000	+	.	gene_id "MSTRG.36752"; transcript_id "MSTRG.36752.2"; exon_number "3";
2	StringTie	exon	44865874	44866442	1000	+	.	gene_id "MSTRG.36752"; transcript_id "MSTRG.36752.2"; exon_number "4";
2	StringTie	transcript	44857553	44867508	1000	+	.	gene_id "MSTRG.36752"; transcript_id "MSTRG.36752.3";
2	StringTie	exon	44857553	44857727	1000	+	.	gene_id "MSTRG.36752"; transcript_id "MSTRG.36752.3"; exon_number "1";
2	StringTie	exon	44864612	44864819	1000	+	.	gene_id "MSTRG.36752"; transcript_id "MSTRG.36752.3"; exon_number "2";
2	StringTie	exon	44865874	44865962	1000	+	.	gene_id "MSTRG.36752"; transcript_id "MSTRG.36752.3"; exon_number "3";
2	StringTie	exon	44866756	44867508	1000	+	.	gene_id "MSTRG.36752"; transcript_id "MSTRG.36752.3"; exon_number "4";
2	StringTie	transcript	45055640	45072251	1000	-	.	gene_id "MSTRG.36759"; transcript_id "MSTRG.36759.1";
2	StringTie	exon	45055640	45056257	1000	-	.	gene_id "MSTRG.36759"; transcript_id "MSTRG.36759.1"; exon_number "1";
2	StringTie	exon	45072100	45072251	1000	-	.	gene_id "MSTRG.36759"; transcript_id "MSTRG.36759.1"; exon_number "2";
2	StringTie	transcript	45697984	45718149	1000	+	.	gene_id "MSTRG.36767"; transcript_id "MSTRG.36767.1";
2	StringTie	exon	45697984	45698527	1000	+	.	gene_id "MSTRG.36767"; transcript_id "MSTRG.36767.1"; exon_number "1";
2	StringTie	exon	45699023	45699110	1000	+	.	gene_id "MSTRG.36767"; transcript_id "MSTRG.36767.1"; exon_number "2";
2	StringTie	exon	45711751	45711860	1000	+	.	gene_id "MSTRG.36767"; transcript_id "MSTRG.36767.1"; exon_number "3";
2	StringTie	exon	45715714	45715848	1000	+	.	gene_id "MSTRG.36767"; transcript_id "MSTRG.36767.1"; exon_number "4";
2	StringTie	exon	45717660	45718149	1000	+	.	gene_id "MSTRG.36767"; transcript_id "MSTRG.36767.1"; exon_number "5";
2	StringTie	transcript	45698068	45715848	1000	+	.	gene_id "MSTRG.36767"; transcript_id "MSTRG.36767.2";
2	StringTie	exon	45698068	45698527	1000	+	.	gene_id "MSTRG.36767"; transcript_id "MSTRG.36767.2"; exon_number "1";
2	StringTie	exon	45699023	45699110	1000	+	.	gene_id "MSTRG.36767"; transcript_id "MSTRG.36767.2"; exon_number "2";
2	StringTie	exon	45711793	45711860	1000	+	.	gene_id "MSTRG.36767"; transcript_id "MSTRG.36767.2"; exon_number "3";
2	StringTie	exon	45715714	45715848	1000	+	.	gene_id "MSTRG.36767"; transcript_id "MSTRG.36767.2"; exon_number "4";
2	StringTie	transcript	45699940	45700329	1000	-	.	gene_id "MSTRG.36768"; transcript_id "MSTRG.36768.1";
2	StringTie	exon	45699940	45700329	1000	-	.	gene_id "MSTRG.36768"; transcript_id "MSTRG.36768.1"; exon_number "1";
2	StringTie	transcript	46549643	46565917	1000	+	.	gene_id "MSTRG.36775"; transcript_id "MSTRG.36775.1";
2	StringTie	exon	46549643	46549795	1000	+	.	gene_id "MSTRG.36775"; transcript_id "MSTRG.36775.1"; exon_number "1";
2	StringTie	exon	46550310	46550369	1000	+	.	gene_id "MSTRG.36775"; transcript_id "MSTRG.36775.1"; exon_number "2";
2	StringTie	exon	46553450	46553594	1000	+	.	gene_id "MSTRG.36775"; transcript_id "MSTRG.36775.1"; exon_number "3";
2	StringTie	exon	46556860	46557077	1000	+	.	gene_id "MSTRG.36775"; transcript_id "MSTRG.36775.1"; exon_number "4";
2	StringTie	exon	46559405	46559510	1000	+	.	gene_id "MSTRG.36775"; transcript_id "MSTRG.36775.1"; exon_number "5";
2	StringTie	exon	46560030	46560160	1000	+	.	gene_id "MSTRG.36775"; transcript_id "MSTRG.36775.1"; exon_number "6";
2	StringTie	exon	46564429	46564515	1000	+	.	gene_id "MSTRG.36775"; transcript_id "MSTRG.36775.1"; exon_number "7";
2	StringTie	exon	46565427	46565917	1000	+	.	gene_id "MSTRG.36775"; transcript_id "MSTRG.36775.1"; exon_number "8";
2	StringTie	transcript	46549643	46565917	1000	+	.	gene_id "MSTRG.36775"; transcript_id "MSTRG.36775.2";
2	StringTie	exon	46549643	46549795	1000	+	.	gene_id "MSTRG.36775"; transcript_id "MSTRG.36775.2"; exon_number "1";
2	StringTie	exon	46550310	46550369	1000	+	.	gene_id "MSTRG.36775"; transcript_id "MSTRG.36775.2"; exon_number "2";
2	StringTie	exon	46553450	46553594	1000	+	.	gene_id "MSTRG.36775"; transcript_id "MSTRG.36775.2"; exon_number "3";
2	StringTie	exon	46556860	46556987	1000	+	.	gene_id "MSTRG.36775"; transcript_id "MSTRG.36775.2"; exon_number "4";
2	StringTie	exon	46559405	46559510	1000	+	.	gene_id "MSTRG.36775"; transcript_id "MSTRG.36775.2"; exon_number "5";
2	StringTie	exon	46560030	46560160	1000	+	.	gene_id "MSTRG.36775"; transcript_id "MSTRG.36775.2"; exon_number "6";
2	StringTie	exon	46564429	46564515	1000	+	.	gene_id "MSTRG.36775"; transcript_id "MSTRG.36775.2"; exon_number "7";
2	StringTie	exon	46565427	46565917	1000	+	.	gene_id "MSTRG.36775"; transcript_id "MSTRG.36775.2"; exon_number "8";
2	StringTie	transcript	46549643	46564515	1000	+	.	gene_id "MSTRG.36775"; transcript_id "MSTRG.36775.3";
2	StringTie	exon	46549643	46549795	1000	+	.	gene_id "MSTRG.36775"; transcript_id "MSTRG.36775.3"; exon_number "1";
2	StringTie	exon	46556860	46557077	1000	+	.	gene_id "MSTRG.36775"; transcript_id "MSTRG.36775.3"; exon_number "2";
2	StringTie	exon	46559405	46559510	1000	+	.	gene_id "MSTRG.36775"; transcript_id "MSTRG.36775.3"; exon_number "3";
2	StringTie	exon	46560030	46560160	1000	+	.	gene_id "MSTRG.36775"; transcript_id "MSTRG.36775.3"; exon_number "4";
2	StringTie	exon	46564429	46564515	1000	+	.	gene_id "MSTRG.36775"; transcript_id "MSTRG.36775.3"; exon_number "5";
2	StringTie	transcript	46549643	46565917	1000	+	.	gene_id "MSTRG.36775"; transcript_id "MSTRG.36775.4";
2	StringTie	exon	46549643	46549795	1000	+	.	gene_id "MSTRG.36775"; transcript_id "MSTRG.36775.4"; exon_number "1";
2	StringTie	exon	46553450	46553594	1000	+	.	gene_id "MSTRG.36775"; transcript_id "MSTRG.36775.4"; exon_number "2";
2	StringTie	exon	46556860	46557077	1000	+	.	gene_id "MSTRG.36775"; transcript_id "MSTRG.36775.4"; exon_number "3";
2	StringTie	exon	46559405	46559510	1000	+	.	gene_id "MSTRG.36775"; transcript_id "MSTRG.36775.4"; exon_number "4";
2	StringTie	exon	46560030	46560160	1000	+	.	gene_id "MSTRG.36775"; transcript_id "MSTRG.36775.4"; exon_number "5";
2	StringTie	exon	46564429	46564515	1000	+	.	gene_id "MSTRG.36775"; transcript_id "MSTRG.36775.4"; exon_number "6";
2	StringTie	exon	46565427	46565917	1000	+	.	gene_id "MSTRG.36775"; transcript_id "MSTRG.36775.4"; exon_number "7";
2	StringTie	transcript	46549643	46564515	1000	+	.	gene_id "MSTRG.36775"; transcript_id "MSTRG.36775.5";
2	StringTie	exon	46549643	46549795	1000	+	.	gene_id "MSTRG.36775"; transcript_id "MSTRG.36775.5"; exon_number "1";
2	StringTie	exon	46553450	46553594	1000	+	.	gene_id "MSTRG.36775"; transcript_id "MSTRG.36775.5"; exon_number "2";
2	StringTie	exon	46556860	46556987	1000	+	.	gene_id "MSTRG.36775"; transcript_id "MSTRG.36775.5"; exon_number "3";
2	StringTie	exon	46559405	46559510	1000	+	.	gene_id "MSTRG.36775"; transcript_id "MSTRG.36775.5"; exon_number "4";
2	StringTie	exon	46560030	46560160	1000	+	.	gene_id "MSTRG.36775"; transcript_id "MSTRG.36775.5"; exon_number "5";
2	StringTie	exon	46564429	46564515	1000	+	.	gene_id "MSTRG.36775"; transcript_id "MSTRG.36775.5"; exon_number "6";
2	StringTie	transcript	46549643	46565917	1000	+	.	gene_id "MSTRG.36775"; transcript_id "MSTRG.36775.6";
2	StringTie	exon	46549643	46549795	1000	+	.	gene_id "MSTRG.36775"; transcript_id "MSTRG.36775.6"; exon_number "1";
2	StringTie	exon	46550310	46550369	1000	+	.	gene_id "MSTRG.36775"; transcript_id "MSTRG.36775.6"; exon_number "2";
2	StringTie	exon	46553450	46553594	1000	+	.	gene_id "MSTRG.36775"; transcript_id "MSTRG.36775.6"; exon_number "3";
2	StringTie	exon	46556860	46557077	1000	+	.	gene_id "MSTRG.36775"; transcript_id "MSTRG.36775.6"; exon_number "4";
2	StringTie	exon	46559405	46559510	1000	+	.	gene_id "MSTRG.36775"; transcript_id "MSTRG.36775.6"; exon_number "5";
2	StringTie	exon	46560030	46560160	1000	+	.	gene_id "MSTRG.36775"; transcript_id "MSTRG.36775.6"; exon_number "6";
2	StringTie	exon	46564406	46564515	1000	+	.	gene_id "MSTRG.36775"; transcript_id "MSTRG.36775.6"; exon_number "7";
2	StringTie	exon	46565427	46565917	1000	+	.	gene_id "MSTRG.36775"; transcript_id "MSTRG.36775.6"; exon_number "8";
2	StringTie	transcript	46549643	46560160	1000	+	.	gene_id "MSTRG.36775"; transcript_id "MSTRG.36775.7";
2	StringTie	exon	46549643	46549795	1000	+	.	gene_id "MSTRG.36775"; transcript_id "MSTRG.36775.7"; exon_number "1";
2	StringTie	exon	46550310	46550369	1000	+	.	gene_id "MSTRG.36775"; transcript_id "MSTRG.36775.7"; exon_number "2";
2	StringTie	exon	46556860	46557077	1000	+	.	gene_id "MSTRG.36775"; transcript_id "MSTRG.36775.7"; exon_number "3";
2	StringTie	exon	46559405	46559510	1000	+	.	gene_id "MSTRG.36775"; transcript_id "MSTRG.36775.7"; exon_number "4";
2	StringTie	exon	46560030	46560160	1000	+	.	gene_id "MSTRG.36775"; transcript_id "MSTRG.36775.7"; exon_number "5";
2	StringTie	transcript	46549643	46565917	1000	+	.	gene_id "MSTRG.36775"; transcript_id "MSTRG.36775.8";
2	StringTie	exon	46549643	46549795	1000	+	.	gene_id "MSTRG.36775"; transcript_id "MSTRG.36775.8"; exon_number "1";
2	StringTie	exon	46550310	46550369	1000	+	.	gene_id "MSTRG.36775"; transcript_id "MSTRG.36775.8"; exon_number "2";
2	StringTie	exon	46564429	46564515	1000	+	.	gene_id "MSTRG.36775"; transcript_id "MSTRG.36775.8"; exon_number "3";
2	StringTie	exon	46565427	46565917	1000	+	.	gene_id "MSTRG.36775"; transcript_id "MSTRG.36775.8"; exon_number "4";
2	StringTie	transcript	46549668	46595787	1000	+	.	gene_id "MSTRG.36775"; transcript_id "MSTRG.36775.9";
2	StringTie	exon	46549668	46549795	1000	+	.	gene_id "MSTRG.36775"; transcript_id "MSTRG.36775.9"; exon_number "1";
2	StringTie	exon	46550310	46550369	1000	+	.	gene_id "MSTRG.36775"; transcript_id "MSTRG.36775.9"; exon_number "2";
2	StringTie	exon	46553450	46553594	1000	+	.	gene_id "MSTRG.36775"; transcript_id "MSTRG.36775.9"; exon_number "3";
2	StringTie	exon	46556860	46557077	1000	+	.	gene_id "MSTRG.36775"; transcript_id "MSTRG.36775.9"; exon_number "4";
2	StringTie	exon	46559405	46559510	1000	+	.	gene_id "MSTRG.36775"; transcript_id "MSTRG.36775.9"; exon_number "5";
2	StringTie	exon	46560030	46560160	1000	+	.	gene_id "MSTRG.36775"; transcript_id "MSTRG.36775.9"; exon_number "6";
2	StringTie	exon	46595759	46595787	1000	+	.	gene_id "MSTRG.36775"; transcript_id "MSTRG.36775.9"; exon_number "7";
2	StringTie	transcript	46549668	46551405	1000	+	.	gene_id "MSTRG.36775"; transcript_id "MSTRG.36775.10";
2	StringTie	exon	46549668	46549795	1000	+	.	gene_id "MSTRG.36775"; transcript_id "MSTRG.36775.10"; exon_number "1";
2	StringTie	exon	46550310	46550369	1000	+	.	gene_id "MSTRG.36775"; transcript_id "MSTRG.36775.10"; exon_number "2";
2	StringTie	exon	46551193	46551405	1000	+	.	gene_id "MSTRG.36775"; transcript_id "MSTRG.36775.10"; exon_number "3";
2	StringTie	transcript	46549683	46560318	1000	+	.	gene_id "MSTRG.36775"; transcript_id "MSTRG.36775.11";
2	StringTie	exon	46549683	46549795	1000	+	.	gene_id "MSTRG.36775"; transcript_id "MSTRG.36775.11"; exon_number "1";
2	StringTie	exon	46556860	46556987	1000	+	.	gene_id "MSTRG.36775"; transcript_id "MSTRG.36775.11"; exon_number "2";
2	StringTie	exon	46559405	46559510	1000	+	.	gene_id "MSTRG.36775"; transcript_id "MSTRG.36775.11"; exon_number "3";
2	StringTie	exon	46560030	46560318	1000	+	.	gene_id "MSTRG.36775"; transcript_id "MSTRG.36775.11"; exon_number "4";
2	StringTie	transcript	46549683	46564515	1000	+	.	gene_id "MSTRG.36775"; transcript_id "MSTRG.36775.12";
2	StringTie	exon	46549683	46549795	1000	+	.	gene_id "MSTRG.36775"; transcript_id "MSTRG.36775.12"; exon_number "1";
2	StringTie	exon	46550310	46550369	1000	+	.	gene_id "MSTRG.36775"; transcript_id "MSTRG.36775.12"; exon_number "2";
2	StringTie	exon	46553450	46553594	1000	+	.	gene_id "MSTRG.36775"; transcript_id "MSTRG.36775.12"; exon_number "3";
2	StringTie	exon	46554766	46554919	1000	+	.	gene_id "MSTRG.36775"; transcript_id "MSTRG.36775.12"; exon_number "4";
2	StringTie	exon	46556860	46557077	1000	+	.	gene_id "MSTRG.36775"; transcript_id "MSTRG.36775.12"; exon_number "5";
2	StringTie	exon	46559405	46559510	1000	+	.	gene_id "MSTRG.36775"; transcript_id "MSTRG.36775.12"; exon_number "6";
2	StringTie	exon	46560030	46560160	1000	+	.	gene_id "MSTRG.36775"; transcript_id "MSTRG.36775.12"; exon_number "7";
2	StringTie	exon	46564429	46564515	1000	+	.	gene_id "MSTRG.36775"; transcript_id "MSTRG.36775.12"; exon_number "8";
2	StringTie	transcript	46549719	46594768	1000	+	.	gene_id "MSTRG.36775"; transcript_id "MSTRG.36775.13";
2	StringTie	exon	46549719	46549795	1000	+	.	gene_id "MSTRG.36775"; transcript_id "MSTRG.36775.13"; exon_number "1";
2	StringTie	exon	46550310	46550369	1000	+	.	gene_id "MSTRG.36775"; transcript_id "MSTRG.36775.13"; exon_number "2";
2	StringTie	exon	46553450	46553594	1000	+	.	gene_id "MSTRG.36775"; transcript_id "MSTRG.36775.13"; exon_number "3";
2	StringTie	exon	46556860	46557077	1000	+	.	gene_id "MSTRG.36775"; transcript_id "MSTRG.36775.13"; exon_number "4";
2	StringTie	exon	46559405	46559510	1000	+	.	gene_id "MSTRG.36775"; transcript_id "MSTRG.36775.13"; exon_number "5";
2	StringTie	exon	46560030	46560160	1000	+	.	gene_id "MSTRG.36775"; transcript_id "MSTRG.36775.13"; exon_number "6";
2	StringTie	exon	46564429	46564515	1000	+	.	gene_id "MSTRG.36775"; transcript_id "MSTRG.36775.13"; exon_number "7";
2	StringTie	exon	46594703	46594768	1000	+	.	gene_id "MSTRG.36775"; transcript_id "MSTRG.36775.13"; exon_number "8";
2	StringTie	transcript	46549727	46560160	1000	+	.	gene_id "MSTRG.36775"; transcript_id "MSTRG.36775.14";
2	StringTie	exon	46549727	46549795	1000	+	.	gene_id "MSTRG.36775"; transcript_id "MSTRG.36775.14"; exon_number "1";
2	StringTie	exon	46560030	46560160	1000	+	.	gene_id "MSTRG.36775"; transcript_id "MSTRG.36775.14"; exon_number "2";
2	StringTie	transcript	46624217	46753933	1000	-	.	gene_id "MSTRG.36777"; transcript_id "MSTRG.36777.1";
2	StringTie	exon	46624217	46624693	1000	-	.	gene_id "MSTRG.36777"; transcript_id "MSTRG.36777.1"; exon_number "1";
2	StringTie	exon	46626776	46626906	1000	-	.	gene_id "MSTRG.36777"; transcript_id "MSTRG.36777.1"; exon_number "2";
2	StringTie	exon	46646850	46646948	1000	-	.	gene_id "MSTRG.36777"; transcript_id "MSTRG.36777.1"; exon_number "3";
2	StringTie	exon	46659962	46660150	1000	-	.	gene_id "MSTRG.36777"; transcript_id "MSTRG.36777.1"; exon_number "4";
2	StringTie	exon	46753736	46753933	1000	-	.	gene_id "MSTRG.36777"; transcript_id "MSTRG.36777.1"; exon_number "5";
2	StringTie	transcript	46624587	46753933	1000	-	.	gene_id "MSTRG.36777"; transcript_id "MSTRG.36777.2";
2	StringTie	exon	46624587	46624693	1000	-	.	gene_id "MSTRG.36777"; transcript_id "MSTRG.36777.2"; exon_number "1";
2	StringTie	exon	46626776	46626906	1000	-	.	gene_id "MSTRG.36777"; transcript_id "MSTRG.36777.2"; exon_number "2";
2	StringTie	exon	46646850	46646948	1000	-	.	gene_id "MSTRG.36777"; transcript_id "MSTRG.36777.2"; exon_number "3";
2	StringTie	exon	46753736	46753933	1000	-	.	gene_id "MSTRG.36777"; transcript_id "MSTRG.36777.2"; exon_number "4";
2	StringTie	transcript	46624589	46753933	1000	-	.	gene_id "MSTRG.36777"; transcript_id "MSTRG.36777.3";
2	StringTie	exon	46624589	46624693	1000	-	.	gene_id "MSTRG.36777"; transcript_id "MSTRG.36777.3"; exon_number "1";
2	StringTie	exon	46626776	46626906	1000	-	.	gene_id "MSTRG.36777"; transcript_id "MSTRG.36777.3"; exon_number "2";
2	StringTie	exon	46659962	46660150	1000	-	.	gene_id "MSTRG.36777"; transcript_id "MSTRG.36777.3"; exon_number "3";
2	StringTie	exon	46753736	46753933	1000	-	.	gene_id "MSTRG.36777"; transcript_id "MSTRG.36777.3"; exon_number "4";
2	StringTie	transcript	46624622	46753933	1000	-	.	gene_id "MSTRG.36777"; transcript_id "MSTRG.36777.4";
2	StringTie	exon	46624622	46624693	1000	-	.	gene_id "MSTRG.36777"; transcript_id "MSTRG.36777.4"; exon_number "1";
2	StringTie	exon	46626776	46626906	1000	-	.	gene_id "MSTRG.36777"; transcript_id "MSTRG.36777.4"; exon_number "2";
2	StringTie	exon	46646850	46646948	1000	-	.	gene_id "MSTRG.36777"; transcript_id "MSTRG.36777.4"; exon_number "3";
2	StringTie	exon	46659962	46660150	1000	-	.	gene_id "MSTRG.36777"; transcript_id "MSTRG.36777.4"; exon_number "4";
2	StringTie	exon	46751829	46751870	1000	-	.	gene_id "MSTRG.36777"; transcript_id "MSTRG.36777.4"; exon_number "5";
2	StringTie	exon	46753736	46753933	1000	-	.	gene_id "MSTRG.36777"; transcript_id "MSTRG.36777.4"; exon_number "6";
2	StringTie	transcript	46666999	46753933	1000	-	.	gene_id "MSTRG.36777"; transcript_id "MSTRG.36777.5";
2	StringTie	exon	46666999	46667040	1000	-	.	gene_id "MSTRG.36777"; transcript_id "MSTRG.36777.5"; exon_number "1";
2	StringTie	exon	46751829	46751870	1000	-	.	gene_id "MSTRG.36777"; transcript_id "MSTRG.36777.5"; exon_number "2";
2	StringTie	exon	46753736	46753933	1000	-	.	gene_id "MSTRG.36777"; transcript_id "MSTRG.36777.5"; exon_number "3";
2	StringTie	transcript	46685336	46753933	1000	-	.	gene_id "MSTRG.36777"; transcript_id "MSTRG.36777.6";
2	StringTie	exon	46685336	46685367	1000	-	.	gene_id "MSTRG.36777"; transcript_id "MSTRG.36777.6"; exon_number "1";
2	StringTie	exon	46753736	46753933	1000	-	.	gene_id "MSTRG.36777"; transcript_id "MSTRG.36777.6"; exon_number "2";
2	StringTie	transcript	46749814	46753933	1000	-	.	gene_id "MSTRG.36777"; transcript_id "MSTRG.36777.7";
2	StringTie	exon	46749814	46749832	1000	-	.	gene_id "MSTRG.36777"; transcript_id "MSTRG.36777.7"; exon_number "1";
2	StringTie	exon	46751829	46751870	1000	-	.	gene_id "MSTRG.36777"; transcript_id "MSTRG.36777.7"; exon_number "2";
2	StringTie	exon	46753736	46753933	1000	-	.	gene_id "MSTRG.36777"; transcript_id "MSTRG.36777.7"; exon_number "3";
2	StringTie	transcript	46752195	46753933	1000	-	.	gene_id "MSTRG.36777"; transcript_id "MSTRG.36777.8";
2	StringTie	exon	46752195	46752281	1000	-	.	gene_id "MSTRG.36777"; transcript_id "MSTRG.36777.8"; exon_number "1";
2	StringTie	exon	46753736	46753933	1000	-	.	gene_id "MSTRG.36777"; transcript_id "MSTRG.36777.8"; exon_number "2";
2	StringTie	transcript	46754069	46785891	1000	+	.	gene_id "MSTRG.36778"; transcript_id "MSTRG.36778.1";
2	StringTie	exon	46754069	46754276	1000	+	.	gene_id "MSTRG.36778"; transcript_id "MSTRG.36778.1"; exon_number "1";
2	StringTie	exon	46779901	46779984	1000	+	.	gene_id "MSTRG.36778"; transcript_id "MSTRG.36778.1"; exon_number "2";
2	StringTie	exon	46782535	46782604	1000	+	.	gene_id "MSTRG.36778"; transcript_id "MSTRG.36778.1"; exon_number "3";
2	StringTie	exon	46785520	46785891	1000	+	.	gene_id "MSTRG.36778"; transcript_id "MSTRG.36778.1"; exon_number "4";
2	StringTie	transcript	46754069	46785891	1000	+	.	gene_id "MSTRG.36778"; transcript_id "MSTRG.36778.2";
2	StringTie	exon	46754069	46754174	1000	+	.	gene_id "MSTRG.36778"; transcript_id "MSTRG.36778.2"; exon_number "1";
2	StringTie	exon	46779901	46779984	1000	+	.	gene_id "MSTRG.36778"; transcript_id "MSTRG.36778.2"; exon_number "2";
2	StringTie	exon	46782535	46782604	1000	+	.	gene_id "MSTRG.36778"; transcript_id "MSTRG.36778.2"; exon_number "3";
2	StringTie	exon	46785520	46785891	1000	+	.	gene_id "MSTRG.36778"; transcript_id "MSTRG.36778.2"; exon_number "4";
2	StringTie	transcript	46754081	46779451	1000	+	.	gene_id "MSTRG.36778"; transcript_id "MSTRG.36778.3";
2	StringTie	exon	46754081	46754174	1000	+	.	gene_id "MSTRG.36778"; transcript_id "MSTRG.36778.3"; exon_number "1";
2	StringTie	exon	46779377	46779451	1000	+	.	gene_id "MSTRG.36778"; transcript_id "MSTRG.36778.3"; exon_number "2";
2	StringTie	transcript	46754081	46785891	1000	+	.	gene_id "MSTRG.36778"; transcript_id "MSTRG.36778.4";
2	StringTie	exon	46754081	46754174	1000	+	.	gene_id "MSTRG.36778"; transcript_id "MSTRG.36778.4"; exon_number "1";
2	StringTie	exon	46782535	46782604	1000	+	.	gene_id "MSTRG.36778"; transcript_id "MSTRG.36778.4"; exon_number "2";
2	StringTie	exon	46785520	46785891	1000	+	.	gene_id "MSTRG.36778"; transcript_id "MSTRG.36778.4"; exon_number "3";
2	StringTie	transcript	46754082	46756591	1000	+	.	gene_id "MSTRG.36778"; transcript_id "MSTRG.36778.5";
2	StringTie	exon	46754082	46754276	1000	+	.	gene_id "MSTRG.36778"; transcript_id "MSTRG.36778.5"; exon_number "1";
2	StringTie	exon	46756288	46756591	1000	+	.	gene_id "MSTRG.36778"; transcript_id "MSTRG.36778.5"; exon_number "2";
2	StringTie	transcript	46754108	46785891	1000	+	.	gene_id "MSTRG.36778"; transcript_id "MSTRG.36778.6";
2	StringTie	exon	46754108	46754276	1000	+	.	gene_id "MSTRG.36778"; transcript_id "MSTRG.36778.6"; exon_number "1";
2	StringTie	exon	46782535	46782604	1000	+	.	gene_id "MSTRG.36778"; transcript_id "MSTRG.36778.6"; exon_number "2";
2	StringTie	exon	46785520	46785891	1000	+	.	gene_id "MSTRG.36778"; transcript_id "MSTRG.36778.6"; exon_number "3";
2	StringTie	transcript	46939783	47199826	1000	-	.	gene_id "MSTRG.36784"; transcript_id "MSTRG.36784.1";
2	StringTie	exon	46939783	46939877	1000	-	.	gene_id "MSTRG.36784"; transcript_id "MSTRG.36784.1"; exon_number "1";
2	StringTie	exon	46976434	46976532	1000	-	.	gene_id "MSTRG.36784"; transcript_id "MSTRG.36784.1"; exon_number "2";
2	StringTie	exon	46979215	46979367	1000	-	.	gene_id "MSTRG.36784"; transcript_id "MSTRG.36784.1"; exon_number "3";
2	StringTie	exon	46997593	46997648	1000	-	.	gene_id "MSTRG.36784"; transcript_id "MSTRG.36784.1"; exon_number "4";
2	StringTie	exon	47199698	47199826	1000	-	.	gene_id "MSTRG.36784"; transcript_id "MSTRG.36784.1"; exon_number "5";
2	StringTie	transcript	46939787	47199826	1000	-	.	gene_id "MSTRG.36784"; transcript_id "MSTRG.36784.2";
2	StringTie	exon	46939787	46939877	1000	-	.	gene_id "MSTRG.36784"; transcript_id "MSTRG.36784.2"; exon_number "1";
2	StringTie	exon	46972335	46972465	1000	-	.	gene_id "MSTRG.36784"; transcript_id "MSTRG.36784.2"; exon_number "2";
2	StringTie	exon	46976434	46976532	1000	-	.	gene_id "MSTRG.36784"; transcript_id "MSTRG.36784.2"; exon_number "3";
2	StringTie	exon	46979215	46979367	1000	-	.	gene_id "MSTRG.36784"; transcript_id "MSTRG.36784.2"; exon_number "4";
2	StringTie	exon	46997593	46997648	1000	-	.	gene_id "MSTRG.36784"; transcript_id "MSTRG.36784.2"; exon_number "5";
2	StringTie	exon	47199698	47199826	1000	-	.	gene_id "MSTRG.36784"; transcript_id "MSTRG.36784.2"; exon_number "6";
2	StringTie	transcript	46966613	47199826	1000	-	.	gene_id "MSTRG.36784"; transcript_id "MSTRG.36784.3";
2	StringTie	exon	46966613	46967030	1000	-	.	gene_id "MSTRG.36784"; transcript_id "MSTRG.36784.3"; exon_number "1";
2	StringTie	exon	46972335	46972465	1000	-	.	gene_id "MSTRG.36784"; transcript_id "MSTRG.36784.3"; exon_number "2";
2	StringTie	exon	46976434	46976532	1000	-	.	gene_id "MSTRG.36784"; transcript_id "MSTRG.36784.3"; exon_number "3";
2	StringTie	exon	46979215	46979367	1000	-	.	gene_id "MSTRG.36784"; transcript_id "MSTRG.36784.3"; exon_number "4";
2	StringTie	exon	46997593	46997648	1000	-	.	gene_id "MSTRG.36784"; transcript_id "MSTRG.36784.3"; exon_number "5";
2	StringTie	exon	47199698	47199826	1000	-	.	gene_id "MSTRG.36784"; transcript_id "MSTRG.36784.3"; exon_number "6";
2	StringTie	transcript	46966678	47199826	1000	-	.	gene_id "MSTRG.36784"; transcript_id "MSTRG.36784.4";
2	StringTie	exon	46966678	46967030	1000	-	.	gene_id "MSTRG.36784"; transcript_id "MSTRG.36784.4"; exon_number "1";
2	StringTie	exon	46972335	46972465	1000	-	.	gene_id "MSTRG.36784"; transcript_id "MSTRG.36784.4"; exon_number "2";
2	StringTie	exon	46976434	46976532	1000	-	.	gene_id "MSTRG.36784"; transcript_id "MSTRG.36784.4"; exon_number "3";
2	StringTie	exon	46979215	46979367	1000	-	.	gene_id "MSTRG.36784"; transcript_id "MSTRG.36784.4"; exon_number "4";
2	StringTie	exon	46997593	46997648	1000	-	.	gene_id "MSTRG.36784"; transcript_id "MSTRG.36784.4"; exon_number "5";
2	StringTie	exon	47080833	47080903	1000	-	.	gene_id "MSTRG.36784"; transcript_id "MSTRG.36784.4"; exon_number "6";
2	StringTie	exon	47199698	47199826	1000	-	.	gene_id "MSTRG.36784"; transcript_id "MSTRG.36784.4"; exon_number "7";
2	StringTie	transcript	46966678	47199826	1000	-	.	gene_id "MSTRG.36784"; transcript_id "MSTRG.36784.5";
2	StringTie	exon	46966678	46967030	1000	-	.	gene_id "MSTRG.36784"; transcript_id "MSTRG.36784.5"; exon_number "1";
2	StringTie	exon	46972335	46972465	1000	-	.	gene_id "MSTRG.36784"; transcript_id "MSTRG.36784.5"; exon_number "2";
2	StringTie	exon	46976434	46976532	1000	-	.	gene_id "MSTRG.36784"; transcript_id "MSTRG.36784.5"; exon_number "3";
2	StringTie	exon	46979215	46979367	1000	-	.	gene_id "MSTRG.36784"; transcript_id "MSTRG.36784.5"; exon_number "4";
2	StringTie	exon	47199698	47199826	1000	-	.	gene_id "MSTRG.36784"; transcript_id "MSTRG.36784.5"; exon_number "5";
2	StringTie	transcript	46966682	47199826	1000	-	.	gene_id "MSTRG.36784"; transcript_id "MSTRG.36784.6";
2	StringTie	exon	46966682	46967030	1000	-	.	gene_id "MSTRG.36784"; transcript_id "MSTRG.36784.6"; exon_number "1";
2	StringTie	exon	46976434	46976532	1000	-	.	gene_id "MSTRG.36784"; transcript_id "MSTRG.36784.6"; exon_number "2";
2	StringTie	exon	46979215	46979367	1000	-	.	gene_id "MSTRG.36784"; transcript_id "MSTRG.36784.6"; exon_number "3";
2	StringTie	exon	46997593	46997648	1000	-	.	gene_id "MSTRG.36784"; transcript_id "MSTRG.36784.6"; exon_number "4";
2	StringTie	exon	47199698	47199826	1000	-	.	gene_id "MSTRG.36784"; transcript_id "MSTRG.36784.6"; exon_number "5";
2	StringTie	transcript	46966696	47199826	1000	-	.	gene_id "MSTRG.36784"; transcript_id "MSTRG.36784.7";
2	StringTie	exon	46966696	46967030	1000	-	.	gene_id "MSTRG.36784"; transcript_id "MSTRG.36784.7"; exon_number "1";
2	StringTie	exon	46972335	46972465	1000	-	.	gene_id "MSTRG.36784"; transcript_id "MSTRG.36784.7"; exon_number "2";
2	StringTie	exon	46976434	46976532	1000	-	.	gene_id "MSTRG.36784"; transcript_id "MSTRG.36784.7"; exon_number "3";
2	StringTie	exon	46979234	46979367	1000	-	.	gene_id "MSTRG.36784"; transcript_id "MSTRG.36784.7"; exon_number "4";
2	StringTie	exon	46997593	46997648	1000	-	.	gene_id "MSTRG.36784"; transcript_id "MSTRG.36784.7"; exon_number "5";
2	StringTie	exon	47199698	47199826	1000	-	.	gene_id "MSTRG.36784"; transcript_id "MSTRG.36784.7"; exon_number "6";
2	StringTie	transcript	46966697	47034670	1000	-	.	gene_id "MSTRG.36784"; transcript_id "MSTRG.36784.8";
2	StringTie	exon	46966697	46967030	1000	-	.	gene_id "MSTRG.36784"; transcript_id "MSTRG.36784.8"; exon_number "1";
2	StringTie	exon	46972335	46972465	1000	-	.	gene_id "MSTRG.36784"; transcript_id "MSTRG.36784.8"; exon_number "2";
2	StringTie	exon	46976434	46976532	1000	-	.	gene_id "MSTRG.36784"; transcript_id "MSTRG.36784.8"; exon_number "3";
2	StringTie	exon	46979215	46979367	1000	-	.	gene_id "MSTRG.36784"; transcript_id "MSTRG.36784.8"; exon_number "4";
2	StringTie	exon	46997593	46997648	1000	-	.	gene_id "MSTRG.36784"; transcript_id "MSTRG.36784.8"; exon_number "5";
2	StringTie	exon	47034519	47034670	1000	-	.	gene_id "MSTRG.36784"; transcript_id "MSTRG.36784.8"; exon_number "6";
2	StringTie	transcript	46966821	47199826	1000	-	.	gene_id "MSTRG.36784"; transcript_id "MSTRG.36784.9";
2	StringTie	exon	46966821	46967030	1000	-	.	gene_id "MSTRG.36784"; transcript_id "MSTRG.36784.9"; exon_number "1";
2	StringTie	exon	46972335	46972465	1000	-	.	gene_id "MSTRG.36784"; transcript_id "MSTRG.36784.9"; exon_number "2";
2	StringTie	exon	46979215	46979367	1000	-	.	gene_id "MSTRG.36784"; transcript_id "MSTRG.36784.9"; exon_number "3";
2	StringTie	exon	46997593	46997648	1000	-	.	gene_id "MSTRG.36784"; transcript_id "MSTRG.36784.9"; exon_number "4";
2	StringTie	exon	47199698	47199826	1000	-	.	gene_id "MSTRG.36784"; transcript_id "MSTRG.36784.9"; exon_number "5";
2	StringTie	transcript	46966821	47199826	1000	-	.	gene_id "MSTRG.36784"; transcript_id "MSTRG.36784.10";
2	StringTie	exon	46966821	46967030	1000	-	.	gene_id "MSTRG.36784"; transcript_id "MSTRG.36784.10"; exon_number "1";
2	StringTie	exon	46972335	46972465	1000	-	.	gene_id "MSTRG.36784"; transcript_id "MSTRG.36784.10"; exon_number "2";
2	StringTie	exon	46979215	46979367	1000	-	.	gene_id "MSTRG.36784"; transcript_id "MSTRG.36784.10"; exon_number "3";
2	StringTie	exon	46997593	46997648	1000	-	.	gene_id "MSTRG.36784"; transcript_id "MSTRG.36784.10"; exon_number "4";
2	StringTie	exon	47080833	47080903	1000	-	.	gene_id "MSTRG.36784"; transcript_id "MSTRG.36784.10"; exon_number "5";
2	StringTie	exon	47199698	47199826	1000	-	.	gene_id "MSTRG.36784"; transcript_id "MSTRG.36784.10"; exon_number "6";
2	StringTie	transcript	46966981	47034670	1000	-	.	gene_id "MSTRG.36784"; transcript_id "MSTRG.36784.11";
2	StringTie	exon	46966981	46967030	1000	-	.	gene_id "MSTRG.36784"; transcript_id "MSTRG.36784.11"; exon_number "1";
2	StringTie	exon	46972335	46972465	1000	-	.	gene_id "MSTRG.36784"; transcript_id "MSTRG.36784.11"; exon_number "2";
2	StringTie	exon	46976434	46976532	1000	-	.	gene_id "MSTRG.36784"; transcript_id "MSTRG.36784.11"; exon_number "3";
2	StringTie	exon	46979215	46979367	1000	-	.	gene_id "MSTRG.36784"; transcript_id "MSTRG.36784.11"; exon_number "4";
2	StringTie	exon	46997593	46997648	1000	-	.	gene_id "MSTRG.36784"; transcript_id "MSTRG.36784.11"; exon_number "5";
2	StringTie	exon	47034589	47034670	1000	-	.	gene_id "MSTRG.36784"; transcript_id "MSTRG.36784.11"; exon_number "6";
2	StringTie	transcript	46997371	47199826	1000	-	.	gene_id "MSTRG.36784"; transcript_id "MSTRG.36784.12";
2	StringTie	exon	46997371	46997648	1000	-	.	gene_id "MSTRG.36784"; transcript_id "MSTRG.36784.12"; exon_number "1";
2	StringTie	exon	47077919	47077981	1000	-	.	gene_id "MSTRG.36784"; transcript_id "MSTRG.36784.12"; exon_number "2";
2	StringTie	exon	47199698	47199826	1000	-	.	gene_id "MSTRG.36784"; transcript_id "MSTRG.36784.12"; exon_number "3";
2	StringTie	transcript	46997380	47199826	1000	-	.	gene_id "MSTRG.36784"; transcript_id "MSTRG.36784.13";
2	StringTie	exon	46997380	46997648	1000	-	.	gene_id "MSTRG.36784"; transcript_id "MSTRG.36784.13"; exon_number "1";
2	StringTie	exon	47195657	47195791	1000	-	.	gene_id "MSTRG.36784"; transcript_id "MSTRG.36784.13"; exon_number "2";
2	StringTie	exon	47199698	47199826	1000	-	.	gene_id "MSTRG.36784"; transcript_id "MSTRG.36784.13"; exon_number "3";
2	StringTie	transcript	47154272	47199826	1000	-	.	gene_id "MSTRG.36784"; transcript_id "MSTRG.36784.14";
2	StringTie	exon	47154272	47154457	1000	-	.	gene_id "MSTRG.36784"; transcript_id "MSTRG.36784.14"; exon_number "1";
2	StringTie	exon	47199698	47199826	1000	-	.	gene_id "MSTRG.36784"; transcript_id "MSTRG.36784.14"; exon_number "2";
2	StringTie	transcript	47161709	47199826	1000	-	.	gene_id "MSTRG.36784"; transcript_id "MSTRG.36784.15";
2	StringTie	exon	47161709	47161768	1000	-	.	gene_id "MSTRG.36784"; transcript_id "MSTRG.36784.15"; exon_number "1";
2	StringTie	exon	47199698	47199826	1000	-	.	gene_id "MSTRG.36784"; transcript_id "MSTRG.36784.15"; exon_number "2";
2	StringTie	transcript	47209481	47210267	1000	-	.	gene_id "MSTRG.36787"; transcript_id "MSTRG.36787.1";
2	StringTie	exon	47209481	47210267	1000	-	.	gene_id "MSTRG.36787"; transcript_id "MSTRG.36787.1"; exon_number "1";
2	StringTie	transcript	47211290	47211999	1000	-	.	gene_id "MSTRG.36788"; transcript_id "MSTRG.36788.1";
2	StringTie	exon	47211290	47211999	1000	-	.	gene_id "MSTRG.36788"; transcript_id "MSTRG.36788.1"; exon_number "1";
2	StringTie	transcript	47212401	47212955	1000	-	.	gene_id "MSTRG.36789"; transcript_id "MSTRG.36789.1";
2	StringTie	exon	47212401	47212955	1000	-	.	gene_id "MSTRG.36789"; transcript_id "MSTRG.36789.1"; exon_number "1";
2	StringTie	transcript	47221053	47221750	1000	-	.	gene_id "MSTRG.36790"; transcript_id "MSTRG.36790.1";
2	StringTie	exon	47221053	47221750	1000	-	.	gene_id "MSTRG.36790"; transcript_id "MSTRG.36790.1"; exon_number "1";
2	StringTie	transcript	47222641	47223195	1000	-	.	gene_id "MSTRG.36791"; transcript_id "MSTRG.36791.1";
2	StringTie	exon	47222641	47223195	1000	-	.	gene_id "MSTRG.36791"; transcript_id "MSTRG.36791.1"; exon_number "1";
2	StringTie	transcript	47230890	47287938	1000	-	.	gene_id "MSTRG.36792"; transcript_id "MSTRG.36792.2";
2	StringTie	exon	47230890	47230965	1000	-	.	gene_id "MSTRG.36792"; transcript_id "MSTRG.36792.2"; exon_number "1";
2	StringTie	exon	47233901	47233972	1000	-	.	gene_id "MSTRG.36792"; transcript_id "MSTRG.36792.2"; exon_number "2";
2	StringTie	exon	47238496	47238556	1000	-	.	gene_id "MSTRG.36792"; transcript_id "MSTRG.36792.2"; exon_number "3";
2	StringTie	exon	47239070	47239171	1000	-	.	gene_id "MSTRG.36792"; transcript_id "MSTRG.36792.2"; exon_number "4";
2	StringTie	exon	47241136	47241245	1000	-	.	gene_id "MSTRG.36792"; transcript_id "MSTRG.36792.2"; exon_number "5";
2	StringTie	exon	47242549	47242625	1000	-	.	gene_id "MSTRG.36792"; transcript_id "MSTRG.36792.2"; exon_number "6";
2	StringTie	exon	47245180	47245297	1000	-	.	gene_id "MSTRG.36792"; transcript_id "MSTRG.36792.2"; exon_number "7";
2	StringTie	exon	47248666	47248854	1000	-	.	gene_id "MSTRG.36792"; transcript_id "MSTRG.36792.2"; exon_number "8";
2	StringTie	exon	47255277	47255423	1000	-	.	gene_id "MSTRG.36792"; transcript_id "MSTRG.36792.2"; exon_number "9";
2	StringTie	exon	47257415	47257787	1000	-	.	gene_id "MSTRG.36792"; transcript_id "MSTRG.36792.2"; exon_number "10";
2	StringTie	exon	47259412	47259480	1000	-	.	gene_id "MSTRG.36792"; transcript_id "MSTRG.36792.2"; exon_number "11";
2	StringTie	exon	47264655	47264830	1000	-	.	gene_id "MSTRG.36792"; transcript_id "MSTRG.36792.2"; exon_number "12";
2	StringTie	exon	47275205	47275353	1000	-	.	gene_id "MSTRG.36792"; transcript_id "MSTRG.36792.2"; exon_number "13";
2	StringTie	exon	47285515	47285663	1000	-	.	gene_id "MSTRG.36792"; transcript_id "MSTRG.36792.2"; exon_number "14";
2	StringTie	exon	47286030	47286134	1000	-	.	gene_id "MSTRG.36792"; transcript_id "MSTRG.36792.2"; exon_number "15";
2	StringTie	exon	47287773	47287938	1000	-	.	gene_id "MSTRG.36792"; transcript_id "MSTRG.36792.2"; exon_number "16";
2	StringTie	transcript	47255314	47260169	1000	-	.	gene_id "MSTRG.36792"; transcript_id "MSTRG.36792.3";
2	StringTie	exon	47255314	47255423	1000	-	.	gene_id "MSTRG.36792"; transcript_id "MSTRG.36792.3"; exon_number "1";
2	StringTie	exon	47257581	47257787	1000	-	.	gene_id "MSTRG.36792"; transcript_id "MSTRG.36792.3"; exon_number "2";
2	StringTie	exon	47259412	47259480	1000	-	.	gene_id "MSTRG.36792"; transcript_id "MSTRG.36792.3"; exon_number "3";
2	StringTie	exon	47260043	47260169	1000	-	.	gene_id "MSTRG.36792"; transcript_id "MSTRG.36792.3"; exon_number "4";
2	StringTie	transcript	47288722	47368921	1000	-	.	gene_id "MSTRG.36793"; transcript_id "MSTRG.36793.1";
2	StringTie	exon	47288722	47288846	1000	-	.	gene_id "MSTRG.36793"; transcript_id "MSTRG.36793.1"; exon_number "1";
2	StringTie	exon	47292724	47292811	1000	-	.	gene_id "MSTRG.36793"; transcript_id "MSTRG.36793.1"; exon_number "2";
2	StringTie	exon	47293488	47293543	1000	-	.	gene_id "MSTRG.36793"; transcript_id "MSTRG.36793.1"; exon_number "3";
2	StringTie	exon	47293803	47293851	1000	-	.	gene_id "MSTRG.36793"; transcript_id "MSTRG.36793.1"; exon_number "4";
2	StringTie	exon	47298889	47298993	1000	-	.	gene_id "MSTRG.36793"; transcript_id "MSTRG.36793.1"; exon_number "5";
2	StringTie	exon	47306144	47306217	1000	-	.	gene_id "MSTRG.36793"; transcript_id "MSTRG.36793.1"; exon_number "6";
2	StringTie	exon	47314302	47314392	1000	-	.	gene_id "MSTRG.36793"; transcript_id "MSTRG.36793.1"; exon_number "7";
2	StringTie	exon	47368383	47368921	1000	-	.	gene_id "MSTRG.36793"; transcript_id "MSTRG.36793.1"; exon_number "8";
2	StringTie	transcript	47445691	47547281	1000	-	.	gene_id "MSTRG.36796"; transcript_id "MSTRG.36796.1";
2	StringTie	exon	47445691	47445823	1000	-	.	gene_id "MSTRG.36796"; transcript_id "MSTRG.36796.1"; exon_number "1";
2	StringTie	exon	47446483	47446631	1000	-	.	gene_id "MSTRG.36796"; transcript_id "MSTRG.36796.1"; exon_number "2";
2	StringTie	exon	47453360	47453566	1000	-	.	gene_id "MSTRG.36796"; transcript_id "MSTRG.36796.1"; exon_number "3";
2	StringTie	exon	47460937	47461082	1000	-	.	gene_id "MSTRG.36796"; transcript_id "MSTRG.36796.1"; exon_number "4";
2	StringTie	exon	47493808	47493967	1000	-	.	gene_id "MSTRG.36796"; transcript_id "MSTRG.36796.1"; exon_number "5";
2	StringTie	exon	47547084	47547281	1000	-	.	gene_id "MSTRG.36796"; transcript_id "MSTRG.36796.1"; exon_number "6";
2	StringTie	transcript	47461019	47462821	1000	-	.	gene_id "MSTRG.36796"; transcript_id "MSTRG.36796.2";
2	StringTie	exon	47461019	47461082	1000	-	.	gene_id "MSTRG.36796"; transcript_id "MSTRG.36796.2"; exon_number "1";
2	StringTie	exon	47462646	47462821	1000	-	.	gene_id "MSTRG.36796"; transcript_id "MSTRG.36796.2"; exon_number "2";
2	StringTie	transcript	47669373	47669788	1000	+	.	gene_id "MSTRG.36797"; transcript_id "MSTRG.36797.1";
2	StringTie	exon	47669373	47669788	1000	+	.	gene_id "MSTRG.36797"; transcript_id "MSTRG.36797.1"; exon_number "1";
2	StringTie	transcript	47722824	47723465	1000	-	.	gene_id "MSTRG.36803"; transcript_id "MSTRG.36803.1";
2	StringTie	exon	47722824	47723465	1000	-	.	gene_id "MSTRG.36803"; transcript_id "MSTRG.36803.1"; exon_number "1";
2	StringTie	transcript	47729501	47730016	1000	-	.	gene_id "MSTRG.36806"; transcript_id "MSTRG.36806.1";
2	StringTie	exon	47729501	47730016	1000	-	.	gene_id "MSTRG.36806"; transcript_id "MSTRG.36806.1"; exon_number "1";
2	StringTie	transcript	47755296	48181250	1000	-	.	gene_id "MSTRG.36809"; transcript_id "MSTRG.36809.1";
2	StringTie	exon	47755296	47755952	1000	-	.	gene_id "MSTRG.36809"; transcript_id "MSTRG.36809.1"; exon_number "1";
2	StringTie	exon	47769323	47769496	1000	-	.	gene_id "MSTRG.36809"; transcript_id "MSTRG.36809.1"; exon_number "2";
2	StringTie	exon	47853191	47853312	1000	-	.	gene_id "MSTRG.36809"; transcript_id "MSTRG.36809.1"; exon_number "3";
2	StringTie	exon	47961934	47962081	1000	-	.	gene_id "MSTRG.36809"; transcript_id "MSTRG.36809.1"; exon_number "4";
2	StringTie	exon	48008006	48008099	1000	-	.	gene_id "MSTRG.36809"; transcript_id "MSTRG.36809.1"; exon_number "5";
2	StringTie	exon	48181195	48181250	1000	-	.	gene_id "MSTRG.36809"; transcript_id "MSTRG.36809.1"; exon_number "6";
2	StringTie	transcript	47755831	48181250	1000	-	.	gene_id "MSTRG.36809"; transcript_id "MSTRG.36809.2";
2	StringTie	exon	47755831	47755952	1000	-	.	gene_id "MSTRG.36809"; transcript_id "MSTRG.36809.2"; exon_number "1";
2	StringTie	exon	47853191	47853312	1000	-	.	gene_id "MSTRG.36809"; transcript_id "MSTRG.36809.2"; exon_number "2";
2	StringTie	exon	47961934	47962081	1000	-	.	gene_id "MSTRG.36809"; transcript_id "MSTRG.36809.2"; exon_number "3";
2	StringTie	exon	48008006	48008099	1000	-	.	gene_id "MSTRG.36809"; transcript_id "MSTRG.36809.2"; exon_number "4";
2	StringTie	exon	48181195	48181250	1000	-	.	gene_id "MSTRG.36809"; transcript_id "MSTRG.36809.2"; exon_number "5";
2	StringTie	transcript	47755886	48181250	1000	-	.	gene_id "MSTRG.36809"; transcript_id "MSTRG.36809.3";
2	StringTie	exon	47755886	47755952	1000	-	.	gene_id "MSTRG.36809"; transcript_id "MSTRG.36809.3"; exon_number "1";
2	StringTie	exon	47961934	47962081	1000	-	.	gene_id "MSTRG.36809"; transcript_id "MSTRG.36809.3"; exon_number "2";
2	StringTie	exon	48008006	48008099	1000	-	.	gene_id "MSTRG.36809"; transcript_id "MSTRG.36809.3"; exon_number "3";
2	StringTie	exon	48181195	48181250	1000	-	.	gene_id "MSTRG.36809"; transcript_id "MSTRG.36809.3"; exon_number "4";
2	StringTie	transcript	47755915	48181250	1000	-	.	gene_id "MSTRG.36809"; transcript_id "MSTRG.36809.4";
2	StringTie	exon	47755915	47755952	1000	-	.	gene_id "MSTRG.36809"; transcript_id "MSTRG.36809.4"; exon_number "1";
2	StringTie	exon	47769323	47769496	1000	-	.	gene_id "MSTRG.36809"; transcript_id "MSTRG.36809.4"; exon_number "2";
2	StringTie	exon	47853191	47853312	1000	-	.	gene_id "MSTRG.36809"; transcript_id "MSTRG.36809.4"; exon_number "3";
2	StringTie	exon	48181195	48181250	1000	-	.	gene_id "MSTRG.36809"; transcript_id "MSTRG.36809.4"; exon_number "4";
2	StringTie	transcript	47769244	48181250	1000	-	.	gene_id "MSTRG.36809"; transcript_id "MSTRG.36809.5";
2	StringTie	exon	47769244	47769496	1000	-	.	gene_id "MSTRG.36809"; transcript_id "MSTRG.36809.5"; exon_number "1";
2	StringTie	exon	47961934	47962081	1000	-	.	gene_id "MSTRG.36809"; transcript_id "MSTRG.36809.5"; exon_number "2";
2	StringTie	exon	48008006	48008099	1000	-	.	gene_id "MSTRG.36809"; transcript_id "MSTRG.36809.5"; exon_number "3";
2	StringTie	exon	48181195	48181250	1000	-	.	gene_id "MSTRG.36809"; transcript_id "MSTRG.36809.5"; exon_number "4";
2	StringTie	transcript	47901748	48181250	1000	-	.	gene_id "MSTRG.36809"; transcript_id "MSTRG.36809.7";
2	StringTie	exon	47901748	47901829	1000	-	.	gene_id "MSTRG.36809"; transcript_id "MSTRG.36809.7"; exon_number "1";
2	StringTie	exon	47961934	47962081	1000	-	.	gene_id "MSTRG.36809"; transcript_id "MSTRG.36809.7"; exon_number "2";
2	StringTie	exon	48008006	48008099	1000	-	.	gene_id "MSTRG.36809"; transcript_id "MSTRG.36809.7"; exon_number "3";
2	StringTie	exon	48181195	48181250	1000	-	.	gene_id "MSTRG.36809"; transcript_id "MSTRG.36809.7"; exon_number "4";
2	StringTie	transcript	47901754	48181250	1000	-	.	gene_id "MSTRG.36809"; transcript_id "MSTRG.36809.8";
2	StringTie	exon	47901754	47901829	1000	-	.	gene_id "MSTRG.36809"; transcript_id "MSTRG.36809.8"; exon_number "1";
2	StringTie	exon	47961934	47962081	1000	-	.	gene_id "MSTRG.36809"; transcript_id "MSTRG.36809.8"; exon_number "2";
2	StringTie	exon	48008006	48008099	1000	-	.	gene_id "MSTRG.36809"; transcript_id "MSTRG.36809.8"; exon_number "3";
2	StringTie	exon	48180578	48181250	1000	-	.	gene_id "MSTRG.36809"; transcript_id "MSTRG.36809.8"; exon_number "4";
2	StringTie	transcript	47961764	48181250	1000	-	.	gene_id "MSTRG.36809"; transcript_id "MSTRG.36809.9";
2	StringTie	exon	47961764	47962081	1000	-	.	gene_id "MSTRG.36809"; transcript_id "MSTRG.36809.9"; exon_number "1";
2	StringTie	exon	48008006	48008099	1000	-	.	gene_id "MSTRG.36809"; transcript_id "MSTRG.36809.9"; exon_number "2";
2	StringTie	exon	48180578	48180614	1000	-	.	gene_id "MSTRG.36809"; transcript_id "MSTRG.36809.9"; exon_number "3";
2	StringTie	exon	48181195	48181250	1000	-	.	gene_id "MSTRG.36809"; transcript_id "MSTRG.36809.9"; exon_number "4";
2	StringTie	transcript	47961814	48181250	1000	-	.	gene_id "MSTRG.36809"; transcript_id "MSTRG.36809.10";
2	StringTie	exon	47961814	47962081	1000	-	.	gene_id "MSTRG.36809"; transcript_id "MSTRG.36809.10"; exon_number "1";
2	StringTie	exon	48008006	48008099	1000	-	.	gene_id "MSTRG.36809"; transcript_id "MSTRG.36809.10"; exon_number "2";
2	StringTie	exon	48061926	48062016	1000	-	.	gene_id "MSTRG.36809"; transcript_id "MSTRG.36809.10"; exon_number "3";
2	StringTie	exon	48181195	48181250	1000	-	.	gene_id "MSTRG.36809"; transcript_id "MSTRG.36809.10"; exon_number "4";
2	StringTie	transcript	47961917	48181250	1000	-	.	gene_id "MSTRG.36809"; transcript_id "MSTRG.36809.11";
2	StringTie	exon	47961917	47962081	1000	-	.	gene_id "MSTRG.36809"; transcript_id "MSTRG.36809.11"; exon_number "1";
2	StringTie	exon	48008006	48008099	1000	-	.	gene_id "MSTRG.36809"; transcript_id "MSTRG.36809.11"; exon_number "2";
2	StringTie	exon	48129123	48129172	1000	-	.	gene_id "MSTRG.36809"; transcript_id "MSTRG.36809.11"; exon_number "3";
2	StringTie	exon	48181195	48181250	1000	-	.	gene_id "MSTRG.36809"; transcript_id "MSTRG.36809.11"; exon_number "4";
2	StringTie	transcript	47961933	48181250	1000	-	.	gene_id "MSTRG.36809"; transcript_id "MSTRG.36809.12";
2	StringTie	exon	47961933	47962081	1000	-	.	gene_id "MSTRG.36809"; transcript_id "MSTRG.36809.12"; exon_number "1";
2	StringTie	exon	47992047	47992145	1000	-	.	gene_id "MSTRG.36809"; transcript_id "MSTRG.36809.12"; exon_number "2";
2	StringTie	exon	48008006	48008099	1000	-	.	gene_id "MSTRG.36809"; transcript_id "MSTRG.36809.12"; exon_number "3";
2	StringTie	exon	48180578	48180614	1000	-	.	gene_id "MSTRG.36809"; transcript_id "MSTRG.36809.12"; exon_number "4";
2	StringTie	exon	48181195	48181250	1000	-	.	gene_id "MSTRG.36809"; transcript_id "MSTRG.36809.12"; exon_number "5";
2	StringTie	transcript	47972985	48181250	1000	-	.	gene_id "MSTRG.36809"; transcript_id "MSTRG.36809.13";
2	StringTie	exon	47972985	47973213	1000	-	.	gene_id "MSTRG.36809"; transcript_id "MSTRG.36809.13"; exon_number "1";
2	StringTie	exon	48008006	48008099	1000	-	.	gene_id "MSTRG.36809"; transcript_id "MSTRG.36809.13"; exon_number "2";
2	StringTie	exon	48181195	48181250	1000	-	.	gene_id "MSTRG.36809"; transcript_id "MSTRG.36809.13"; exon_number "3";
2	StringTie	transcript	48061826	48181250	1000	-	.	gene_id "MSTRG.36809"; transcript_id "MSTRG.36809.14";
2	StringTie	exon	48061826	48062016	1000	-	.	gene_id "MSTRG.36809"; transcript_id "MSTRG.36809.14"; exon_number "1";
2	StringTie	exon	48180578	48181250	1000	-	.	gene_id "MSTRG.36809"; transcript_id "MSTRG.36809.14"; exon_number "2";
2	StringTie	transcript	48061958	48124621	1000	-	.	gene_id "MSTRG.36809"; transcript_id "MSTRG.36809.15";
2	StringTie	exon	48061958	48062016	1000	-	.	gene_id "MSTRG.36809"; transcript_id "MSTRG.36809.15"; exon_number "1";
2	StringTie	exon	48124588	48124621	1000	-	.	gene_id "MSTRG.36809"; transcript_id "MSTRG.36809.15"; exon_number "2";
2	StringTie	transcript	48111763	48124621	1000	-	.	gene_id "MSTRG.36809"; transcript_id "MSTRG.36809.16";
2	StringTie	exon	48111763	48111824	1000	-	.	gene_id "MSTRG.36809"; transcript_id "MSTRG.36809.16"; exon_number "1";
2	StringTie	exon	48124588	48124621	1000	-	.	gene_id "MSTRG.36809"; transcript_id "MSTRG.36809.16"; exon_number "2";
2	StringTie	transcript	48116695	48124621	1000	-	.	gene_id "MSTRG.36809"; transcript_id "MSTRG.36809.17";
2	StringTie	exon	48116695	48116847	1000	-	.	gene_id "MSTRG.36809"; transcript_id "MSTRG.36809.17"; exon_number "1";
2	StringTie	exon	48124588	48124621	1000	-	.	gene_id "MSTRG.36809"; transcript_id "MSTRG.36809.17"; exon_number "2";
2	StringTie	transcript	48119933	48124621	1000	-	.	gene_id "MSTRG.36809"; transcript_id "MSTRG.36809.18";
2	StringTie	exon	48119933	48119985	1000	-	.	gene_id "MSTRG.36809"; transcript_id "MSTRG.36809.18"; exon_number "1";
2	StringTie	exon	48123534	48123591	1000	-	.	gene_id "MSTRG.36809"; transcript_id "MSTRG.36809.18"; exon_number "2";
2	StringTie	exon	48124588	48124621	1000	-	.	gene_id "MSTRG.36809"; transcript_id "MSTRG.36809.18"; exon_number "3";
2	StringTie	transcript	48129121	48181250	1000	-	.	gene_id "MSTRG.36809"; transcript_id "MSTRG.36809.19";
2	StringTie	exon	48129121	48129172	1000	-	.	gene_id "MSTRG.36809"; transcript_id "MSTRG.36809.19"; exon_number "1";
2	StringTie	exon	48180578	48180614	1000	-	.	gene_id "MSTRG.36809"; transcript_id "MSTRG.36809.19"; exon_number "2";
2	StringTie	exon	48181195	48181250	1000	-	.	gene_id "MSTRG.36809"; transcript_id "MSTRG.36809.19"; exon_number "3";
2	StringTie	transcript	48129141	48181250	1000	-	.	gene_id "MSTRG.36809"; transcript_id "MSTRG.36809.20";
2	StringTie	exon	48129141	48129172	1000	-	.	gene_id "MSTRG.36809"; transcript_id "MSTRG.36809.20"; exon_number "1";
2	StringTie	exon	48180578	48181250	1000	-	.	gene_id "MSTRG.36809"; transcript_id "MSTRG.36809.20"; exon_number "2";
2	StringTie	transcript	48165598	48181250	1000	-	.	gene_id "MSTRG.36809"; transcript_id "MSTRG.36809.21";
2	StringTie	exon	48165598	48166010	1000	-	.	gene_id "MSTRG.36809"; transcript_id "MSTRG.36809.21"; exon_number "1";
2	StringTie	exon	48180578	48180614	1000	-	.	gene_id "MSTRG.36809"; transcript_id "MSTRG.36809.21"; exon_number "2";
2	StringTie	exon	48181195	48181250	1000	-	.	gene_id "MSTRG.36809"; transcript_id "MSTRG.36809.21"; exon_number "3";
2	StringTie	transcript	48177186	48181250	1000	-	.	gene_id "MSTRG.36809"; transcript_id "MSTRG.36809.22";
2	StringTie	exon	48177186	48177252	1000	-	.	gene_id "MSTRG.36809"; transcript_id "MSTRG.36809.22"; exon_number "1";
2	StringTie	exon	48180578	48181250	1000	-	.	gene_id "MSTRG.36809"; transcript_id "MSTRG.36809.22"; exon_number "2";
2	StringTie	transcript	47896020	47896644	1000	+	.	gene_id "MSTRG.36810"; transcript_id "MSTRG.36810.1";
2	StringTie	exon	47896020	47896644	1000	+	.	gene_id "MSTRG.36810"; transcript_id "MSTRG.36810.1"; exon_number "1";
2	StringTie	transcript	47896028	47896644	1000	+	.	gene_id "MSTRG.36810"; transcript_id "MSTRG.36810.2";
2	StringTie	exon	47896028	47896389	1000	+	.	gene_id "MSTRG.36810"; transcript_id "MSTRG.36810.2"; exon_number "1";
2	StringTie	exon	47896417	47896644	1000	+	.	gene_id "MSTRG.36810"; transcript_id "MSTRG.36810.2"; exon_number "2";
2	StringTie	transcript	48181450	48275695	1000	+	.	gene_id "MSTRG.36812"; transcript_id "MSTRG.36812.1";
2	StringTie	exon	48181450	48181607	1000	+	.	gene_id "MSTRG.36812"; transcript_id "MSTRG.36812.1"; exon_number "1";
2	StringTie	exon	48225259	48225332	1000	+	.	gene_id "MSTRG.36812"; transcript_id "MSTRG.36812.1"; exon_number "2";
2	StringTie	exon	48233153	48233229	1000	+	.	gene_id "MSTRG.36812"; transcript_id "MSTRG.36812.1"; exon_number "3";
2	StringTie	exon	48233720	48233810	1000	+	.	gene_id "MSTRG.36812"; transcript_id "MSTRG.36812.1"; exon_number "4";
2	StringTie	exon	48243186	48243261	1000	+	.	gene_id "MSTRG.36812"; transcript_id "MSTRG.36812.1"; exon_number "5";
2	StringTie	exon	48243810	48243895	1000	+	.	gene_id "MSTRG.36812"; transcript_id "MSTRG.36812.1"; exon_number "6";
2	StringTie	exon	48247302	48247350	1000	+	.	gene_id "MSTRG.36812"; transcript_id "MSTRG.36812.1"; exon_number "7";
2	StringTie	exon	48249204	48249355	1000	+	.	gene_id "MSTRG.36812"; transcript_id "MSTRG.36812.1"; exon_number "8";
2	StringTie	exon	48256072	48256245	1000	+	.	gene_id "MSTRG.36812"; transcript_id "MSTRG.36812.1"; exon_number "9";
2	StringTie	exon	48266147	48266233	1000	+	.	gene_id "MSTRG.36812"; transcript_id "MSTRG.36812.1"; exon_number "10";
2	StringTie	exon	48271731	48271839	1000	+	.	gene_id "MSTRG.36812"; transcript_id "MSTRG.36812.1"; exon_number "11";
2	StringTie	exon	48272537	48272632	1000	+	.	gene_id "MSTRG.36812"; transcript_id "MSTRG.36812.1"; exon_number "12";
2	StringTie	exon	48272719	48272786	1000	+	.	gene_id "MSTRG.36812"; transcript_id "MSTRG.36812.1"; exon_number "13";
2	StringTie	exon	48275476	48275695	1000	+	.	gene_id "MSTRG.36812"; transcript_id "MSTRG.36812.1"; exon_number "14";
2	StringTie	transcript	48181450	48256245	1000	+	.	gene_id "MSTRG.36812"; transcript_id "MSTRG.36812.2";
2	StringTie	exon	48181450	48181607	1000	+	.	gene_id "MSTRG.36812"; transcript_id "MSTRG.36812.2"; exon_number "1";
2	StringTie	exon	48182111	48182228	1000	+	.	gene_id "MSTRG.36812"; transcript_id "MSTRG.36812.2"; exon_number "2";
2	StringTie	exon	48225259	48225332	1000	+	.	gene_id "MSTRG.36812"; transcript_id "MSTRG.36812.2"; exon_number "3";
2	StringTie	exon	48233153	48233229	1000	+	.	gene_id "MSTRG.36812"; transcript_id "MSTRG.36812.2"; exon_number "4";
2	StringTie	exon	48233720	48233810	1000	+	.	gene_id "MSTRG.36812"; transcript_id "MSTRG.36812.2"; exon_number "5";
2	StringTie	exon	48243186	48243261	1000	+	.	gene_id "MSTRG.36812"; transcript_id "MSTRG.36812.2"; exon_number "6";
2	StringTie	exon	48243810	48243895	1000	+	.	gene_id "MSTRG.36812"; transcript_id "MSTRG.36812.2"; exon_number "7";
2	StringTie	exon	48247302	48247350	1000	+	.	gene_id "MSTRG.36812"; transcript_id "MSTRG.36812.2"; exon_number "8";
2	StringTie	exon	48249204	48249355	1000	+	.	gene_id "MSTRG.36812"; transcript_id "MSTRG.36812.2"; exon_number "9";
2	StringTie	exon	48256072	48256245	1000	+	.	gene_id "MSTRG.36812"; transcript_id "MSTRG.36812.2"; exon_number "10";
2	StringTie	transcript	48181450	48275695	1000	+	.	gene_id "MSTRG.36812"; transcript_id "MSTRG.36812.3";
2	StringTie	exon	48181450	48181607	1000	+	.	gene_id "MSTRG.36812"; transcript_id "MSTRG.36812.3"; exon_number "1";
2	StringTie	exon	48225259	48225332	1000	+	.	gene_id "MSTRG.36812"; transcript_id "MSTRG.36812.3"; exon_number "2";
2	StringTie	exon	48233153	48233229	1000	+	.	gene_id "MSTRG.36812"; transcript_id "MSTRG.36812.3"; exon_number "3";
2	StringTie	exon	48233720	48233810	1000	+	.	gene_id "MSTRG.36812"; transcript_id "MSTRG.36812.3"; exon_number "4";
2	StringTie	exon	48243810	48243895	1000	+	.	gene_id "MSTRG.36812"; transcript_id "MSTRG.36812.3"; exon_number "5";
2	StringTie	exon	48247302	48247350	1000	+	.	gene_id "MSTRG.36812"; transcript_id "MSTRG.36812.3"; exon_number "6";
2	StringTie	exon	48249204	48249355	1000	+	.	gene_id "MSTRG.36812"; transcript_id "MSTRG.36812.3"; exon_number "7";
2	StringTie	exon	48256072	48256245	1000	+	.	gene_id "MSTRG.36812"; transcript_id "MSTRG.36812.3"; exon_number "8";
2	StringTie	exon	48266147	48266233	1000	+	.	gene_id "MSTRG.36812"; transcript_id "MSTRG.36812.3"; exon_number "9";
2	StringTie	exon	48271731	48271839	1000	+	.	gene_id "MSTRG.36812"; transcript_id "MSTRG.36812.3"; exon_number "10";
2	StringTie	exon	48272537	48272632	1000	+	.	gene_id "MSTRG.36812"; transcript_id "MSTRG.36812.3"; exon_number "11";
2	StringTie	exon	48272719	48272786	1000	+	.	gene_id "MSTRG.36812"; transcript_id "MSTRG.36812.3"; exon_number "12";
2	StringTie	exon	48275476	48275695	1000	+	.	gene_id "MSTRG.36812"; transcript_id "MSTRG.36812.3"; exon_number "13";
2	StringTie	transcript	48181450	48272632	1000	+	.	gene_id "MSTRG.36812"; transcript_id "MSTRG.36812.4";
2	StringTie	exon	48181450	48181607	1000	+	.	gene_id "MSTRG.36812"; transcript_id "MSTRG.36812.4"; exon_number "1";
2	StringTie	exon	48266147	48266233	1000	+	.	gene_id "MSTRG.36812"; transcript_id "MSTRG.36812.4"; exon_number "2";
2	StringTie	exon	48271731	48271839	1000	+	.	gene_id "MSTRG.36812"; transcript_id "MSTRG.36812.4"; exon_number "3";
2	StringTie	exon	48272537	48272632	1000	+	.	gene_id "MSTRG.36812"; transcript_id "MSTRG.36812.4"; exon_number "4";
2	StringTie	transcript	48181450	48256170	1000	+	.	gene_id "MSTRG.36812"; transcript_id "MSTRG.36812.5";
2	StringTie	exon	48181450	48181607	1000	+	.	gene_id "MSTRG.36812"; transcript_id "MSTRG.36812.5"; exon_number "1";
2	StringTie	exon	48225259	48225332	1000	+	.	gene_id "MSTRG.36812"; transcript_id "MSTRG.36812.5"; exon_number "2";
2	StringTie	exon	48233153	48233229	1000	+	.	gene_id "MSTRG.36812"; transcript_id "MSTRG.36812.5"; exon_number "3";
2	StringTie	exon	48233720	48233810	1000	+	.	gene_id "MSTRG.36812"; transcript_id "MSTRG.36812.5"; exon_number "4";
2	StringTie	exon	48243186	48243261	1000	+	.	gene_id "MSTRG.36812"; transcript_id "MSTRG.36812.5"; exon_number "5";
2	StringTie	exon	48243810	48243895	1000	+	.	gene_id "MSTRG.36812"; transcript_id "MSTRG.36812.5"; exon_number "6";
2	StringTie	exon	48256072	48256170	1000	+	.	gene_id "MSTRG.36812"; transcript_id "MSTRG.36812.5"; exon_number "7";
2	StringTie	transcript	48181450	48256245	1000	+	.	gene_id "MSTRG.36812"; transcript_id "MSTRG.36812.6";
2	StringTie	exon	48181450	48181607	1000	+	.	gene_id "MSTRG.36812"; transcript_id "MSTRG.36812.6"; exon_number "1";
2	StringTie	exon	48233153	48233229	1000	+	.	gene_id "MSTRG.36812"; transcript_id "MSTRG.36812.6"; exon_number "2";
2	StringTie	exon	48233720	48233810	1000	+	.	gene_id "MSTRG.36812"; transcript_id "MSTRG.36812.6"; exon_number "3";
2	StringTie	exon	48243186	48243261	1000	+	.	gene_id "MSTRG.36812"; transcript_id "MSTRG.36812.6"; exon_number "4";
2	StringTie	exon	48243810	48243895	1000	+	.	gene_id "MSTRG.36812"; transcript_id "MSTRG.36812.6"; exon_number "5";
2	StringTie	exon	48247302	48247350	1000	+	.	gene_id "MSTRG.36812"; transcript_id "MSTRG.36812.6"; exon_number "6";
2	StringTie	exon	48249204	48249355	1000	+	.	gene_id "MSTRG.36812"; transcript_id "MSTRG.36812.6"; exon_number "7";
2	StringTie	exon	48256072	48256245	1000	+	.	gene_id "MSTRG.36812"; transcript_id "MSTRG.36812.6"; exon_number "8";
2	StringTie	transcript	48181450	48243897	1000	+	.	gene_id "MSTRG.36812"; transcript_id "MSTRG.36812.7";
2	StringTie	exon	48181450	48181607	1000	+	.	gene_id "MSTRG.36812"; transcript_id "MSTRG.36812.7"; exon_number "1";
2	StringTie	exon	48207833	48207892	1000	+	.	gene_id "MSTRG.36812"; transcript_id "MSTRG.36812.7"; exon_number "2";
2	StringTie	exon	48225259	48225332	1000	+	.	gene_id "MSTRG.36812"; transcript_id "MSTRG.36812.7"; exon_number "3";
2	StringTie	exon	48233720	48233810	1000	+	.	gene_id "MSTRG.36812"; transcript_id "MSTRG.36812.7"; exon_number "4";
2	StringTie	exon	48243186	48243261	1000	+	.	gene_id "MSTRG.36812"; transcript_id "MSTRG.36812.7"; exon_number "5";
2	StringTie	exon	48243810	48243897	1000	+	.	gene_id "MSTRG.36812"; transcript_id "MSTRG.36812.7"; exon_number "6";
2	StringTie	transcript	48181454	48275695	1000	+	.	gene_id "MSTRG.36812"; transcript_id "MSTRG.36812.8";
2	StringTie	exon	48181454	48181607	1000	+	.	gene_id "MSTRG.36812"; transcript_id "MSTRG.36812.8"; exon_number "1";
2	StringTie	exon	48207833	48207892	1000	+	.	gene_id "MSTRG.36812"; transcript_id "MSTRG.36812.8"; exon_number "2";
2	StringTie	exon	48225259	48225332	1000	+	.	gene_id "MSTRG.36812"; transcript_id "MSTRG.36812.8"; exon_number "3";
2	StringTie	exon	48233153	48233229	1000	+	.	gene_id "MSTRG.36812"; transcript_id "MSTRG.36812.8"; exon_number "4";
2	StringTie	exon	48233720	48233810	1000	+	.	gene_id "MSTRG.36812"; transcript_id "MSTRG.36812.8"; exon_number "5";
2	StringTie	exon	48243186	48243261	1000	+	.	gene_id "MSTRG.36812"; transcript_id "MSTRG.36812.8"; exon_number "6";
2	StringTie	exon	48243810	48243895	1000	+	.	gene_id "MSTRG.36812"; transcript_id "MSTRG.36812.8"; exon_number "7";
2	StringTie	exon	48247302	48247350	1000	+	.	gene_id "MSTRG.36812"; transcript_id "MSTRG.36812.8"; exon_number "8";
2	StringTie	exon	48249204	48249355	1000	+	.	gene_id "MSTRG.36812"; transcript_id "MSTRG.36812.8"; exon_number "9";
2	StringTie	exon	48256072	48256245	1000	+	.	gene_id "MSTRG.36812"; transcript_id "MSTRG.36812.8"; exon_number "10";
2	StringTie	exon	48266147	48266233	1000	+	.	gene_id "MSTRG.36812"; transcript_id "MSTRG.36812.8"; exon_number "11";
2	StringTie	exon	48271731	48271839	1000	+	.	gene_id "MSTRG.36812"; transcript_id "MSTRG.36812.8"; exon_number "12";
2	StringTie	exon	48272719	48272786	1000	+	.	gene_id "MSTRG.36812"; transcript_id "MSTRG.36812.8"; exon_number "13";
2	StringTie	exon	48275476	48275695	1000	+	.	gene_id "MSTRG.36812"; transcript_id "MSTRG.36812.8"; exon_number "14";
2	StringTie	transcript	48181454	48275695	1000	+	.	gene_id "MSTRG.36812"; transcript_id "MSTRG.36812.9";
2	StringTie	exon	48181454	48181607	1000	+	.	gene_id "MSTRG.36812"; transcript_id "MSTRG.36812.9"; exon_number "1";
2	StringTie	exon	48243810	48243895	1000	+	.	gene_id "MSTRG.36812"; transcript_id "MSTRG.36812.9"; exon_number "2";
2	StringTie	exon	48247302	48247350	1000	+	.	gene_id "MSTRG.36812"; transcript_id "MSTRG.36812.9"; exon_number "3";
2	StringTie	exon	48249204	48249355	1000	+	.	gene_id "MSTRG.36812"; transcript_id "MSTRG.36812.9"; exon_number "4";
2	StringTie	exon	48256072	48256245	1000	+	.	gene_id "MSTRG.36812"; transcript_id "MSTRG.36812.9"; exon_number "5";
2	StringTie	exon	48266147	48266233	1000	+	.	gene_id "MSTRG.36812"; transcript_id "MSTRG.36812.9"; exon_number "6";
2	StringTie	exon	48271731	48271839	1000	+	.	gene_id "MSTRG.36812"; transcript_id "MSTRG.36812.9"; exon_number "7";
2	StringTie	exon	48272537	48272632	1000	+	.	gene_id "MSTRG.36812"; transcript_id "MSTRG.36812.9"; exon_number "8";
2	StringTie	exon	48272719	48272786	1000	+	.	gene_id "MSTRG.36812"; transcript_id "MSTRG.36812.9"; exon_number "9";
2	StringTie	exon	48275476	48275695	1000	+	.	gene_id "MSTRG.36812"; transcript_id "MSTRG.36812.9"; exon_number "10";
2	StringTie	transcript	48181460	48275695	1000	+	.	gene_id "MSTRG.36812"; transcript_id "MSTRG.36812.10";
2	StringTie	exon	48181460	48181607	1000	+	.	gene_id "MSTRG.36812"; transcript_id "MSTRG.36812.10"; exon_number "1";
2	StringTie	exon	48225259	48225332	1000	+	.	gene_id "MSTRG.36812"; transcript_id "MSTRG.36812.10"; exon_number "2";
2	StringTie	exon	48233153	48233229	1000	+	.	gene_id "MSTRG.36812"; transcript_id "MSTRG.36812.10"; exon_number "3";
2	StringTie	exon	48233720	48233810	1000	+	.	gene_id "MSTRG.36812"; transcript_id "MSTRG.36812.10"; exon_number "4";
2	StringTie	exon	48271731	48271839	1000	+	.	gene_id "MSTRG.36812"; transcript_id "MSTRG.36812.10"; exon_number "5";
2	StringTie	exon	48272537	48272632	1000	+	.	gene_id "MSTRG.36812"; transcript_id "MSTRG.36812.10"; exon_number "6";
2	StringTie	exon	48272719	48272786	1000	+	.	gene_id "MSTRG.36812"; transcript_id "MSTRG.36812.10"; exon_number "7";
2	StringTie	exon	48275476	48275695	1000	+	.	gene_id "MSTRG.36812"; transcript_id "MSTRG.36812.10"; exon_number "8";
2	StringTie	transcript	48181460	48272786	1000	+	.	gene_id "MSTRG.36812"; transcript_id "MSTRG.36812.11";
2	StringTie	exon	48181460	48181607	1000	+	.	gene_id "MSTRG.36812"; transcript_id "MSTRG.36812.11"; exon_number "1";
2	StringTie	exon	48225259	48225332	1000	+	.	gene_id "MSTRG.36812"; transcript_id "MSTRG.36812.11"; exon_number "2";
2	StringTie	exon	48266147	48266233	1000	+	.	gene_id "MSTRG.36812"; transcript_id "MSTRG.36812.11"; exon_number "3";
2	StringTie	exon	48271731	48271839	1000	+	.	gene_id "MSTRG.36812"; transcript_id "MSTRG.36812.11"; exon_number "4";
2	StringTie	exon	48272537	48272632	1000	+	.	gene_id "MSTRG.36812"; transcript_id "MSTRG.36812.11"; exon_number "5";
2	StringTie	exon	48272719	48272786	1000	+	.	gene_id "MSTRG.36812"; transcript_id "MSTRG.36812.11"; exon_number "6";
2	StringTie	transcript	48181460	48256220	1000	+	.	gene_id "MSTRG.36812"; transcript_id "MSTRG.36812.12";
2	StringTie	exon	48181460	48181607	1000	+	.	gene_id "MSTRG.36812"; transcript_id "MSTRG.36812.12"; exon_number "1";
2	StringTie	exon	48207833	48207892	1000	+	.	gene_id "MSTRG.36812"; transcript_id "MSTRG.36812.12"; exon_number "2";
2	StringTie	exon	48233153	48233229	1000	+	.	gene_id "MSTRG.36812"; transcript_id "MSTRG.36812.12"; exon_number "3";
2	StringTie	exon	48233720	48233810	1000	+	.	gene_id "MSTRG.36812"; transcript_id "MSTRG.36812.12"; exon_number "4";
2	StringTie	exon	48243186	48243261	1000	+	.	gene_id "MSTRG.36812"; transcript_id "MSTRG.36812.12"; exon_number "5";
2	StringTie	exon	48243810	48243895	1000	+	.	gene_id "MSTRG.36812"; transcript_id "MSTRG.36812.12"; exon_number "6";
2	StringTie	exon	48247302	48247350	1000	+	.	gene_id "MSTRG.36812"; transcript_id "MSTRG.36812.12"; exon_number "7";
2	StringTie	exon	48249204	48249355	1000	+	.	gene_id "MSTRG.36812"; transcript_id "MSTRG.36812.12"; exon_number "8";
2	StringTie	exon	48256072	48256220	1000	+	.	gene_id "MSTRG.36812"; transcript_id "MSTRG.36812.12"; exon_number "9";
2	StringTie	transcript	48181461	48242618	1000	+	.	gene_id "MSTRG.36812"; transcript_id "MSTRG.36812.13";
2	StringTie	exon	48181461	48181607	1000	+	.	gene_id "MSTRG.36812"; transcript_id "MSTRG.36812.13"; exon_number "1";
2	StringTie	exon	48225259	48225332	1000	+	.	gene_id "MSTRG.36812"; transcript_id "MSTRG.36812.13"; exon_number "2";
2	StringTie	exon	48233153	48233229	1000	+	.	gene_id "MSTRG.36812"; transcript_id "MSTRG.36812.13"; exon_number "3";
2	StringTie	exon	48233720	48233810	1000	+	.	gene_id "MSTRG.36812"; transcript_id "MSTRG.36812.13"; exon_number "4";
2	StringTie	exon	48242343	48242618	1000	+	.	gene_id "MSTRG.36812"; transcript_id "MSTRG.36812.13"; exon_number "5";
2	StringTie	transcript	48181461	48271762	1000	+	.	gene_id "MSTRG.36812"; transcript_id "MSTRG.36812.14";
2	StringTie	exon	48181461	48181607	1000	+	.	gene_id "MSTRG.36812"; transcript_id "MSTRG.36812.14"; exon_number "1";
2	StringTie	exon	48225259	48225332	1000	+	.	gene_id "MSTRG.36812"; transcript_id "MSTRG.36812.14"; exon_number "2";
2	StringTie	exon	48233153	48233229	1000	+	.	gene_id "MSTRG.36812"; transcript_id "MSTRG.36812.14"; exon_number "3";
2	StringTie	exon	48233720	48233810	1000	+	.	gene_id "MSTRG.36812"; transcript_id "MSTRG.36812.14"; exon_number "4";
2	StringTie	exon	48243186	48243261	1000	+	.	gene_id "MSTRG.36812"; transcript_id "MSTRG.36812.14"; exon_number "5";
2	StringTie	exon	48243810	48243895	1000	+	.	gene_id "MSTRG.36812"; transcript_id "MSTRG.36812.14"; exon_number "6";
2	StringTie	exon	48249204	48249355	1000	+	.	gene_id "MSTRG.36812"; transcript_id "MSTRG.36812.14"; exon_number "7";
2	StringTie	exon	48256072	48256245	1000	+	.	gene_id "MSTRG.36812"; transcript_id "MSTRG.36812.14"; exon_number "8";
2	StringTie	exon	48266147	48266233	1000	+	.	gene_id "MSTRG.36812"; transcript_id "MSTRG.36812.14"; exon_number "9";
2	StringTie	exon	48271731	48271762	1000	+	.	gene_id "MSTRG.36812"; transcript_id "MSTRG.36812.14"; exon_number "10";
2	StringTie	transcript	48181461	48272632	1000	+	.	gene_id "MSTRG.36812"; transcript_id "MSTRG.36812.15";
2	StringTie	exon	48181461	48181607	1000	+	.	gene_id "MSTRG.36812"; transcript_id "MSTRG.36812.15"; exon_number "1";
2	StringTie	exon	48225259	48225332	1000	+	.	gene_id "MSTRG.36812"; transcript_id "MSTRG.36812.15"; exon_number "2";
2	StringTie	exon	48233153	48233229	1000	+	.	gene_id "MSTRG.36812"; transcript_id "MSTRG.36812.15"; exon_number "3";
2	StringTie	exon	48233720	48233810	1000	+	.	gene_id "MSTRG.36812"; transcript_id "MSTRG.36812.15"; exon_number "4";
2	StringTie	exon	48266147	48266233	1000	+	.	gene_id "MSTRG.36812"; transcript_id "MSTRG.36812.15"; exon_number "5";
2	StringTie	exon	48271731	48271839	1000	+	.	gene_id "MSTRG.36812"; transcript_id "MSTRG.36812.15"; exon_number "6";
2	StringTie	exon	48272537	48272632	1000	+	.	gene_id "MSTRG.36812"; transcript_id "MSTRG.36812.15"; exon_number "7";
2	StringTie	transcript	48181461	48266233	1000	+	.	gene_id "MSTRG.36812"; transcript_id "MSTRG.36812.16";
2	StringTie	exon	48181461	48181607	1000	+	.	gene_id "MSTRG.36812"; transcript_id "MSTRG.36812.16"; exon_number "1";
2	StringTie	exon	48182111	48182228	1000	+	.	gene_id "MSTRG.36812"; transcript_id "MSTRG.36812.16"; exon_number "2";
2	StringTie	exon	48225259	48225332	1000	+	.	gene_id "MSTRG.36812"; transcript_id "MSTRG.36812.16"; exon_number "3";
2	StringTie	exon	48266147	48266233	1000	+	.	gene_id "MSTRG.36812"; transcript_id "MSTRG.36812.16"; exon_number "4";
2	StringTie	transcript	48181461	48256170	1000	+	.	gene_id "MSTRG.36812"; transcript_id "MSTRG.36812.17";
2	StringTie	exon	48181461	48181607	1000	+	.	gene_id "MSTRG.36812"; transcript_id "MSTRG.36812.17"; exon_number "1";
2	StringTie	exon	48233153	48233229	1000	+	.	gene_id "MSTRG.36812"; transcript_id "MSTRG.36812.17"; exon_number "2";
2	StringTie	exon	48233720	48233810	1000	+	.	gene_id "MSTRG.36812"; transcript_id "MSTRG.36812.17"; exon_number "3";
2	StringTie	exon	48243810	48243895	1000	+	.	gene_id "MSTRG.36812"; transcript_id "MSTRG.36812.17"; exon_number "4";
2	StringTie	exon	48247302	48247350	1000	+	.	gene_id "MSTRG.36812"; transcript_id "MSTRG.36812.17"; exon_number "5";
2	StringTie	exon	48249204	48249355	1000	+	.	gene_id "MSTRG.36812"; transcript_id "MSTRG.36812.17"; exon_number "6";
2	StringTie	exon	48256072	48256170	1000	+	.	gene_id "MSTRG.36812"; transcript_id "MSTRG.36812.17"; exon_number "7";
2	StringTie	transcript	48181465	48275695	1000	+	.	gene_id "MSTRG.36812"; transcript_id "MSTRG.36812.18";
2	StringTie	exon	48181465	48181607	1000	+	.	gene_id "MSTRG.36812"; transcript_id "MSTRG.36812.18"; exon_number "1";
2	StringTie	exon	48225259	48225332	1000	+	.	gene_id "MSTRG.36812"; transcript_id "MSTRG.36812.18"; exon_number "2";
2	StringTie	exon	48233153	48233229	1000	+	.	gene_id "MSTRG.36812"; transcript_id "MSTRG.36812.18"; exon_number "3";
2	StringTie	exon	48233720	48233810	1000	+	.	gene_id "MSTRG.36812"; transcript_id "MSTRG.36812.18"; exon_number "4";
2	StringTie	exon	48243186	48243261	1000	+	.	gene_id "MSTRG.36812"; transcript_id "MSTRG.36812.18"; exon_number "5";
2	StringTie	exon	48243810	48243895	1000	+	.	gene_id "MSTRG.36812"; transcript_id "MSTRG.36812.18"; exon_number "6";
2	StringTie	exon	48247302	48247350	1000	+	.	gene_id "MSTRG.36812"; transcript_id "MSTRG.36812.18"; exon_number "7";
2	StringTie	exon	48249204	48249355	1000	+	.	gene_id "MSTRG.36812"; transcript_id "MSTRG.36812.18"; exon_number "8";
2	StringTie	exon	48256072	48256245	1000	+	.	gene_id "MSTRG.36812"; transcript_id "MSTRG.36812.18"; exon_number "9";
2	StringTie	exon	48266147	48266233	1000	+	.	gene_id "MSTRG.36812"; transcript_id "MSTRG.36812.18"; exon_number "10";
2	StringTie	exon	48272537	48272632	1000	+	.	gene_id "MSTRG.36812"; transcript_id "MSTRG.36812.18"; exon_number "11";
2	StringTie	exon	48272719	48272786	1000	+	.	gene_id "MSTRG.36812"; transcript_id "MSTRG.36812.18"; exon_number "12";
2	StringTie	exon	48275476	48275695	1000	+	.	gene_id "MSTRG.36812"; transcript_id "MSTRG.36812.18"; exon_number "13";
2	StringTie	transcript	48181465	48256245	1000	+	.	gene_id "MSTRG.36812"; transcript_id "MSTRG.36812.19";
2	StringTie	exon	48181465	48181607	1000	+	.	gene_id "MSTRG.36812"; transcript_id "MSTRG.36812.19"; exon_number "1";
2	StringTie	exon	48225259	48225332	1000	+	.	gene_id "MSTRG.36812"; transcript_id "MSTRG.36812.19"; exon_number "2";
2	StringTie	exon	48233153	48233229	1000	+	.	gene_id "MSTRG.36812"; transcript_id "MSTRG.36812.19"; exon_number "3";
2	StringTie	exon	48233720	48233810	1000	+	.	gene_id "MSTRG.36812"; transcript_id "MSTRG.36812.19"; exon_number "4";
2	StringTie	exon	48243186	48243261	1000	+	.	gene_id "MSTRG.36812"; transcript_id "MSTRG.36812.19"; exon_number "5";
2	StringTie	exon	48243810	48243895	1000	+	.	gene_id "MSTRG.36812"; transcript_id "MSTRG.36812.19"; exon_number "6";
2	StringTie	exon	48247302	48247350	1000	+	.	gene_id "MSTRG.36812"; transcript_id "MSTRG.36812.19"; exon_number "7";
2	StringTie	exon	48256072	48256245	1000	+	.	gene_id "MSTRG.36812"; transcript_id "MSTRG.36812.19"; exon_number "8";
2	StringTie	transcript	48181465	48256170	1000	+	.	gene_id "MSTRG.36812"; transcript_id "MSTRG.36812.20";
2	StringTie	exon	48181465	48181607	1000	+	.	gene_id "MSTRG.36812"; transcript_id "MSTRG.36812.20"; exon_number "1";
2	StringTie	exon	48207833	48207892	1000	+	.	gene_id "MSTRG.36812"; transcript_id "MSTRG.36812.20"; exon_number "2";
2	StringTie	exon	48225259	48225332	1000	+	.	gene_id "MSTRG.36812"; transcript_id "MSTRG.36812.20"; exon_number "3";
2	StringTie	exon	48233153	48233229	1000	+	.	gene_id "MSTRG.36812"; transcript_id "MSTRG.36812.20"; exon_number "4";
2	StringTie	exon	48233720	48233810	1000	+	.	gene_id "MSTRG.36812"; transcript_id "MSTRG.36812.20"; exon_number "5";
2	StringTie	exon	48243810	48243895	1000	+	.	gene_id "MSTRG.36812"; transcript_id "MSTRG.36812.20"; exon_number "6";
2	StringTie	exon	48247302	48247350	1000	+	.	gene_id "MSTRG.36812"; transcript_id "MSTRG.36812.20"; exon_number "7";
2	StringTie	exon	48249204	48249355	1000	+	.	gene_id "MSTRG.36812"; transcript_id "MSTRG.36812.20"; exon_number "8";
2	StringTie	exon	48256072	48256170	1000	+	.	gene_id "MSTRG.36812"; transcript_id "MSTRG.36812.20"; exon_number "9";
2	StringTie	transcript	48181465	48256245	1000	+	.	gene_id "MSTRG.36812"; transcript_id "MSTRG.36812.21";
2	StringTie	exon	48181465	48181607	1000	+	.	gene_id "MSTRG.36812"; transcript_id "MSTRG.36812.21"; exon_number "1";
2	StringTie	exon	48225259	48225332	1000	+	.	gene_id "MSTRG.36812"; transcript_id "MSTRG.36812.21"; exon_number "2";
2	StringTie	exon	48233720	48233810	1000	+	.	gene_id "MSTRG.36812"; transcript_id "MSTRG.36812.21"; exon_number "3";
2	StringTie	exon	48243186	48243261	1000	+	.	gene_id "MSTRG.36812"; transcript_id "MSTRG.36812.21"; exon_number "4";
2	StringTie	exon	48243810	48243895	1000	+	.	gene_id "MSTRG.36812"; transcript_id "MSTRG.36812.21"; exon_number "5";
2	StringTie	exon	48247302	48247350	1000	+	.	gene_id "MSTRG.36812"; transcript_id "MSTRG.36812.21"; exon_number "6";
2	StringTie	exon	48249204	48249355	1000	+	.	gene_id "MSTRG.36812"; transcript_id "MSTRG.36812.21"; exon_number "7";
2	StringTie	exon	48256072	48256245	1000	+	.	gene_id "MSTRG.36812"; transcript_id "MSTRG.36812.21"; exon_number "8";
2	StringTie	transcript	48181465	48271839	1000	+	.	gene_id "MSTRG.36812"; transcript_id "MSTRG.36812.22";
2	StringTie	exon	48181465	48181607	1000	+	.	gene_id "MSTRG.36812"; transcript_id "MSTRG.36812.22"; exon_number "1";
2	StringTie	exon	48225259	48225332	1000	+	.	gene_id "MSTRG.36812"; transcript_id "MSTRG.36812.22"; exon_number "2";
2	StringTie	exon	48243810	48243895	1000	+	.	gene_id "MSTRG.36812"; transcript_id "MSTRG.36812.22"; exon_number "3";
2	StringTie	exon	48247302	48247350	1000	+	.	gene_id "MSTRG.36812"; transcript_id "MSTRG.36812.22"; exon_number "4";
2	StringTie	exon	48249204	48249355	1000	+	.	gene_id "MSTRG.36812"; transcript_id "MSTRG.36812.22"; exon_number "5";
2	StringTie	exon	48256072	48256245	1000	+	.	gene_id "MSTRG.36812"; transcript_id "MSTRG.36812.22"; exon_number "6";
2	StringTie	exon	48266147	48266233	1000	+	.	gene_id "MSTRG.36812"; transcript_id "MSTRG.36812.22"; exon_number "7";
2	StringTie	exon	48271731	48271839	1000	+	.	gene_id "MSTRG.36812"; transcript_id "MSTRG.36812.22"; exon_number "8";
2	StringTie	transcript	48181470	48196617	1000	+	.	gene_id "MSTRG.36812"; transcript_id "MSTRG.36812.23";
2	StringTie	exon	48181470	48181607	1000	+	.	gene_id "MSTRG.36812"; transcript_id "MSTRG.36812.23"; exon_number "1";
2	StringTie	exon	48196529	48196617	1000	+	.	gene_id "MSTRG.36812"; transcript_id "MSTRG.36812.23"; exon_number "2";
2	StringTie	transcript	48181475	48275695	1000	+	.	gene_id "MSTRG.36812"; transcript_id "MSTRG.36812.24";
2	StringTie	exon	48181475	48181607	1000	+	.	gene_id "MSTRG.36812"; transcript_id "MSTRG.36812.24"; exon_number "1";
2	StringTie	exon	48225259	48225332	1000	+	.	gene_id "MSTRG.36812"; transcript_id "MSTRG.36812.24"; exon_number "2";
2	StringTie	exon	48233153	48233229	1000	+	.	gene_id "MSTRG.36812"; transcript_id "MSTRG.36812.24"; exon_number "3";
2	StringTie	exon	48233720	48233810	1000	+	.	gene_id "MSTRG.36812"; transcript_id "MSTRG.36812.24"; exon_number "4";
2	StringTie	exon	48243186	48243261	1000	+	.	gene_id "MSTRG.36812"; transcript_id "MSTRG.36812.24"; exon_number "5";
2	StringTie	exon	48243810	48243895	1000	+	.	gene_id "MSTRG.36812"; transcript_id "MSTRG.36812.24"; exon_number "6";
2	StringTie	exon	48247302	48247350	1000	+	.	gene_id "MSTRG.36812"; transcript_id "MSTRG.36812.24"; exon_number "7";
2	StringTie	exon	48249204	48249355	1000	+	.	gene_id "MSTRG.36812"; transcript_id "MSTRG.36812.24"; exon_number "8";
2	StringTie	exon	48256072	48256245	1000	+	.	gene_id "MSTRG.36812"; transcript_id "MSTRG.36812.24"; exon_number "9";
2	StringTie	exon	48266147	48266233	1000	+	.	gene_id "MSTRG.36812"; transcript_id "MSTRG.36812.24"; exon_number "10";
2	StringTie	exon	48271731	48271839	1000	+	.	gene_id "MSTRG.36812"; transcript_id "MSTRG.36812.24"; exon_number "11";
2	StringTie	exon	48272719	48272786	1000	+	.	gene_id "MSTRG.36812"; transcript_id "MSTRG.36812.24"; exon_number "12";
2	StringTie	exon	48275476	48275695	1000	+	.	gene_id "MSTRG.36812"; transcript_id "MSTRG.36812.24"; exon_number "13";
2	StringTie	transcript	48181478	48272632	1000	+	.	gene_id "MSTRG.36812"; transcript_id "MSTRG.36812.25";
2	StringTie	exon	48181478	48181607	1000	+	.	gene_id "MSTRG.36812"; transcript_id "MSTRG.36812.25"; exon_number "1";
2	StringTie	exon	48207833	48207892	1000	+	.	gene_id "MSTRG.36812"; transcript_id "MSTRG.36812.25"; exon_number "2";
2	StringTie	exon	48225259	48225332	1000	+	.	gene_id "MSTRG.36812"; transcript_id "MSTRG.36812.25"; exon_number "3";
2	StringTie	exon	48233153	48233229	1000	+	.	gene_id "MSTRG.36812"; transcript_id "MSTRG.36812.25"; exon_number "4";
2	StringTie	exon	48233720	48233810	1000	+	.	gene_id "MSTRG.36812"; transcript_id "MSTRG.36812.25"; exon_number "5";
2	StringTie	exon	48271731	48271839	1000	+	.	gene_id "MSTRG.36812"; transcript_id "MSTRG.36812.25"; exon_number "6";
2	StringTie	exon	48272537	48272632	1000	+	.	gene_id "MSTRG.36812"; transcript_id "MSTRG.36812.25"; exon_number "7";
2	StringTie	transcript	48181478	48200005	1000	+	.	gene_id "MSTRG.36812"; transcript_id "MSTRG.36812.26";
2	StringTie	exon	48181478	48181607	1000	+	.	gene_id "MSTRG.36812"; transcript_id "MSTRG.36812.26"; exon_number "1";
2	StringTie	exon	48182111	48182228	1000	+	.	gene_id "MSTRG.36812"; transcript_id "MSTRG.36812.26"; exon_number "2";
2	StringTie	exon	48199938	48200005	1000	+	.	gene_id "MSTRG.36812"; transcript_id "MSTRG.36812.26"; exon_number "3";
2	StringTie	transcript	48181478	48272786	1000	+	.	gene_id "MSTRG.36812"; transcript_id "MSTRG.36812.27";
2	StringTie	exon	48181478	48181607	1000	+	.	gene_id "MSTRG.36812"; transcript_id "MSTRG.36812.27"; exon_number "1";
2	StringTie	exon	48225259	48225332	1000	+	.	gene_id "MSTRG.36812"; transcript_id "MSTRG.36812.27"; exon_number "2";
2	StringTie	exon	48233153	48233229	1000	+	.	gene_id "MSTRG.36812"; transcript_id "MSTRG.36812.27"; exon_number "3";
2	StringTie	exon	48233720	48233810	1000	+	.	gene_id "MSTRG.36812"; transcript_id "MSTRG.36812.27"; exon_number "4";
2	StringTie	exon	48243186	48243261	1000	+	.	gene_id "MSTRG.36812"; transcript_id "MSTRG.36812.27"; exon_number "5";
2	StringTie	exon	48243810	48243895	1000	+	.	gene_id "MSTRG.36812"; transcript_id "MSTRG.36812.27"; exon_number "6";
2	StringTie	exon	48247302	48247350	1000	+	.	gene_id "MSTRG.36812"; transcript_id "MSTRG.36812.27"; exon_number "7";
2	StringTie	exon	48249204	48249355	1000	+	.	gene_id "MSTRG.36812"; transcript_id "MSTRG.36812.27"; exon_number "8";
2	StringTie	exon	48266147	48266233	1000	+	.	gene_id "MSTRG.36812"; transcript_id "MSTRG.36812.27"; exon_number "9";
2	StringTie	exon	48271731	48271839	1000	+	.	gene_id "MSTRG.36812"; transcript_id "MSTRG.36812.27"; exon_number "10";
2	StringTie	exon	48272537	48272632	1000	+	.	gene_id "MSTRG.36812"; transcript_id "MSTRG.36812.27"; exon_number "11";
2	StringTie	exon	48272719	48272786	1000	+	.	gene_id "MSTRG.36812"; transcript_id "MSTRG.36812.27"; exon_number "12";
2	StringTie	transcript	48181508	48243261	1000	+	.	gene_id "MSTRG.36812"; transcript_id "MSTRG.36812.28";
2	StringTie	exon	48181508	48181607	1000	+	.	gene_id "MSTRG.36812"; transcript_id "MSTRG.36812.28"; exon_number "1";
2	StringTie	exon	48182111	48182228	1000	+	.	gene_id "MSTRG.36812"; transcript_id "MSTRG.36812.28"; exon_number "2";
2	StringTie	exon	48225259	48225332	1000	+	.	gene_id "MSTRG.36812"; transcript_id "MSTRG.36812.28"; exon_number "3";
2	StringTie	exon	48243186	48243261	1000	+	.	gene_id "MSTRG.36812"; transcript_id "MSTRG.36812.28"; exon_number "4";
2	StringTie	transcript	48310202	48374860	1000	-	.	gene_id "MSTRG.36816"; transcript_id "MSTRG.36816.3";
2	StringTie	exon	48310202	48310289	1000	-	.	gene_id "MSTRG.36816"; transcript_id "MSTRG.36816.3"; exon_number "1";
2	StringTie	exon	48316481	48316688	1000	-	.	gene_id "MSTRG.36816"; transcript_id "MSTRG.36816.3"; exon_number "2";
2	StringTie	exon	48374028	48374860	1000	-	.	gene_id "MSTRG.36816"; transcript_id "MSTRG.36816.3"; exon_number "3";
2	StringTie	transcript	48316529	48374860	1000	-	.	gene_id "MSTRG.36816"; transcript_id "MSTRG.36816.4";
2	StringTie	exon	48316529	48316688	1000	-	.	gene_id "MSTRG.36816"; transcript_id "MSTRG.36816.4"; exon_number "1";
2	StringTie	exon	48374520	48374860	1000	-	.	gene_id "MSTRG.36816"; transcript_id "MSTRG.36816.4"; exon_number "2";
2	StringTie	transcript	48468070	48479199	1000	-	.	gene_id "MSTRG.36818"; transcript_id "MSTRG.36818.1";
2	StringTie	exon	48468070	48468184	1000	-	.	gene_id "MSTRG.36818"; transcript_id "MSTRG.36818.1"; exon_number "1";
2	StringTie	exon	48471272	48471518	1000	-	.	gene_id "MSTRG.36818"; transcript_id "MSTRG.36818.1"; exon_number "2";
2	StringTie	exon	48477430	48477607	1000	-	.	gene_id "MSTRG.36818"; transcript_id "MSTRG.36818.1"; exon_number "3";
2	StringTie	exon	48479010	48479199	1000	-	.	gene_id "MSTRG.36818"; transcript_id "MSTRG.36818.1"; exon_number "4";
2	StringTie	transcript	48468070	48479199	1000	-	.	gene_id "MSTRG.36818"; transcript_id "MSTRG.36818.2";
2	StringTie	exon	48468070	48468184	1000	-	.	gene_id "MSTRG.36818"; transcript_id "MSTRG.36818.2"; exon_number "1";
2	StringTie	exon	48471272	48471366	1000	-	.	gene_id "MSTRG.36818"; transcript_id "MSTRG.36818.2"; exon_number "2";
2	StringTie	exon	48477430	48477607	1000	-	.	gene_id "MSTRG.36818"; transcript_id "MSTRG.36818.2"; exon_number "3";
2	StringTie	exon	48479010	48479199	1000	-	.	gene_id "MSTRG.36818"; transcript_id "MSTRG.36818.2"; exon_number "4";
2	StringTie	transcript	48468070	48479199	1000	-	.	gene_id "MSTRG.36818"; transcript_id "MSTRG.36818.3";
2	StringTie	exon	48468070	48468184	1000	-	.	gene_id "MSTRG.36818"; transcript_id "MSTRG.36818.3"; exon_number "1";
2	StringTie	exon	48477430	48477607	1000	-	.	gene_id "MSTRG.36818"; transcript_id "MSTRG.36818.3"; exon_number "2";
2	StringTie	exon	48479010	48479199	1000	-	.	gene_id "MSTRG.36818"; transcript_id "MSTRG.36818.3"; exon_number "3";
2	StringTie	transcript	48825433	48826069	1000	+	.	gene_id "MSTRG.36821"; transcript_id "MSTRG.36821.1";
2	StringTie	exon	48825433	48826069	1000	+	.	gene_id "MSTRG.36821"; transcript_id "MSTRG.36821.1"; exon_number "1";
2	StringTie	transcript	50461947	50462543	1000	-	.	gene_id "MSTRG.36823"; transcript_id "MSTRG.36823.1";
2	StringTie	exon	50461947	50462543	1000	-	.	gene_id "MSTRG.36823"; transcript_id "MSTRG.36823.1"; exon_number "1";
2	StringTie	transcript	51342582	51629203	1000	-	.	gene_id "MSTRG.36824"; transcript_id "MSTRG.36824.1";
2	StringTie	exon	51342582	51342914	1000	-	.	gene_id "MSTRG.36824"; transcript_id "MSTRG.36824.1"; exon_number "1";
2	StringTie	exon	51622996	51623043	1000	-	.	gene_id "MSTRG.36824"; transcript_id "MSTRG.36824.1"; exon_number "2";
2	StringTie	exon	51629110	51629203	1000	-	.	gene_id "MSTRG.36824"; transcript_id "MSTRG.36824.1"; exon_number "3";
2	StringTie	transcript	51342584	51629203	1000	-	.	gene_id "MSTRG.36824"; transcript_id "MSTRG.36824.2";
2	StringTie	exon	51342584	51342914	1000	-	.	gene_id "MSTRG.36824"; transcript_id "MSTRG.36824.2"; exon_number "1";
2	StringTie	exon	51391222	51391481	1000	-	.	gene_id "MSTRG.36824"; transcript_id "MSTRG.36824.2"; exon_number "2";
2	StringTie	exon	51510362	51510445	1000	-	.	gene_id "MSTRG.36824"; transcript_id "MSTRG.36824.2"; exon_number "3";
2	StringTie	exon	51622996	51623043	1000	-	.	gene_id "MSTRG.36824"; transcript_id "MSTRG.36824.2"; exon_number "4";
2	StringTie	exon	51629110	51629203	1000	-	.	gene_id "MSTRG.36824"; transcript_id "MSTRG.36824.2"; exon_number "5";
2	StringTie	transcript	51342841	51629203	1000	-	.	gene_id "MSTRG.36824"; transcript_id "MSTRG.36824.3";
2	StringTie	exon	51342841	51342914	1000	-	.	gene_id "MSTRG.36824"; transcript_id "MSTRG.36824.3"; exon_number "1";
2	StringTie	exon	51510362	51510445	1000	-	.	gene_id "MSTRG.36824"; transcript_id "MSTRG.36824.3"; exon_number "2";
2	StringTie	exon	51622996	51623043	1000	-	.	gene_id "MSTRG.36824"; transcript_id "MSTRG.36824.3"; exon_number "3";
2	StringTie	exon	51629110	51629203	1000	-	.	gene_id "MSTRG.36824"; transcript_id "MSTRG.36824.3"; exon_number "4";
2	StringTie	transcript	51391222	51629203	1000	-	.	gene_id "MSTRG.36824"; transcript_id "MSTRG.36824.5";
2	StringTie	exon	51391222	51391481	1000	-	.	gene_id "MSTRG.36824"; transcript_id "MSTRG.36824.5"; exon_number "1";
2	StringTie	exon	51510362	51510445	1000	-	.	gene_id "MSTRG.36824"; transcript_id "MSTRG.36824.5"; exon_number "2";
2	StringTie	exon	51629110	51629203	1000	-	.	gene_id "MSTRG.36824"; transcript_id "MSTRG.36824.5"; exon_number "3";
2	StringTie	transcript	51712010	51911460	1000	-	.	gene_id "MSTRG.36826"; transcript_id "MSTRG.36826.1";
2	StringTie	exon	51712010	51712151	1000	-	.	gene_id "MSTRG.36826"; transcript_id "MSTRG.36826.1"; exon_number "1";
2	StringTie	exon	51748763	51748921	1000	-	.	gene_id "MSTRG.36826"; transcript_id "MSTRG.36826.1"; exon_number "2";
2	StringTie	exon	51911379	51911460	1000	-	.	gene_id "MSTRG.36826"; transcript_id "MSTRG.36826.1"; exon_number "3";
2	StringTie	transcript	51748811	51911460	1000	-	.	gene_id "MSTRG.36826"; transcript_id "MSTRG.36826.2";
2	StringTie	exon	51748811	51748921	1000	-	.	gene_id "MSTRG.36826"; transcript_id "MSTRG.36826.2"; exon_number "1";
2	StringTie	exon	51760647	51760759	1000	-	.	gene_id "MSTRG.36826"; transcript_id "MSTRG.36826.2"; exon_number "2";
2	StringTie	exon	51769970	51770039	1000	-	.	gene_id "MSTRG.36826"; transcript_id "MSTRG.36826.2"; exon_number "3";
2	StringTie	exon	51911379	51911460	1000	-	.	gene_id "MSTRG.36826"; transcript_id "MSTRG.36826.2"; exon_number "4";
2	StringTie	transcript	51770013	51911460	1000	-	.	gene_id "MSTRG.36826"; transcript_id "MSTRG.36826.4";
2	StringTie	exon	51770013	51770039	1000	-	.	gene_id "MSTRG.36826"; transcript_id "MSTRG.36826.4"; exon_number "1";
2	StringTie	exon	51858078	51858207	1000	-	.	gene_id "MSTRG.36826"; transcript_id "MSTRG.36826.4"; exon_number "2";
2	StringTie	exon	51911379	51911460	1000	-	.	gene_id "MSTRG.36826"; transcript_id "MSTRG.36826.4"; exon_number "3";
2	StringTie	transcript	51858106	52072251	1000	-	.	gene_id "MSTRG.36826"; transcript_id "MSTRG.36826.5";
2	StringTie	exon	51858106	51858207	1000	-	.	gene_id "MSTRG.36826"; transcript_id "MSTRG.36826.5"; exon_number "1";
2	StringTie	exon	52063258	52063374	1000	-	.	gene_id "MSTRG.36826"; transcript_id "MSTRG.36826.5"; exon_number "2";
2	StringTie	exon	52072089	52072251	1000	-	.	gene_id "MSTRG.36826"; transcript_id "MSTRG.36826.5"; exon_number "3";
2	StringTie	transcript	51905289	51911460	1000	-	.	gene_id "MSTRG.36826"; transcript_id "MSTRG.36826.6";
2	StringTie	exon	51905289	51905560	1000	-	.	gene_id "MSTRG.36826"; transcript_id "MSTRG.36826.6"; exon_number "1";
2	StringTie	exon	51911379	51911460	1000	-	.	gene_id "MSTRG.36826"; transcript_id "MSTRG.36826.6"; exon_number "2";
2	StringTie	transcript	51907647	51911460	1000	-	.	gene_id "MSTRG.36826"; transcript_id "MSTRG.36826.8";
2	StringTie	exon	51907647	51907792	1000	-	.	gene_id "MSTRG.36826"; transcript_id "MSTRG.36826.8"; exon_number "1";
2	StringTie	exon	51911379	51911460	1000	-	.	gene_id "MSTRG.36826"; transcript_id "MSTRG.36826.8"; exon_number "2";
2	StringTie	transcript	51909057	51911460	1000	-	.	gene_id "MSTRG.36826"; transcript_id "MSTRG.36826.9";
2	StringTie	exon	51909057	51909360	1000	-	.	gene_id "MSTRG.36826"; transcript_id "MSTRG.36826.9"; exon_number "1";
2	StringTie	exon	51911379	51911460	1000	-	.	gene_id "MSTRG.36826"; transcript_id "MSTRG.36826.9"; exon_number "2";
2	StringTie	transcript	51921016	51986068	1000	-	.	gene_id "MSTRG.36826"; transcript_id "MSTRG.36826.10";
2	StringTie	exon	51921016	51921068	1000	-	.	gene_id "MSTRG.36826"; transcript_id "MSTRG.36826.10"; exon_number "1";
2	StringTie	exon	51985706	51986068	1000	-	.	gene_id "MSTRG.36826"; transcript_id "MSTRG.36826.10"; exon_number "2";
2	StringTie	transcript	51926294	52072251	1000	-	.	gene_id "MSTRG.36826"; transcript_id "MSTRG.36826.11";
2	StringTie	exon	51926294	51926339	1000	-	.	gene_id "MSTRG.36826"; transcript_id "MSTRG.36826.11"; exon_number "1";
2	StringTie	exon	52034688	52034722	1000	-	.	gene_id "MSTRG.36826"; transcript_id "MSTRG.36826.11"; exon_number "2";
2	StringTie	exon	52063258	52063374	1000	-	.	gene_id "MSTRG.36826"; transcript_id "MSTRG.36826.11"; exon_number "3";
2	StringTie	exon	52072089	52072251	1000	-	.	gene_id "MSTRG.36826"; transcript_id "MSTRG.36826.11"; exon_number "4";
2	StringTie	transcript	51973663	51986068	1000	-	.	gene_id "MSTRG.36826"; transcript_id "MSTRG.36826.12";
2	StringTie	exon	51973663	51973856	1000	-	.	gene_id "MSTRG.36826"; transcript_id "MSTRG.36826.12"; exon_number "1";
2	StringTie	exon	51985706	51986068	1000	-	.	gene_id "MSTRG.36826"; transcript_id "MSTRG.36826.12"; exon_number "2";
2	StringTie	transcript	51973778	52072251	1000	-	.	gene_id "MSTRG.36826"; transcript_id "MSTRG.36826.13";
2	StringTie	exon	51973778	51973856	1000	-	.	gene_id "MSTRG.36826"; transcript_id "MSTRG.36826.13"; exon_number "1";
2	StringTie	exon	52063258	52063374	1000	-	.	gene_id "MSTRG.36826"; transcript_id "MSTRG.36826.13"; exon_number "2";
2	StringTie	exon	52072089	52072251	1000	-	.	gene_id "MSTRG.36826"; transcript_id "MSTRG.36826.13"; exon_number "3";
2	StringTie	transcript	52028931	52072251	1000	-	.	gene_id "MSTRG.36826"; transcript_id "MSTRG.36826.14";
2	StringTie	exon	52028931	52028976	1000	-	.	gene_id "MSTRG.36826"; transcript_id "MSTRG.36826.14"; exon_number "1";
2	StringTie	exon	52063258	52063374	1000	-	.	gene_id "MSTRG.36826"; transcript_id "MSTRG.36826.14"; exon_number "2";
2	StringTie	exon	52072089	52072251	1000	-	.	gene_id "MSTRG.36826"; transcript_id "MSTRG.36826.14"; exon_number "3";
2	StringTie	transcript	52028931	52072251	1000	-	.	gene_id "MSTRG.36826"; transcript_id "MSTRG.36826.15";
2	StringTie	exon	52028931	52028976	1000	-	.	gene_id "MSTRG.36826"; transcript_id "MSTRG.36826.15"; exon_number "1";
2	StringTie	exon	52034688	52034722	1000	-	.	gene_id "MSTRG.36826"; transcript_id "MSTRG.36826.15"; exon_number "2";
2	StringTie	exon	52063258	52063374	1000	-	.	gene_id "MSTRG.36826"; transcript_id "MSTRG.36826.15"; exon_number "3";
2	StringTie	exon	52072089	52072251	1000	-	.	gene_id "MSTRG.36826"; transcript_id "MSTRG.36826.15"; exon_number "4";
2	StringTie	transcript	52028933	52076982	1000	-	.	gene_id "MSTRG.36826"; transcript_id "MSTRG.36826.16";
2	StringTie	exon	52028933	52028976	1000	-	.	gene_id "MSTRG.36826"; transcript_id "MSTRG.36826.16"; exon_number "1";
2	StringTie	exon	52063258	52063374	1000	-	.	gene_id "MSTRG.36826"; transcript_id "MSTRG.36826.16"; exon_number "2";
2	StringTie	exon	52076926	52076982	1000	-	.	gene_id "MSTRG.36826"; transcript_id "MSTRG.36826.16"; exon_number "3";
2	StringTie	transcript	52170807	52171340	1000	-	.	gene_id "MSTRG.36831"; transcript_id "MSTRG.36831.1";
2	StringTie	exon	52170807	52171340	1000	-	.	gene_id "MSTRG.36831"; transcript_id "MSTRG.36831.1"; exon_number "1";
2	StringTie	transcript	52173250	52176606	1000	-	.	gene_id "MSTRG.36832"; transcript_id "MSTRG.36832.1";
2	StringTie	exon	52173250	52174348	1000	-	.	gene_id "MSTRG.36832"; transcript_id "MSTRG.36832.1"; exon_number "1";
2	StringTie	exon	52175731	52176095	1000	-	.	gene_id "MSTRG.36832"; transcript_id "MSTRG.36832.1"; exon_number "2";
2	StringTie	exon	52176543	52176606	1000	-	.	gene_id "MSTRG.36832"; transcript_id "MSTRG.36832.1"; exon_number "3";
2	StringTie	transcript	52173856	52176182	1000	-	.	gene_id "MSTRG.36832"; transcript_id "MSTRG.36832.3";
2	StringTie	exon	52173856	52174348	1000	-	.	gene_id "MSTRG.36832"; transcript_id "MSTRG.36832.3"; exon_number "1";
2	StringTie	exon	52174840	52175110	1000	-	.	gene_id "MSTRG.36832"; transcript_id "MSTRG.36832.3"; exon_number "2";
2	StringTie	exon	52176053	52176182	1000	-	.	gene_id "MSTRG.36832"; transcript_id "MSTRG.36832.3"; exon_number "3";
2	StringTie	transcript	52174071	52176182	1000	-	.	gene_id "MSTRG.36832"; transcript_id "MSTRG.36832.4";
2	StringTie	exon	52174071	52174348	1000	-	.	gene_id "MSTRG.36832"; transcript_id "MSTRG.36832.4"; exon_number "1";
2	StringTie	exon	52174840	52175096	1000	-	.	gene_id "MSTRG.36832"; transcript_id "MSTRG.36832.4"; exon_number "2";
2	StringTie	exon	52176043	52176182	1000	-	.	gene_id "MSTRG.36832"; transcript_id "MSTRG.36832.4"; exon_number "3";
2	StringTie	transcript	52173851	52291627	1000	+	.	gene_id "MSTRG.36833"; transcript_id "MSTRG.36833.1";
2	StringTie	exon	52173851	52174368	1000	+	.	gene_id "MSTRG.36833"; transcript_id "MSTRG.36833.1"; exon_number "1";
2	StringTie	exon	52176911	52177052	1000	+	.	gene_id "MSTRG.36833"; transcript_id "MSTRG.36833.1"; exon_number "2";
2	StringTie	exon	52263121	52263378	1000	+	.	gene_id "MSTRG.36833"; transcript_id "MSTRG.36833.1"; exon_number "3";
2	StringTie	exon	52268256	52268327	1000	+	.	gene_id "MSTRG.36833"; transcript_id "MSTRG.36833.1"; exon_number "4";
2	StringTie	exon	52290438	52290626	1000	+	.	gene_id "MSTRG.36833"; transcript_id "MSTRG.36833.1"; exon_number "5";
2	StringTie	exon	52291321	52291627	1000	+	.	gene_id "MSTRG.36833"; transcript_id "MSTRG.36833.1"; exon_number "6";
2	StringTie	transcript	52173851	52291486	1000	+	.	gene_id "MSTRG.36833"; transcript_id "MSTRG.36833.2";
2	StringTie	exon	52173851	52174368	1000	+	.	gene_id "MSTRG.36833"; transcript_id "MSTRG.36833.2"; exon_number "1";
2	StringTie	exon	52176911	52177052	1000	+	.	gene_id "MSTRG.36833"; transcript_id "MSTRG.36833.2"; exon_number "2";
2	StringTie	exon	52263121	52263378	1000	+	.	gene_id "MSTRG.36833"; transcript_id "MSTRG.36833.2"; exon_number "3";
2	StringTie	exon	52290438	52290626	1000	+	.	gene_id "MSTRG.36833"; transcript_id "MSTRG.36833.2"; exon_number "4";
2	StringTie	exon	52291321	52291486	1000	+	.	gene_id "MSTRG.36833"; transcript_id "MSTRG.36833.2"; exon_number "5";
2	StringTie	transcript	52173863	52291486	1000	+	.	gene_id "MSTRG.36833"; transcript_id "MSTRG.36833.3";
2	StringTie	exon	52173863	52174368	1000	+	.	gene_id "MSTRG.36833"; transcript_id "MSTRG.36833.3"; exon_number "1";
2	StringTie	exon	52176911	52177052	1000	+	.	gene_id "MSTRG.36833"; transcript_id "MSTRG.36833.3"; exon_number "2";
2	StringTie	exon	52290438	52290626	1000	+	.	gene_id "MSTRG.36833"; transcript_id "MSTRG.36833.3"; exon_number "3";
2	StringTie	exon	52291321	52291486	1000	+	.	gene_id "MSTRG.36833"; transcript_id "MSTRG.36833.3"; exon_number "4";
2	StringTie	transcript	52173867	52290587	1000	+	.	gene_id "MSTRG.36833"; transcript_id "MSTRG.36833.4";
2	StringTie	exon	52173867	52174372	1000	+	.	gene_id "MSTRG.36833"; transcript_id "MSTRG.36833.4"; exon_number "1";
2	StringTie	exon	52176911	52177052	1000	+	.	gene_id "MSTRG.36833"; transcript_id "MSTRG.36833.4"; exon_number "2";
2	StringTie	exon	52263121	52263378	1000	+	.	gene_id "MSTRG.36833"; transcript_id "MSTRG.36833.4"; exon_number "3";
2	StringTie	exon	52268256	52268327	1000	+	.	gene_id "MSTRG.36833"; transcript_id "MSTRG.36833.4"; exon_number "4";
2	StringTie	exon	52290438	52290587	1000	+	.	gene_id "MSTRG.36833"; transcript_id "MSTRG.36833.4"; exon_number "5";
2	StringTie	transcript	52173867	52291535	1000	+	.	gene_id "MSTRG.36833"; transcript_id "MSTRG.36833.5";
2	StringTie	exon	52173867	52173959	1000	+	.	gene_id "MSTRG.36833"; transcript_id "MSTRG.36833.5"; exon_number "1";
2	StringTie	exon	52176911	52177052	1000	+	.	gene_id "MSTRG.36833"; transcript_id "MSTRG.36833.5"; exon_number "2";
2	StringTie	exon	52263121	52263378	1000	+	.	gene_id "MSTRG.36833"; transcript_id "MSTRG.36833.5"; exon_number "3";
2	StringTie	exon	52268256	52268327	1000	+	.	gene_id "MSTRG.36833"; transcript_id "MSTRG.36833.5"; exon_number "4";
2	StringTie	exon	52290438	52290626	1000	+	.	gene_id "MSTRG.36833"; transcript_id "MSTRG.36833.5"; exon_number "5";
2	StringTie	exon	52291321	52291535	1000	+	.	gene_id "MSTRG.36833"; transcript_id "MSTRG.36833.5"; exon_number "6";
2	StringTie	transcript	52173895	52268735	1000	+	.	gene_id "MSTRG.36833"; transcript_id "MSTRG.36833.6";
2	StringTie	exon	52173895	52174368	1000	+	.	gene_id "MSTRG.36833"; transcript_id "MSTRG.36833.6"; exon_number "1";
2	StringTie	exon	52176911	52177052	1000	+	.	gene_id "MSTRG.36833"; transcript_id "MSTRG.36833.6"; exon_number "2";
2	StringTie	exon	52263121	52263378	1000	+	.	gene_id "MSTRG.36833"; transcript_id "MSTRG.36833.6"; exon_number "3";
2	StringTie	exon	52268256	52268327	1000	+	.	gene_id "MSTRG.36833"; transcript_id "MSTRG.36833.6"; exon_number "4";
2	StringTie	exon	52268706	52268735	1000	+	.	gene_id "MSTRG.36833"; transcript_id "MSTRG.36833.6"; exon_number "5";
2	StringTie	transcript	52175875	52290626	1000	+	.	gene_id "MSTRG.36833"; transcript_id "MSTRG.36833.11";
2	StringTie	exon	52175875	52176163	1000	+	.	gene_id "MSTRG.36833"; transcript_id "MSTRG.36833.11"; exon_number "1";
2	StringTie	exon	52176911	52177052	1000	+	.	gene_id "MSTRG.36833"; transcript_id "MSTRG.36833.11"; exon_number "2";
2	StringTie	exon	52263121	52263378	1000	+	.	gene_id "MSTRG.36833"; transcript_id "MSTRG.36833.11"; exon_number "3";
2	StringTie	exon	52268256	52268327	1000	+	.	gene_id "MSTRG.36833"; transcript_id "MSTRG.36833.11"; exon_number "4";
2	StringTie	exon	52290438	52290626	1000	+	.	gene_id "MSTRG.36833"; transcript_id "MSTRG.36833.11"; exon_number "5";
2	StringTie	transcript	52175875	52290626	1000	+	.	gene_id "MSTRG.36833"; transcript_id "MSTRG.36833.12";
2	StringTie	exon	52175875	52176012	1000	+	.	gene_id "MSTRG.36833"; transcript_id "MSTRG.36833.12"; exon_number "1";
2	StringTie	exon	52176911	52177052	1000	+	.	gene_id "MSTRG.36833"; transcript_id "MSTRG.36833.12"; exon_number "2";
2	StringTie	exon	52263121	52263378	1000	+	.	gene_id "MSTRG.36833"; transcript_id "MSTRG.36833.12"; exon_number "3";
2	StringTie	exon	52268259	52268327	1000	+	.	gene_id "MSTRG.36833"; transcript_id "MSTRG.36833.12"; exon_number "4";
2	StringTie	exon	52290438	52290626	1000	+	.	gene_id "MSTRG.36833"; transcript_id "MSTRG.36833.12"; exon_number "5";
2	StringTie	transcript	52175882	52290587	1000	+	.	gene_id "MSTRG.36833"; transcript_id "MSTRG.36833.13";
2	StringTie	exon	52175882	52176078	1000	+	.	gene_id "MSTRG.36833"; transcript_id "MSTRG.36833.13"; exon_number "1";
2	StringTie	exon	52176911	52177052	1000	+	.	gene_id "MSTRG.36833"; transcript_id "MSTRG.36833.13"; exon_number "2";
2	StringTie	exon	52263121	52263378	1000	+	.	gene_id "MSTRG.36833"; transcript_id "MSTRG.36833.13"; exon_number "3";
2	StringTie	exon	52268256	52268327	1000	+	.	gene_id "MSTRG.36833"; transcript_id "MSTRG.36833.13"; exon_number "4";
2	StringTie	exon	52290438	52290587	1000	+	.	gene_id "MSTRG.36833"; transcript_id "MSTRG.36833.13"; exon_number "5";
2	StringTie	transcript	52175882	52306834	1000	+	.	gene_id "MSTRG.36833"; transcript_id "MSTRG.36833.14";
2	StringTie	exon	52175882	52176064	1000	+	.	gene_id "MSTRG.36833"; transcript_id "MSTRG.36833.14"; exon_number "1";
2	StringTie	exon	52176911	52177052	1000	+	.	gene_id "MSTRG.36833"; transcript_id "MSTRG.36833.14"; exon_number "2";
2	StringTie	exon	52304921	52306834	1000	+	.	gene_id "MSTRG.36833"; transcript_id "MSTRG.36833.14"; exon_number "3";
2	StringTie	transcript	52176328	52291627	1000	+	.	gene_id "MSTRG.36833"; transcript_id "MSTRG.36833.15";
2	StringTie	exon	52176328	52176643	1000	+	.	gene_id "MSTRG.36833"; transcript_id "MSTRG.36833.15"; exon_number "1";
2	StringTie	exon	52176911	52177052	1000	+	.	gene_id "MSTRG.36833"; transcript_id "MSTRG.36833.15"; exon_number "2";
2	StringTie	exon	52263121	52263378	1000	+	.	gene_id "MSTRG.36833"; transcript_id "MSTRG.36833.15"; exon_number "3";
2	StringTie	exon	52268256	52268327	1000	+	.	gene_id "MSTRG.36833"; transcript_id "MSTRG.36833.15"; exon_number "4";
2	StringTie	exon	52290438	52290626	1000	+	.	gene_id "MSTRG.36833"; transcript_id "MSTRG.36833.15"; exon_number "5";
2	StringTie	exon	52291321	52291627	1000	+	.	gene_id "MSTRG.36833"; transcript_id "MSTRG.36833.15"; exon_number "6";
2	StringTie	transcript	52176328	52291627	1000	+	.	gene_id "MSTRG.36833"; transcript_id "MSTRG.36833.16";
2	StringTie	exon	52176328	52176671	1000	+	.	gene_id "MSTRG.36833"; transcript_id "MSTRG.36833.16"; exon_number "1";
2	StringTie	exon	52176911	52177052	1000	+	.	gene_id "MSTRG.36833"; transcript_id "MSTRG.36833.16"; exon_number "2";
2	StringTie	exon	52263121	52263378	1000	+	.	gene_id "MSTRG.36833"; transcript_id "MSTRG.36833.16"; exon_number "3";
2	StringTie	exon	52268256	52268327	1000	+	.	gene_id "MSTRG.36833"; transcript_id "MSTRG.36833.16"; exon_number "4";
2	StringTie	exon	52290438	52290626	1000	+	.	gene_id "MSTRG.36833"; transcript_id "MSTRG.36833.16"; exon_number "5";
2	StringTie	exon	52291321	52291627	1000	+	.	gene_id "MSTRG.36833"; transcript_id "MSTRG.36833.16"; exon_number "6";
2	StringTie	transcript	52176334	52291535	1000	+	.	gene_id "MSTRG.36833"; transcript_id "MSTRG.36833.17";
2	StringTie	exon	52176334	52176718	1000	+	.	gene_id "MSTRG.36833"; transcript_id "MSTRG.36833.17"; exon_number "1";
2	StringTie	exon	52176911	52177052	1000	+	.	gene_id "MSTRG.36833"; transcript_id "MSTRG.36833.17"; exon_number "2";
2	StringTie	exon	52263121	52263378	1000	+	.	gene_id "MSTRG.36833"; transcript_id "MSTRG.36833.17"; exon_number "3";
2	StringTie	exon	52268256	52268327	1000	+	.	gene_id "MSTRG.36833"; transcript_id "MSTRG.36833.17"; exon_number "4";
2	StringTie	exon	52290438	52290626	1000	+	.	gene_id "MSTRG.36833"; transcript_id "MSTRG.36833.17"; exon_number "5";
2	StringTie	exon	52291321	52291535	1000	+	.	gene_id "MSTRG.36833"; transcript_id "MSTRG.36833.17"; exon_number "6";
2	StringTie	transcript	52176367	52290626	1000	+	.	gene_id "MSTRG.36833"; transcript_id "MSTRG.36833.18";
2	StringTie	exon	52176367	52176718	1000	+	.	gene_id "MSTRG.36833"; transcript_id "MSTRG.36833.18"; exon_number "1";
2	StringTie	exon	52176911	52177052	1000	+	.	gene_id "MSTRG.36833"; transcript_id "MSTRG.36833.18"; exon_number "2";
2	StringTie	exon	52263121	52263378	1000	+	.	gene_id "MSTRG.36833"; transcript_id "MSTRG.36833.18"; exon_number "3";
2	StringTie	exon	52268259	52268327	1000	+	.	gene_id "MSTRG.36833"; transcript_id "MSTRG.36833.18"; exon_number "4";
2	StringTie	exon	52290438	52290626	1000	+	.	gene_id "MSTRG.36833"; transcript_id "MSTRG.36833.18"; exon_number "5";
2	StringTie	transcript	52262287	52291486	1000	+	.	gene_id "MSTRG.36833"; transcript_id "MSTRG.36833.19";
2	StringTie	exon	52262287	52262400	1000	+	.	gene_id "MSTRG.36833"; transcript_id "MSTRG.36833.19"; exon_number "1";
2	StringTie	exon	52263121	52263378	1000	+	.	gene_id "MSTRG.36833"; transcript_id "MSTRG.36833.19"; exon_number "2";
2	StringTie	exon	52268256	52268327	1000	+	.	gene_id "MSTRG.36833"; transcript_id "MSTRG.36833.19"; exon_number "3";
2	StringTie	exon	52290438	52290626	1000	+	.	gene_id "MSTRG.36833"; transcript_id "MSTRG.36833.19"; exon_number "4";
2	StringTie	exon	52291321	52291486	1000	+	.	gene_id "MSTRG.36833"; transcript_id "MSTRG.36833.19"; exon_number "5";
2	StringTie	transcript	52296230	52306834	1000	+	.	gene_id "MSTRG.36833"; transcript_id "MSTRG.36833.20";
2	StringTie	exon	52296230	52297142	1000	+	.	gene_id "MSTRG.36833"; transcript_id "MSTRG.36833.20"; exon_number "1";
2	StringTie	exon	52298741	52298921	1000	+	.	gene_id "MSTRG.36833"; transcript_id "MSTRG.36833.20"; exon_number "2";
2	StringTie	exon	52304921	52306834	1000	+	.	gene_id "MSTRG.36833"; transcript_id "MSTRG.36833.20"; exon_number "3";
2	StringTie	transcript	52182105	52188993	1000	-	.	gene_id "MSTRG.36834"; transcript_id "MSTRG.36834.1";
2	StringTie	exon	52182105	52182141	1000	-	.	gene_id "MSTRG.36834"; transcript_id "MSTRG.36834.1"; exon_number "1";
2	StringTie	exon	52188886	52188993	1000	-	.	gene_id "MSTRG.36834"; transcript_id "MSTRG.36834.1"; exon_number "2";
2	StringTie	transcript	52183567	52188993	1000	-	.	gene_id "MSTRG.36834"; transcript_id "MSTRG.36834.2";
2	StringTie	exon	52183567	52183598	1000	-	.	gene_id "MSTRG.36834"; transcript_id "MSTRG.36834.2"; exon_number "1";
2	StringTie	exon	52188886	52188993	1000	-	.	gene_id "MSTRG.36834"; transcript_id "MSTRG.36834.2"; exon_number "2";
2	StringTie	transcript	52186617	52188993	1000	-	.	gene_id "MSTRG.36834"; transcript_id "MSTRG.36834.3";
2	StringTie	exon	52186617	52186651	1000	-	.	gene_id "MSTRG.36834"; transcript_id "MSTRG.36834.3"; exon_number "1";
2	StringTie	exon	52188886	52188993	1000	-	.	gene_id "MSTRG.36834"; transcript_id "MSTRG.36834.3"; exon_number "2";
2	StringTie	transcript	52308765	52309696	1000	+	.	gene_id "MSTRG.36835"; transcript_id "MSTRG.36835.1";
2	StringTie	exon	52308765	52309696	1000	+	.	gene_id "MSTRG.36835"; transcript_id "MSTRG.36835.1"; exon_number "1";
2	StringTie	transcript	52372113	52385216	1000	+	.	gene_id "MSTRG.36837"; transcript_id "MSTRG.36837.1";
2	StringTie	exon	52372113	52372226	1000	+	.	gene_id "MSTRG.36837"; transcript_id "MSTRG.36837.1"; exon_number "1";
2	StringTie	exon	52384397	52385216	1000	+	.	gene_id "MSTRG.36837"; transcript_id "MSTRG.36837.1"; exon_number "2";
2	StringTie	transcript	52372113	52725519	1000	+	.	gene_id "MSTRG.36837"; transcript_id "MSTRG.36837.2";
2	StringTie	exon	52372113	52372226	1000	+	.	gene_id "MSTRG.36837"; transcript_id "MSTRG.36837.2"; exon_number "1";
2	StringTie	exon	52451660	52451723	1000	+	.	gene_id "MSTRG.36837"; transcript_id "MSTRG.36837.2"; exon_number "2";
2	StringTie	exon	52478384	52478449	1000	+	.	gene_id "MSTRG.36837"; transcript_id "MSTRG.36837.2"; exon_number "3";
2	StringTie	exon	52483928	52484131	1000	+	.	gene_id "MSTRG.36837"; transcript_id "MSTRG.36837.2"; exon_number "4";
2	StringTie	exon	52560644	52560811	1000	+	.	gene_id "MSTRG.36837"; transcript_id "MSTRG.36837.2"; exon_number "5";
2	StringTie	exon	52564486	52564659	1000	+	.	gene_id "MSTRG.36837"; transcript_id "MSTRG.36837.2"; exon_number "6";
2	StringTie	exon	52725107	52725519	1000	+	.	gene_id "MSTRG.36837"; transcript_id "MSTRG.36837.2"; exon_number "7";
2	StringTie	transcript	52372113	52725519	1000	+	.	gene_id "MSTRG.36837"; transcript_id "MSTRG.36837.3";
2	StringTie	exon	52372113	52372226	1000	+	.	gene_id "MSTRG.36837"; transcript_id "MSTRG.36837.3"; exon_number "1";
2	StringTie	exon	52451660	52451723	1000	+	.	gene_id "MSTRG.36837"; transcript_id "MSTRG.36837.3"; exon_number "2";
2	StringTie	exon	52560644	52560811	1000	+	.	gene_id "MSTRG.36837"; transcript_id "MSTRG.36837.3"; exon_number "3";
2	StringTie	exon	52564486	52564659	1000	+	.	gene_id "MSTRG.36837"; transcript_id "MSTRG.36837.3"; exon_number "4";
2	StringTie	exon	52725107	52725519	1000	+	.	gene_id "MSTRG.36837"; transcript_id "MSTRG.36837.3"; exon_number "5";
2	StringTie	transcript	52372113	52725519	1000	+	.	gene_id "MSTRG.36837"; transcript_id "MSTRG.36837.4";
2	StringTie	exon	52372113	52372226	1000	+	.	gene_id "MSTRG.36837"; transcript_id "MSTRG.36837.4"; exon_number "1";
2	StringTie	exon	52451660	52451723	1000	+	.	gene_id "MSTRG.36837"; transcript_id "MSTRG.36837.4"; exon_number "2";
2	StringTie	exon	52483928	52484131	1000	+	.	gene_id "MSTRG.36837"; transcript_id "MSTRG.36837.4"; exon_number "3";
2	StringTie	exon	52560644	52560811	1000	+	.	gene_id "MSTRG.36837"; transcript_id "MSTRG.36837.4"; exon_number "4";
2	StringTie	exon	52564486	52564659	1000	+	.	gene_id "MSTRG.36837"; transcript_id "MSTRG.36837.4"; exon_number "5";
2	StringTie	exon	52725107	52725519	1000	+	.	gene_id "MSTRG.36837"; transcript_id "MSTRG.36837.4"; exon_number "6";
2	StringTie	transcript	52372116	52385216	1000	+	.	gene_id "MSTRG.36837"; transcript_id "MSTRG.36837.5";
2	StringTie	exon	52372116	52372226	1000	+	.	gene_id "MSTRG.36837"; transcript_id "MSTRG.36837.5"; exon_number "1";
2	StringTie	exon	52376676	52376804	1000	+	.	gene_id "MSTRG.36837"; transcript_id "MSTRG.36837.5"; exon_number "2";
2	StringTie	exon	52377718	52377779	1000	+	.	gene_id "MSTRG.36837"; transcript_id "MSTRG.36837.5"; exon_number "3";
2	StringTie	exon	52384397	52385216	1000	+	.	gene_id "MSTRG.36837"; transcript_id "MSTRG.36837.5"; exon_number "4";
2	StringTie	transcript	52372116	52385216	1000	+	.	gene_id "MSTRG.36837"; transcript_id "MSTRG.36837.6";
2	StringTie	exon	52372116	52372226	1000	+	.	gene_id "MSTRG.36837"; transcript_id "MSTRG.36837.6"; exon_number "1";
2	StringTie	exon	52376676	52376763	1000	+	.	gene_id "MSTRG.36837"; transcript_id "MSTRG.36837.6"; exon_number "2";
2	StringTie	exon	52384397	52385216	1000	+	.	gene_id "MSTRG.36837"; transcript_id "MSTRG.36837.6"; exon_number "3";
2	StringTie	transcript	52372116	52725519	1000	+	.	gene_id "MSTRG.36837"; transcript_id "MSTRG.36837.7";
2	StringTie	exon	52372116	52372226	1000	+	.	gene_id "MSTRG.36837"; transcript_id "MSTRG.36837.7"; exon_number "1";
2	StringTie	exon	52560644	52560811	1000	+	.	gene_id "MSTRG.36837"; transcript_id "MSTRG.36837.7"; exon_number "2";
2	StringTie	exon	52564486	52564659	1000	+	.	gene_id "MSTRG.36837"; transcript_id "MSTRG.36837.7"; exon_number "3";
2	StringTie	exon	52725107	52725519	1000	+	.	gene_id "MSTRG.36837"; transcript_id "MSTRG.36837.7"; exon_number "4";
2	StringTie	transcript	52372116	52592422	1000	+	.	gene_id "MSTRG.36837"; transcript_id "MSTRG.36837.8";
2	StringTie	exon	52372116	52372226	1000	+	.	gene_id "MSTRG.36837"; transcript_id "MSTRG.36837.8"; exon_number "1";
2	StringTie	exon	52451660	52451723	1000	+	.	gene_id "MSTRG.36837"; transcript_id "MSTRG.36837.8"; exon_number "2";
2	StringTie	exon	52560644	52560811	1000	+	.	gene_id "MSTRG.36837"; transcript_id "MSTRG.36837.8"; exon_number "3";
2	StringTie	exon	52564486	52564659	1000	+	.	gene_id "MSTRG.36837"; transcript_id "MSTRG.36837.8"; exon_number "4";
2	StringTie	exon	52591891	52592030	1000	+	.	gene_id "MSTRG.36837"; transcript_id "MSTRG.36837.8"; exon_number "5";
2	StringTie	exon	52592324	52592422	1000	+	.	gene_id "MSTRG.36837"; transcript_id "MSTRG.36837.8"; exon_number "6";
2	StringTie	transcript	52372116	52385216	1000	+	.	gene_id "MSTRG.36837"; transcript_id "MSTRG.36837.9";
2	StringTie	exon	52372116	52372226	1000	+	.	gene_id "MSTRG.36837"; transcript_id "MSTRG.36837.9"; exon_number "1";
2	StringTie	exon	52376676	52376763	1000	+	.	gene_id "MSTRG.36837"; transcript_id "MSTRG.36837.9"; exon_number "2";
2	StringTie	exon	52377718	52377779	1000	+	.	gene_id "MSTRG.36837"; transcript_id "MSTRG.36837.9"; exon_number "3";
2	StringTie	exon	52384397	52385216	1000	+	.	gene_id "MSTRG.36837"; transcript_id "MSTRG.36837.9"; exon_number "4";
2	StringTie	transcript	52372116	52385216	1000	+	.	gene_id "MSTRG.36837"; transcript_id "MSTRG.36837.10";
2	StringTie	exon	52372116	52372226	1000	+	.	gene_id "MSTRG.36837"; transcript_id "MSTRG.36837.10"; exon_number "1";
2	StringTie	exon	52376676	52376804	1000	+	.	gene_id "MSTRG.36837"; transcript_id "MSTRG.36837.10"; exon_number "2";
2	StringTie	exon	52384397	52385216	1000	+	.	gene_id "MSTRG.36837"; transcript_id "MSTRG.36837.10"; exon_number "3";
2	StringTie	transcript	52372116	52592030	1000	+	.	gene_id "MSTRG.36837"; transcript_id "MSTRG.36837.11";
2	StringTie	exon	52372116	52372226	1000	+	.	gene_id "MSTRG.36837"; transcript_id "MSTRG.36837.11"; exon_number "1";
2	StringTie	exon	52451660	52451723	1000	+	.	gene_id "MSTRG.36837"; transcript_id "MSTRG.36837.11"; exon_number "2";
2	StringTie	exon	52478384	52478449	1000	+	.	gene_id "MSTRG.36837"; transcript_id "MSTRG.36837.11"; exon_number "3";
2	StringTie	exon	52483928	52484131	1000	+	.	gene_id "MSTRG.36837"; transcript_id "MSTRG.36837.11"; exon_number "4";
2	StringTie	exon	52560644	52560811	1000	+	.	gene_id "MSTRG.36837"; transcript_id "MSTRG.36837.11"; exon_number "5";
2	StringTie	exon	52564486	52564659	1000	+	.	gene_id "MSTRG.36837"; transcript_id "MSTRG.36837.11"; exon_number "6";
2	StringTie	exon	52591891	52592030	1000	+	.	gene_id "MSTRG.36837"; transcript_id "MSTRG.36837.11"; exon_number "7";
2	StringTie	transcript	52372116	52484033	1000	+	.	gene_id "MSTRG.36837"; transcript_id "MSTRG.36837.12";
2	StringTie	exon	52372116	52372226	1000	+	.	gene_id "MSTRG.36837"; transcript_id "MSTRG.36837.12"; exon_number "1";
2	StringTie	exon	52451660	52451723	1000	+	.	gene_id "MSTRG.36837"; transcript_id "MSTRG.36837.12"; exon_number "2";
2	StringTie	exon	52458272	52458424	1000	+	.	gene_id "MSTRG.36837"; transcript_id "MSTRG.36837.12"; exon_number "3";
2	StringTie	exon	52483928	52484033	1000	+	.	gene_id "MSTRG.36837"; transcript_id "MSTRG.36837.12"; exon_number "4";
2	StringTie	transcript	52372116	52668541	1000	+	.	gene_id "MSTRG.36837"; transcript_id "MSTRG.36837.13";
2	StringTie	exon	52372116	52372226	1000	+	.	gene_id "MSTRG.36837"; transcript_id "MSTRG.36837.13"; exon_number "1";
2	StringTie	exon	52451660	52451723	1000	+	.	gene_id "MSTRG.36837"; transcript_id "MSTRG.36837.13"; exon_number "2";
2	StringTie	exon	52560644	52560811	1000	+	.	gene_id "MSTRG.36837"; transcript_id "MSTRG.36837.13"; exon_number "3";
2	StringTie	exon	52564486	52564659	1000	+	.	gene_id "MSTRG.36837"; transcript_id "MSTRG.36837.13"; exon_number "4";
2	StringTie	exon	52668449	52668541	1000	+	.	gene_id "MSTRG.36837"; transcript_id "MSTRG.36837.13"; exon_number "5";
2	StringTie	transcript	52372116	52385216	1000	+	.	gene_id "MSTRG.36837"; transcript_id "MSTRG.36837.14";
2	StringTie	exon	52372116	52372226	1000	+	.	gene_id "MSTRG.36837"; transcript_id "MSTRG.36837.14"; exon_number "1";
2	StringTie	exon	52377718	52377779	1000	+	.	gene_id "MSTRG.36837"; transcript_id "MSTRG.36837.14"; exon_number "2";
2	StringTie	exon	52384397	52385216	1000	+	.	gene_id "MSTRG.36837"; transcript_id "MSTRG.36837.14"; exon_number "3";
2	StringTie	transcript	52372117	52560739	1000	+	.	gene_id "MSTRG.36837"; transcript_id "MSTRG.36837.15";
2	StringTie	exon	52372117	52372226	1000	+	.	gene_id "MSTRG.36837"; transcript_id "MSTRG.36837.15"; exon_number "1";
2	StringTie	exon	52376676	52376804	1000	+	.	gene_id "MSTRG.36837"; transcript_id "MSTRG.36837.15"; exon_number "2";
2	StringTie	exon	52451660	52451723	1000	+	.	gene_id "MSTRG.36837"; transcript_id "MSTRG.36837.15"; exon_number "3";
2	StringTie	exon	52478384	52478449	1000	+	.	gene_id "MSTRG.36837"; transcript_id "MSTRG.36837.15"; exon_number "4";
2	StringTie	exon	52560644	52560739	1000	+	.	gene_id "MSTRG.36837"; transcript_id "MSTRG.36837.15"; exon_number "5";
2	StringTie	transcript	52372117	52592030	1000	+	.	gene_id "MSTRG.36837"; transcript_id "MSTRG.36837.16";
2	StringTie	exon	52372117	52372226	1000	+	.	gene_id "MSTRG.36837"; transcript_id "MSTRG.36837.16"; exon_number "1";
2	StringTie	exon	52451660	52451723	1000	+	.	gene_id "MSTRG.36837"; transcript_id "MSTRG.36837.16"; exon_number "2";
2	StringTie	exon	52560644	52560811	1000	+	.	gene_id "MSTRG.36837"; transcript_id "MSTRG.36837.16"; exon_number "3";
2	StringTie	exon	52564486	52564659	1000	+	.	gene_id "MSTRG.36837"; transcript_id "MSTRG.36837.16"; exon_number "4";
2	StringTie	exon	52591896	52592030	1000	+	.	gene_id "MSTRG.36837"; transcript_id "MSTRG.36837.16"; exon_number "5";
2	StringTie	transcript	52372121	52564659	1000	+	.	gene_id "MSTRG.36837"; transcript_id "MSTRG.36837.17";
2	StringTie	exon	52372121	52372226	1000	+	.	gene_id "MSTRG.36837"; transcript_id "MSTRG.36837.17"; exon_number "1";
2	StringTie	exon	52451660	52451723	1000	+	.	gene_id "MSTRG.36837"; transcript_id "MSTRG.36837.17"; exon_number "2";
2	StringTie	exon	52478384	52478543	1000	+	.	gene_id "MSTRG.36837"; transcript_id "MSTRG.36837.17"; exon_number "3";
2	StringTie	exon	52483928	52484131	1000	+	.	gene_id "MSTRG.36837"; transcript_id "MSTRG.36837.17"; exon_number "4";
2	StringTie	exon	52560644	52560811	1000	+	.	gene_id "MSTRG.36837"; transcript_id "MSTRG.36837.17"; exon_number "5";
2	StringTie	exon	52564486	52564659	1000	+	.	gene_id "MSTRG.36837"; transcript_id "MSTRG.36837.17"; exon_number "6";
2	StringTie	transcript	52372121	52591993	1000	+	.	gene_id "MSTRG.36837"; transcript_id "MSTRG.36837.18";
2	StringTie	exon	52372121	52372226	1000	+	.	gene_id "MSTRG.36837"; transcript_id "MSTRG.36837.18"; exon_number "1";
2	StringTie	exon	52451660	52451723	1000	+	.	gene_id "MSTRG.36837"; transcript_id "MSTRG.36837.18"; exon_number "2";
2	StringTie	exon	52478384	52478449	1000	+	.	gene_id "MSTRG.36837"; transcript_id "MSTRG.36837.18"; exon_number "3";
2	StringTie	exon	52560644	52560811	1000	+	.	gene_id "MSTRG.36837"; transcript_id "MSTRG.36837.18"; exon_number "4";
2	StringTie	exon	52564486	52564659	1000	+	.	gene_id "MSTRG.36837"; transcript_id "MSTRG.36837.18"; exon_number "5";
2	StringTie	exon	52591891	52591993	1000	+	.	gene_id "MSTRG.36837"; transcript_id "MSTRG.36837.18"; exon_number "6";
2	StringTie	transcript	52372121	52558372	1000	+	.	gene_id "MSTRG.36837"; transcript_id "MSTRG.36837.19";
2	StringTie	exon	52372121	52372226	1000	+	.	gene_id "MSTRG.36837"; transcript_id "MSTRG.36837.19"; exon_number "1";
2	StringTie	exon	52451660	52451723	1000	+	.	gene_id "MSTRG.36837"; transcript_id "MSTRG.36837.19"; exon_number "2";
2	StringTie	exon	52558303	52558372	1000	+	.	gene_id "MSTRG.36837"; transcript_id "MSTRG.36837.19"; exon_number "3";
2	StringTie	transcript	52372121	52385216	1000	+	.	gene_id "MSTRG.36837"; transcript_id "MSTRG.36837.20";
2	StringTie	exon	52372121	52372226	1000	+	.	gene_id "MSTRG.36837"; transcript_id "MSTRG.36837.20"; exon_number "1";
2	StringTie	exon	52376676	52376804	1000	+	.	gene_id "MSTRG.36837"; transcript_id "MSTRG.36837.20"; exon_number "2";
2	StringTie	exon	52384516	52385216	1000	+	.	gene_id "MSTRG.36837"; transcript_id "MSTRG.36837.20"; exon_number "3";
2	StringTie	transcript	52372121	52478543	1000	+	.	gene_id "MSTRG.36837"; transcript_id "MSTRG.36837.21";
2	StringTie	exon	52372121	52372226	1000	+	.	gene_id "MSTRG.36837"; transcript_id "MSTRG.36837.21"; exon_number "1";
2	StringTie	exon	52376676	52376763	1000	+	.	gene_id "MSTRG.36837"; transcript_id "MSTRG.36837.21"; exon_number "2";
2	StringTie	exon	52451660	52451723	1000	+	.	gene_id "MSTRG.36837"; transcript_id "MSTRG.36837.21"; exon_number "3";
2	StringTie	exon	52478384	52478543	1000	+	.	gene_id "MSTRG.36837"; transcript_id "MSTRG.36837.21"; exon_number "4";
2	StringTie	transcript	52372121	52592030	1000	+	.	gene_id "MSTRG.36837"; transcript_id "MSTRG.36837.22";
2	StringTie	exon	52372121	52372226	1000	+	.	gene_id "MSTRG.36837"; transcript_id "MSTRG.36837.22"; exon_number "1";
2	StringTie	exon	52451660	52451723	1000	+	.	gene_id "MSTRG.36837"; transcript_id "MSTRG.36837.22"; exon_number "2";
2	StringTie	exon	52483928	52484131	1000	+	.	gene_id "MSTRG.36837"; transcript_id "MSTRG.36837.22"; exon_number "3";
2	StringTie	exon	52560644	52560811	1000	+	.	gene_id "MSTRG.36837"; transcript_id "MSTRG.36837.22"; exon_number "4";
2	StringTie	exon	52564486	52564659	1000	+	.	gene_id "MSTRG.36837"; transcript_id "MSTRG.36837.22"; exon_number "5";
2	StringTie	exon	52591891	52592030	1000	+	.	gene_id "MSTRG.36837"; transcript_id "MSTRG.36837.22"; exon_number "6";
2	StringTie	transcript	52372121	52466332	1000	+	.	gene_id "MSTRG.36837"; transcript_id "MSTRG.36837.23";
2	StringTie	exon	52372121	52372226	1000	+	.	gene_id "MSTRG.36837"; transcript_id "MSTRG.36837.23"; exon_number "1";
2	StringTie	exon	52451660	52451723	1000	+	.	gene_id "MSTRG.36837"; transcript_id "MSTRG.36837.23"; exon_number "2";
2	StringTie	exon	52466247	52466332	1000	+	.	gene_id "MSTRG.36837"; transcript_id "MSTRG.36837.23"; exon_number "3";
2	StringTie	transcript	52372121	52565021	1000	+	.	gene_id "MSTRG.36837"; transcript_id "MSTRG.36837.24";
2	StringTie	exon	52372121	52372226	1000	+	.	gene_id "MSTRG.36837"; transcript_id "MSTRG.36837.24"; exon_number "1";
2	StringTie	exon	52443812	52443853	1000	+	.	gene_id "MSTRG.36837"; transcript_id "MSTRG.36837.24"; exon_number "2";
2	StringTie	exon	52451660	52451723	1000	+	.	gene_id "MSTRG.36837"; transcript_id "MSTRG.36837.24"; exon_number "3";
2	StringTie	exon	52560644	52560811	1000	+	.	gene_id "MSTRG.36837"; transcript_id "MSTRG.36837.24"; exon_number "4";
2	StringTie	exon	52564486	52565021	1000	+	.	gene_id "MSTRG.36837"; transcript_id "MSTRG.36837.24"; exon_number "5";
2	StringTie	transcript	52372121	52558372	1000	+	.	gene_id "MSTRG.36837"; transcript_id "MSTRG.36837.25";
2	StringTie	exon	52372121	52372226	1000	+	.	gene_id "MSTRG.36837"; transcript_id "MSTRG.36837.25"; exon_number "1";
2	StringTie	exon	52451660	52451723	1000	+	.	gene_id "MSTRG.36837"; transcript_id "MSTRG.36837.25"; exon_number "2";
2	StringTie	exon	52478384	52478449	1000	+	.	gene_id "MSTRG.36837"; transcript_id "MSTRG.36837.25"; exon_number "3";
2	StringTie	exon	52483928	52484131	1000	+	.	gene_id "MSTRG.36837"; transcript_id "MSTRG.36837.25"; exon_number "4";
2	StringTie	exon	52558303	52558372	1000	+	.	gene_id "MSTRG.36837"; transcript_id "MSTRG.36837.25"; exon_number "5";
2	StringTie	transcript	52372124	52478449	1000	+	.	gene_id "MSTRG.36837"; transcript_id "MSTRG.36837.26";
2	StringTie	exon	52372124	52372226	1000	+	.	gene_id "MSTRG.36837"; transcript_id "MSTRG.36837.26"; exon_number "1";
2	StringTie	exon	52376676	52376763	1000	+	.	gene_id "MSTRG.36837"; transcript_id "MSTRG.36837.26"; exon_number "2";
2	StringTie	exon	52377718	52377779	1000	+	.	gene_id "MSTRG.36837"; transcript_id "MSTRG.36837.26"; exon_number "3";
2	StringTie	exon	52451660	52451723	1000	+	.	gene_id "MSTRG.36837"; transcript_id "MSTRG.36837.26"; exon_number "4";
2	StringTie	exon	52478384	52478449	1000	+	.	gene_id "MSTRG.36837"; transcript_id "MSTRG.36837.26"; exon_number "5";
2	StringTie	transcript	52372124	52591993	1000	+	.	gene_id "MSTRG.36837"; transcript_id "MSTRG.36837.27";
2	StringTie	exon	52372124	52372226	1000	+	.	gene_id "MSTRG.36837"; transcript_id "MSTRG.36837.27"; exon_number "1";
2	StringTie	exon	52483928	52484131	1000	+	.	gene_id "MSTRG.36837"; transcript_id "MSTRG.36837.27"; exon_number "2";
2	StringTie	exon	52560644	52560811	1000	+	.	gene_id "MSTRG.36837"; transcript_id "MSTRG.36837.27"; exon_number "3";
2	StringTie	exon	52564486	52564659	1000	+	.	gene_id "MSTRG.36837"; transcript_id "MSTRG.36837.27"; exon_number "4";
2	StringTie	exon	52591891	52591993	1000	+	.	gene_id "MSTRG.36837"; transcript_id "MSTRG.36837.27"; exon_number "5";
2	StringTie	transcript	52372127	52591993	1000	+	.	gene_id "MSTRG.36837"; transcript_id "MSTRG.36837.28";
2	StringTie	exon	52372127	52372226	1000	+	.	gene_id "MSTRG.36837"; transcript_id "MSTRG.36837.28"; exon_number "1";
2	StringTie	exon	52560644	52560811	1000	+	.	gene_id "MSTRG.36837"; transcript_id "MSTRG.36837.28"; exon_number "2";
2	StringTie	exon	52564486	52564659	1000	+	.	gene_id "MSTRG.36837"; transcript_id "MSTRG.36837.28"; exon_number "3";
2	StringTie	exon	52591891	52591993	1000	+	.	gene_id "MSTRG.36837"; transcript_id "MSTRG.36837.28"; exon_number "4";
2	StringTie	transcript	52372127	52478449	1000	+	.	gene_id "MSTRG.36837"; transcript_id "MSTRG.36837.29";
2	StringTie	exon	52372127	52372226	1000	+	.	gene_id "MSTRG.36837"; transcript_id "MSTRG.36837.29"; exon_number "1";
2	StringTie	exon	52443812	52443853	1000	+	.	gene_id "MSTRG.36837"; transcript_id "MSTRG.36837.29"; exon_number "2";
2	StringTie	exon	52451660	52451723	1000	+	.	gene_id "MSTRG.36837"; transcript_id "MSTRG.36837.29"; exon_number "3";
2	StringTie	exon	52478384	52478449	1000	+	.	gene_id "MSTRG.36837"; transcript_id "MSTRG.36837.29"; exon_number "4";
2	StringTie	transcript	52372137	52404953	1000	+	.	gene_id "MSTRG.36837"; transcript_id "MSTRG.36837.30";
2	StringTie	exon	52372137	52372226	1000	+	.	gene_id "MSTRG.36837"; transcript_id "MSTRG.36837.30"; exon_number "1";
2	StringTie	exon	52376676	52376804	1000	+	.	gene_id "MSTRG.36837"; transcript_id "MSTRG.36837.30"; exon_number "2";
2	StringTie	exon	52377718	52377779	1000	+	.	gene_id "MSTRG.36837"; transcript_id "MSTRG.36837.30"; exon_number "3";
2	StringTie	exon	52404903	52404953	1000	+	.	gene_id "MSTRG.36837"; transcript_id "MSTRG.36837.30"; exon_number "4";
2	StringTie	transcript	52372146	52558372	1000	+	.	gene_id "MSTRG.36837"; transcript_id "MSTRG.36837.31";
2	StringTie	exon	52372146	52372226	1000	+	.	gene_id "MSTRG.36837"; transcript_id "MSTRG.36837.31"; exon_number "1";
2	StringTie	exon	52451660	52451723	1000	+	.	gene_id "MSTRG.36837"; transcript_id "MSTRG.36837.31"; exon_number "2";
2	StringTie	exon	52483928	52484131	1000	+	.	gene_id "MSTRG.36837"; transcript_id "MSTRG.36837.31"; exon_number "3";
2	StringTie	exon	52558303	52558372	1000	+	.	gene_id "MSTRG.36837"; transcript_id "MSTRG.36837.31"; exon_number "4";
2	StringTie	transcript	52726762	52727629	1000	+	.	gene_id "MSTRG.36839"; transcript_id "MSTRG.36839.1";
2	StringTie	exon	52726762	52727629	1000	+	.	gene_id "MSTRG.36839"; transcript_id "MSTRG.36839.1"; exon_number "1";
2	StringTie	transcript	52733426	52733810	1000	+	.	gene_id "MSTRG.36840"; transcript_id "MSTRG.36840.1";
2	StringTie	exon	52733426	52733810	1000	+	.	gene_id "MSTRG.36840"; transcript_id "MSTRG.36840.1"; exon_number "1";
2	StringTie	transcript	52738016	52738568	1000	+	.	gene_id "MSTRG.36841"; transcript_id "MSTRG.36841.1";
2	StringTie	exon	52738016	52738568	1000	+	.	gene_id "MSTRG.36841"; transcript_id "MSTRG.36841.1"; exon_number "1";
2	StringTie	transcript	52797819	52798556	1000	+	.	gene_id "MSTRG.36844"; transcript_id "MSTRG.36844.1";
2	StringTie	exon	52797819	52798556	1000	+	.	gene_id "MSTRG.36844"; transcript_id "MSTRG.36844.1"; exon_number "1";
2	StringTie	transcript	52803689	52805460	1000	+	.	gene_id "MSTRG.36845"; transcript_id "MSTRG.36845.1";
2	StringTie	exon	52803689	52803819	1000	+	.	gene_id "MSTRG.36845"; transcript_id "MSTRG.36845.1"; exon_number "1";
2	StringTie	exon	52805351	52805460	1000	+	.	gene_id "MSTRG.36845"; transcript_id "MSTRG.36845.1"; exon_number "2";
2	StringTie	transcript	52803728	52825527	1000	+	.	gene_id "MSTRG.36845"; transcript_id "MSTRG.36845.2";
2	StringTie	exon	52803728	52803819	1000	+	.	gene_id "MSTRG.36845"; transcript_id "MSTRG.36845.2"; exon_number "1";
2	StringTie	exon	52825429	52825527	1000	+	.	gene_id "MSTRG.36845"; transcript_id "MSTRG.36845.2"; exon_number "2";
2	StringTie	transcript	52805351	52806542	1000	-	.	gene_id "MSTRG.36846"; transcript_id "MSTRG.36846.1";
2	StringTie	exon	52805351	52806542	1000	-	.	gene_id "MSTRG.36846"; transcript_id "MSTRG.36846.1"; exon_number "1";
2	StringTie	transcript	52809406	52833237	1000	-	.	gene_id "MSTRG.36847"; transcript_id "MSTRG.36847.1";
2	StringTie	exon	52809406	52809606	1000	-	.	gene_id "MSTRG.36847"; transcript_id "MSTRG.36847.1"; exon_number "1";
2	StringTie	exon	52831840	52831984	1000	-	.	gene_id "MSTRG.36847"; transcript_id "MSTRG.36847.1"; exon_number "2";
2	StringTie	exon	52833117	52833237	1000	-	.	gene_id "MSTRG.36847"; transcript_id "MSTRG.36847.1"; exon_number "3";
2	StringTie	transcript	52825943	52839085	1000	+	.	gene_id "MSTRG.36848"; transcript_id "MSTRG.36848.1";
2	StringTie	exon	52825943	52826113	1000	+	.	gene_id "MSTRG.36848"; transcript_id "MSTRG.36848.1"; exon_number "1";
2	StringTie	exon	52830514	52830614	1000	+	.	gene_id "MSTRG.36848"; transcript_id "MSTRG.36848.1"; exon_number "2";
2	StringTie	exon	52831911	52831998	1000	+	.	gene_id "MSTRG.36848"; transcript_id "MSTRG.36848.1"; exon_number "3";
2	StringTie	exon	52838882	52839085	1000	+	.	gene_id "MSTRG.36848"; transcript_id "MSTRG.36848.1"; exon_number "4";
2	StringTie	transcript	52825949	52862075	1000	+	.	gene_id "MSTRG.36848"; transcript_id "MSTRG.36848.2";
2	StringTie	exon	52825949	52826113	1000	+	.	gene_id "MSTRG.36848"; transcript_id "MSTRG.36848.2"; exon_number "1";
2	StringTie	exon	52830514	52830614	1000	+	.	gene_id "MSTRG.36848"; transcript_id "MSTRG.36848.2"; exon_number "2";
2	StringTie	exon	52831911	52831998	1000	+	.	gene_id "MSTRG.36848"; transcript_id "MSTRG.36848.2"; exon_number "3";
2	StringTie	exon	52861802	52862075	1000	+	.	gene_id "MSTRG.36848"; transcript_id "MSTRG.36848.2"; exon_number "4";
2	StringTie	transcript	52859828	52913890	1000	-	.	gene_id "MSTRG.36849"; transcript_id "MSTRG.36849.1";
2	StringTie	exon	52859828	52860044	1000	-	.	gene_id "MSTRG.36849"; transcript_id "MSTRG.36849.1"; exon_number "1";
2	StringTie	exon	52882909	52882980	1000	-	.	gene_id "MSTRG.36849"; transcript_id "MSTRG.36849.1"; exon_number "2";
2	StringTie	exon	52913831	52913890	1000	-	.	gene_id "MSTRG.36849"; transcript_id "MSTRG.36849.1"; exon_number "3";
2	StringTie	transcript	52892129	52913890	1000	-	.	gene_id "MSTRG.36849"; transcript_id "MSTRG.36849.2";
2	StringTie	exon	52892129	52892359	1000	-	.	gene_id "MSTRG.36849"; transcript_id "MSTRG.36849.2"; exon_number "1";
2	StringTie	exon	52913831	52913890	1000	-	.	gene_id "MSTRG.36849"; transcript_id "MSTRG.36849.2"; exon_number "2";
2	StringTie	transcript	52907294	52913890	1000	-	.	gene_id "MSTRG.36849"; transcript_id "MSTRG.36849.3";
2	StringTie	exon	52907294	52907633	1000	-	.	gene_id "MSTRG.36849"; transcript_id "MSTRG.36849.3"; exon_number "1";
2	StringTie	exon	52913831	52913890	1000	-	.	gene_id "MSTRG.36849"; transcript_id "MSTRG.36849.3"; exon_number "2";
2	StringTie	transcript	52907294	52913890	1000	-	.	gene_id "MSTRG.36849"; transcript_id "MSTRG.36849.4";
2	StringTie	exon	52907294	52907633	1000	-	.	gene_id "MSTRG.36849"; transcript_id "MSTRG.36849.4"; exon_number "1";
2	StringTie	exon	52912054	52912117	1000	-	.	gene_id "MSTRG.36849"; transcript_id "MSTRG.36849.4"; exon_number "2";
2	StringTie	exon	52913831	52913890	1000	-	.	gene_id "MSTRG.36849"; transcript_id "MSTRG.36849.4"; exon_number "3";
2	StringTie	transcript	52943461	52978059	1000	+	.	gene_id "MSTRG.36850"; transcript_id "MSTRG.36850.1";
2	StringTie	exon	52943461	52943674	1000	+	.	gene_id "MSTRG.36850"; transcript_id "MSTRG.36850.1"; exon_number "1";
2	StringTie	exon	52968913	52969030	1000	+	.	gene_id "MSTRG.36850"; transcript_id "MSTRG.36850.1"; exon_number "2";
2	StringTie	exon	52977664	52977711	1000	+	.	gene_id "MSTRG.36850"; transcript_id "MSTRG.36850.1"; exon_number "3";
2	StringTie	exon	52977818	52978059	1000	+	.	gene_id "MSTRG.36850"; transcript_id "MSTRG.36850.1"; exon_number "4";
2	StringTie	transcript	52943461	53082088	1000	+	.	gene_id "MSTRG.36850"; transcript_id "MSTRG.36850.2";
2	StringTie	exon	52943461	52943674	1000	+	.	gene_id "MSTRG.36850"; transcript_id "MSTRG.36850.2"; exon_number "1";
2	StringTie	exon	52980579	52980662	1000	+	.	gene_id "MSTRG.36850"; transcript_id "MSTRG.36850.2"; exon_number "2";
2	StringTie	exon	53081811	53082088	1000	+	.	gene_id "MSTRG.36850"; transcript_id "MSTRG.36850.2"; exon_number "3";
2	StringTie	transcript	52943531	53082088	1000	+	.	gene_id "MSTRG.36850"; transcript_id "MSTRG.36850.3";
2	StringTie	exon	52943531	52943674	1000	+	.	gene_id "MSTRG.36850"; transcript_id "MSTRG.36850.3"; exon_number "1";
2	StringTie	exon	53081811	53082088	1000	+	.	gene_id "MSTRG.36850"; transcript_id "MSTRG.36850.3"; exon_number "2";
2	StringTie	transcript	53150231	53150902	1000	-	.	gene_id "MSTRG.36854"; transcript_id "MSTRG.36854.1";
2	StringTie	exon	53150231	53150902	1000	-	.	gene_id "MSTRG.36854"; transcript_id "MSTRG.36854.1"; exon_number "1";
2	StringTie	transcript	53177652	53662698	1000	-	.	gene_id "MSTRG.36855"; transcript_id "MSTRG.36855.1";
2	StringTie	exon	53177652	53178056	1000	-	.	gene_id "MSTRG.36855"; transcript_id "MSTRG.36855.1"; exon_number "1";
2	StringTie	exon	53217173	53217271	1000	-	.	gene_id "MSTRG.36855"; transcript_id "MSTRG.36855.1"; exon_number "2";
2	StringTie	exon	53253990	53254112	1000	-	.	gene_id "MSTRG.36855"; transcript_id "MSTRG.36855.1"; exon_number "3";
2	StringTie	exon	53310380	53310509	1000	-	.	gene_id "MSTRG.36855"; transcript_id "MSTRG.36855.1"; exon_number "4";
2	StringTie	exon	53311739	53311837	1000	-	.	gene_id "MSTRG.36855"; transcript_id "MSTRG.36855.1"; exon_number "5";
2	StringTie	exon	53513882	53513971	1000	-	.	gene_id "MSTRG.36855"; transcript_id "MSTRG.36855.1"; exon_number "6";
2	StringTie	exon	53535482	53535569	1000	-	.	gene_id "MSTRG.36855"; transcript_id "MSTRG.36855.1"; exon_number "7";
2	StringTie	exon	53552107	53552168	1000	-	.	gene_id "MSTRG.36855"; transcript_id "MSTRG.36855.1"; exon_number "8";
2	StringTie	exon	53571855	53571923	1000	-	.	gene_id "MSTRG.36855"; transcript_id "MSTRG.36855.1"; exon_number "9";
2	StringTie	exon	53630201	53630379	1000	-	.	gene_id "MSTRG.36855"; transcript_id "MSTRG.36855.1"; exon_number "10";
2	StringTie	exon	53662250	53662698	1000	-	.	gene_id "MSTRG.36855"; transcript_id "MSTRG.36855.1"; exon_number "11";
2	StringTie	transcript	53177979	53208659	1000	-	.	gene_id "MSTRG.36855"; transcript_id "MSTRG.36855.2";
2	StringTie	exon	53177979	53178056	1000	-	.	gene_id "MSTRG.36855"; transcript_id "MSTRG.36855.2"; exon_number "1";
2	StringTie	exon	53208085	53208659	1000	-	.	gene_id "MSTRG.36855"; transcript_id "MSTRG.36855.2"; exon_number "2";
2	StringTie	transcript	53178028	53312212	1000	-	.	gene_id "MSTRG.36855"; transcript_id "MSTRG.36855.3";
2	StringTie	exon	53178028	53178056	1000	-	.	gene_id "MSTRG.36855"; transcript_id "MSTRG.36855.3"; exon_number "1";
2	StringTie	exon	53217173	53217271	1000	-	.	gene_id "MSTRG.36855"; transcript_id "MSTRG.36855.3"; exon_number "2";
2	StringTie	exon	53253990	53254112	1000	-	.	gene_id "MSTRG.36855"; transcript_id "MSTRG.36855.3"; exon_number "3";
2	StringTie	exon	53310380	53310509	1000	-	.	gene_id "MSTRG.36855"; transcript_id "MSTRG.36855.3"; exon_number "4";
2	StringTie	exon	53311739	53311837	1000	-	.	gene_id "MSTRG.36855"; transcript_id "MSTRG.36855.3"; exon_number "5";
2	StringTie	exon	53311924	53312212	1000	-	.	gene_id "MSTRG.36855"; transcript_id "MSTRG.36855.3"; exon_number "6";
2	StringTie	transcript	53254007	53662698	1000	-	.	gene_id "MSTRG.36855"; transcript_id "MSTRG.36855.4";
2	StringTie	exon	53254007	53254112	1000	-	.	gene_id "MSTRG.36855"; transcript_id "MSTRG.36855.4"; exon_number "1";
2	StringTie	exon	53310380	53310509	1000	-	.	gene_id "MSTRG.36855"; transcript_id "MSTRG.36855.4"; exon_number "2";
2	StringTie	exon	53311739	53311837	1000	-	.	gene_id "MSTRG.36855"; transcript_id "MSTRG.36855.4"; exon_number "3";
2	StringTie	exon	53513882	53513971	1000	-	.	gene_id "MSTRG.36855"; transcript_id "MSTRG.36855.4"; exon_number "4";
2	StringTie	exon	53535482	53535569	1000	-	.	gene_id "MSTRG.36855"; transcript_id "MSTRG.36855.4"; exon_number "5";
2	StringTie	exon	53552107	53552168	1000	-	.	gene_id "MSTRG.36855"; transcript_id "MSTRG.36855.4"; exon_number "6";
2	StringTie	exon	53571855	53571923	1000	-	.	gene_id "MSTRG.36855"; transcript_id "MSTRG.36855.4"; exon_number "7";
2	StringTie	exon	53662250	53662698	1000	-	.	gene_id "MSTRG.36855"; transcript_id "MSTRG.36855.4"; exon_number "8";
2	StringTie	transcript	53420110	53662698	1000	-	.	gene_id "MSTRG.36855"; transcript_id "MSTRG.36855.6";
2	StringTie	exon	53420110	53420151	1000	-	.	gene_id "MSTRG.36855"; transcript_id "MSTRG.36855.6"; exon_number "1";
2	StringTie	exon	53513882	53513971	1000	-	.	gene_id "MSTRG.36855"; transcript_id "MSTRG.36855.6"; exon_number "2";
2	StringTie	exon	53535482	53535569	1000	-	.	gene_id "MSTRG.36855"; transcript_id "MSTRG.36855.6"; exon_number "3";
2	StringTie	exon	53552107	53552168	1000	-	.	gene_id "MSTRG.36855"; transcript_id "MSTRG.36855.6"; exon_number "4";
2	StringTie	exon	53571855	53571923	1000	-	.	gene_id "MSTRG.36855"; transcript_id "MSTRG.36855.6"; exon_number "5";
2	StringTie	exon	53630201	53630379	1000	-	.	gene_id "MSTRG.36855"; transcript_id "MSTRG.36855.6"; exon_number "6";
2	StringTie	exon	53662250	53662698	1000	-	.	gene_id "MSTRG.36855"; transcript_id "MSTRG.36855.6"; exon_number "7";
2	StringTie	transcript	53531798	53662698	1000	-	.	gene_id "MSTRG.36855"; transcript_id "MSTRG.36855.9";
2	StringTie	exon	53531798	53532074	1000	-	.	gene_id "MSTRG.36855"; transcript_id "MSTRG.36855.9"; exon_number "1";
2	StringTie	exon	53535482	53535569	1000	-	.	gene_id "MSTRG.36855"; transcript_id "MSTRG.36855.9"; exon_number "2";
2	StringTie	exon	53552107	53552168	1000	-	.	gene_id "MSTRG.36855"; transcript_id "MSTRG.36855.9"; exon_number "3";
2	StringTie	exon	53571855	53571923	1000	-	.	gene_id "MSTRG.36855"; transcript_id "MSTRG.36855.9"; exon_number "4";
2	StringTie	exon	53630201	53630379	1000	-	.	gene_id "MSTRG.36855"; transcript_id "MSTRG.36855.9"; exon_number "5";
2	StringTie	exon	53662250	53662698	1000	-	.	gene_id "MSTRG.36855"; transcript_id "MSTRG.36855.9"; exon_number "6";
2	StringTie	transcript	53611811	53662698	1000	-	.	gene_id "MSTRG.36855"; transcript_id "MSTRG.36855.10";
2	StringTie	exon	53611811	53611912	1000	-	.	gene_id "MSTRG.36855"; transcript_id "MSTRG.36855.10"; exon_number "1";
2	StringTie	exon	53630201	53630379	1000	-	.	gene_id "MSTRG.36855"; transcript_id "MSTRG.36855.10"; exon_number "2";
2	StringTie	exon	53662250	53662698	1000	-	.	gene_id "MSTRG.36855"; transcript_id "MSTRG.36855.10"; exon_number "3";
2	StringTie	transcript	53227170	53243621	1000	+	.	gene_id "MSTRG.36856"; transcript_id "MSTRG.36856.1";
2	StringTie	exon	53227170	53227376	1000	+	.	gene_id "MSTRG.36856"; transcript_id "MSTRG.36856.1"; exon_number "1";
2	StringTie	exon	53231264	53231413	1000	+	.	gene_id "MSTRG.36856"; transcript_id "MSTRG.36856.1"; exon_number "2";
2	StringTie	exon	53243107	53243621	1000	+	.	gene_id "MSTRG.36856"; transcript_id "MSTRG.36856.1"; exon_number "3";
2	StringTie	transcript	53261028	53261388	1000	+	.	gene_id "MSTRG.36857"; transcript_id "MSTRG.36857.1";
2	StringTie	exon	53261028	53261388	1000	+	.	gene_id "MSTRG.36857"; transcript_id "MSTRG.36857.1"; exon_number "1";
2	StringTie	transcript	53750264	53859402	1000	-	.	gene_id "MSTRG.36860"; transcript_id "MSTRG.36860.1";
2	StringTie	exon	53750264	53750303	1000	-	.	gene_id "MSTRG.36860"; transcript_id "MSTRG.36860.1"; exon_number "1";
2	StringTie	exon	53778354	53778427	1000	-	.	gene_id "MSTRG.36860"; transcript_id "MSTRG.36860.1"; exon_number "2";
2	StringTie	exon	53779313	53779411	1000	-	.	gene_id "MSTRG.36860"; transcript_id "MSTRG.36860.1"; exon_number "3";
2	StringTie	exon	53804977	53805123	1000	-	.	gene_id "MSTRG.36860"; transcript_id "MSTRG.36860.1"; exon_number "4";
2	StringTie	exon	53807658	53807732	1000	-	.	gene_id "MSTRG.36860"; transcript_id "MSTRG.36860.1"; exon_number "5";
2	StringTie	exon	53808908	53808979	1000	-	.	gene_id "MSTRG.36860"; transcript_id "MSTRG.36860.1"; exon_number "6";
2	StringTie	exon	53810910	53810971	1000	-	.	gene_id "MSTRG.36860"; transcript_id "MSTRG.36860.1"; exon_number "7";
2	StringTie	exon	53824048	53824130	1000	-	.	gene_id "MSTRG.36860"; transcript_id "MSTRG.36860.1"; exon_number "8";
2	StringTie	exon	53836931	53837051	1000	-	.	gene_id "MSTRG.36860"; transcript_id "MSTRG.36860.1"; exon_number "9";
2	StringTie	exon	53851677	53851858	1000	-	.	gene_id "MSTRG.36860"; transcript_id "MSTRG.36860.1"; exon_number "10";
2	StringTie	exon	53859119	53859402	1000	-	.	gene_id "MSTRG.36860"; transcript_id "MSTRG.36860.1"; exon_number "11";
2	StringTie	transcript	53805028	53859402	1000	-	.	gene_id "MSTRG.36860"; transcript_id "MSTRG.36860.2";
2	StringTie	exon	53805028	53805123	1000	-	.	gene_id "MSTRG.36860"; transcript_id "MSTRG.36860.2"; exon_number "1";
2	StringTie	exon	53807658	53807732	1000	-	.	gene_id "MSTRG.36860"; transcript_id "MSTRG.36860.2"; exon_number "2";
2	StringTie	exon	53808908	53808979	1000	-	.	gene_id "MSTRG.36860"; transcript_id "MSTRG.36860.2"; exon_number "3";
2	StringTie	exon	53810910	53810971	1000	-	.	gene_id "MSTRG.36860"; transcript_id "MSTRG.36860.2"; exon_number "4";
2	StringTie	exon	53859119	53859402	1000	-	.	gene_id "MSTRG.36860"; transcript_id "MSTRG.36860.2"; exon_number "5";
2	StringTie	transcript	53805031	53859402	1000	-	.	gene_id "MSTRG.36860"; transcript_id "MSTRG.36860.3";
2	StringTie	exon	53805031	53805123	1000	-	.	gene_id "MSTRG.36860"; transcript_id "MSTRG.36860.3"; exon_number "1";
2	StringTie	exon	53807658	53807732	1000	-	.	gene_id "MSTRG.36860"; transcript_id "MSTRG.36860.3"; exon_number "2";
2	StringTie	exon	53808908	53808979	1000	-	.	gene_id "MSTRG.36860"; transcript_id "MSTRG.36860.3"; exon_number "3";
2	StringTie	exon	53810910	53810971	1000	-	.	gene_id "MSTRG.36860"; transcript_id "MSTRG.36860.3"; exon_number "4";
2	StringTie	exon	53824048	53824130	1000	-	.	gene_id "MSTRG.36860"; transcript_id "MSTRG.36860.3"; exon_number "5";
2	StringTie	exon	53836931	53837051	1000	-	.	gene_id "MSTRG.36860"; transcript_id "MSTRG.36860.3"; exon_number "6";
2	StringTie	exon	53859119	53859402	1000	-	.	gene_id "MSTRG.36860"; transcript_id "MSTRG.36860.3"; exon_number "7";
2	StringTie	transcript	53805031	53859402	1000	-	.	gene_id "MSTRG.36860"; transcript_id "MSTRG.36860.4";
2	StringTie	exon	53805031	53805123	1000	-	.	gene_id "MSTRG.36860"; transcript_id "MSTRG.36860.4"; exon_number "1";
2	StringTie	exon	53807658	53807732	1000	-	.	gene_id "MSTRG.36860"; transcript_id "MSTRG.36860.4"; exon_number "2";
2	StringTie	exon	53808908	53808979	1000	-	.	gene_id "MSTRG.36860"; transcript_id "MSTRG.36860.4"; exon_number "3";
2	StringTie	exon	53810910	53810971	1000	-	.	gene_id "MSTRG.36860"; transcript_id "MSTRG.36860.4"; exon_number "4";
2	StringTie	exon	53824048	53824130	1000	-	.	gene_id "MSTRG.36860"; transcript_id "MSTRG.36860.4"; exon_number "5";
2	StringTie	exon	53836931	53837051	1000	-	.	gene_id "MSTRG.36860"; transcript_id "MSTRG.36860.4"; exon_number "6";
2	StringTie	exon	53851677	53851882	1000	-	.	gene_id "MSTRG.36860"; transcript_id "MSTRG.36860.4"; exon_number "7";
2	StringTie	exon	53859119	53859402	1000	-	.	gene_id "MSTRG.36860"; transcript_id "MSTRG.36860.4"; exon_number "8";
2	StringTie	transcript	53807660	53859402	1000	-	.	gene_id "MSTRG.36860"; transcript_id "MSTRG.36860.5";
2	StringTie	exon	53807660	53807732	1000	-	.	gene_id "MSTRG.36860"; transcript_id "MSTRG.36860.5"; exon_number "1";
2	StringTie	exon	53808908	53808979	1000	-	.	gene_id "MSTRG.36860"; transcript_id "MSTRG.36860.5"; exon_number "2";
2	StringTie	exon	53810910	53810971	1000	-	.	gene_id "MSTRG.36860"; transcript_id "MSTRG.36860.5"; exon_number "3";
2	StringTie	exon	53824048	53824130	1000	-	.	gene_id "MSTRG.36860"; transcript_id "MSTRG.36860.5"; exon_number "4";
2	StringTie	exon	53859119	53859402	1000	-	.	gene_id "MSTRG.36860"; transcript_id "MSTRG.36860.5"; exon_number "5";
2	StringTie	transcript	53841880	53859402	1000	-	.	gene_id "MSTRG.36860"; transcript_id "MSTRG.36860.6";
2	StringTie	exon	53841880	53841979	1000	-	.	gene_id "MSTRG.36860"; transcript_id "MSTRG.36860.6"; exon_number "1";
2	StringTie	exon	53851677	53851858	1000	-	.	gene_id "MSTRG.36860"; transcript_id "MSTRG.36860.6"; exon_number "2";
2	StringTie	exon	53859119	53859402	1000	-	.	gene_id "MSTRG.36860"; transcript_id "MSTRG.36860.6"; exon_number "3";
2	StringTie	transcript	53843857	53859402	1000	-	.	gene_id "MSTRG.36860"; transcript_id "MSTRG.36860.7";
2	StringTie	exon	53843857	53843883	1000	-	.	gene_id "MSTRG.36860"; transcript_id "MSTRG.36860.7"; exon_number "1";
2	StringTie	exon	53851677	53851858	1000	-	.	gene_id "MSTRG.36860"; transcript_id "MSTRG.36860.7"; exon_number "2";
2	StringTie	exon	53859119	53859402	1000	-	.	gene_id "MSTRG.36860"; transcript_id "MSTRG.36860.7"; exon_number "3";
2	StringTie	transcript	53854911	53859402	1000	-	.	gene_id "MSTRG.36860"; transcript_id "MSTRG.36860.8";
2	StringTie	exon	53854911	53855292	1000	-	.	gene_id "MSTRG.36860"; transcript_id "MSTRG.36860.8"; exon_number "1";
2	StringTie	exon	53859119	53859402	1000	-	.	gene_id "MSTRG.36860"; transcript_id "MSTRG.36860.8"; exon_number "2";
2	StringTie	transcript	54467649	54468484	1000	-	.	gene_id "MSTRG.36861"; transcript_id "MSTRG.36861.1";
2	StringTie	exon	54467649	54468066	1000	-	.	gene_id "MSTRG.36861"; transcript_id "MSTRG.36861.1"; exon_number "1";
2	StringTie	exon	54468417	54468484	1000	-	.	gene_id "MSTRG.36861"; transcript_id "MSTRG.36861.1"; exon_number "2";
2	StringTie	transcript	54467649	54468484	1000	-	.	gene_id "MSTRG.36861"; transcript_id "MSTRG.36861.2";
2	StringTie	exon	54467649	54468066	1000	-	.	gene_id "MSTRG.36861"; transcript_id "MSTRG.36861.2"; exon_number "1";
2	StringTie	exon	54468389	54468484	1000	-	.	gene_id "MSTRG.36861"; transcript_id "MSTRG.36861.2"; exon_number "2";
2	StringTie	transcript	54467649	54468484	1000	-	.	gene_id "MSTRG.36861"; transcript_id "MSTRG.36861.3";
2	StringTie	exon	54467649	54468066	1000	-	.	gene_id "MSTRG.36861"; transcript_id "MSTRG.36861.3"; exon_number "1";
2	StringTie	exon	54468360	54468484	1000	-	.	gene_id "MSTRG.36861"; transcript_id "MSTRG.36861.3"; exon_number "2";
2	StringTie	transcript	54611410	55613000	1000	+	.	gene_id "MSTRG.36862"; transcript_id "MSTRG.36862.1";
2	StringTie	exon	54611410	54612133	1000	+	.	gene_id "MSTRG.36862"; transcript_id "MSTRG.36862.1"; exon_number "1";
2	StringTie	exon	54990975	54991097	1000	+	.	gene_id "MSTRG.36862"; transcript_id "MSTRG.36862.1"; exon_number "2";
2	StringTie	exon	55354469	55354606	1000	+	.	gene_id "MSTRG.36862"; transcript_id "MSTRG.36862.1"; exon_number "3";
2	StringTie	exon	55588210	55588329	1000	+	.	gene_id "MSTRG.36862"; transcript_id "MSTRG.36862.1"; exon_number "4";
2	StringTie	exon	55592952	55593080	1000	+	.	gene_id "MSTRG.36862"; transcript_id "MSTRG.36862.1"; exon_number "5";
2	StringTie	exon	55612774	55613000	1000	+	.	gene_id "MSTRG.36862"; transcript_id "MSTRG.36862.1"; exon_number "6";
2	StringTie	transcript	54611418	55588329	1000	+	.	gene_id "MSTRG.36862"; transcript_id "MSTRG.36862.2";
2	StringTie	exon	54611418	54612133	1000	+	.	gene_id "MSTRG.36862"; transcript_id "MSTRG.36862.2"; exon_number "1";
2	StringTie	exon	55354469	55354606	1000	+	.	gene_id "MSTRG.36862"; transcript_id "MSTRG.36862.2"; exon_number "2";
2	StringTie	exon	55588210	55588329	1000	+	.	gene_id "MSTRG.36862"; transcript_id "MSTRG.36862.2"; exon_number "3";
2	StringTie	transcript	54916983	54991097	1000	+	.	gene_id "MSTRG.36862"; transcript_id "MSTRG.36862.3";
2	StringTie	exon	54916983	54917070	1000	+	.	gene_id "MSTRG.36862"; transcript_id "MSTRG.36862.3"; exon_number "1";
2	StringTie	exon	54990975	54991097	1000	+	.	gene_id "MSTRG.36862"; transcript_id "MSTRG.36862.3"; exon_number "2";
2	StringTie	transcript	55045159	55161832	1000	+	.	gene_id "MSTRG.36862"; transcript_id "MSTRG.36862.4";
2	StringTie	exon	55045159	55045458	1000	+	.	gene_id "MSTRG.36862"; transcript_id "MSTRG.36862.4"; exon_number "1";
2	StringTie	exon	55161794	55161832	1000	+	.	gene_id "MSTRG.36862"; transcript_id "MSTRG.36862.4"; exon_number "2";
2	StringTie	transcript	55045159	55588329	1000	+	.	gene_id "MSTRG.36862"; transcript_id "MSTRG.36862.5";
2	StringTie	exon	55045159	55045458	1000	+	.	gene_id "MSTRG.36862"; transcript_id "MSTRG.36862.5"; exon_number "1";
2	StringTie	exon	55354469	55354606	1000	+	.	gene_id "MSTRG.36862"; transcript_id "MSTRG.36862.5"; exon_number "2";
2	StringTie	exon	55588210	55588329	1000	+	.	gene_id "MSTRG.36862"; transcript_id "MSTRG.36862.5"; exon_number "3";
2	StringTie	transcript	55390877	55465175	1000	-	.	gene_id "MSTRG.36863"; transcript_id "MSTRG.36863.1";
2	StringTie	exon	55390877	55390920	1000	-	.	gene_id "MSTRG.36863"; transcript_id "MSTRG.36863.1"; exon_number "1";
2	StringTie	exon	55465043	55465175	1000	-	.	gene_id "MSTRG.36863"; transcript_id "MSTRG.36863.1"; exon_number "2";
2	StringTie	transcript	55444785	55465175	1000	-	.	gene_id "MSTRG.36863"; transcript_id "MSTRG.36863.2";
2	StringTie	exon	55444785	55445210	1000	-	.	gene_id "MSTRG.36863"; transcript_id "MSTRG.36863.2"; exon_number "1";
2	StringTie	exon	55465043	55465175	1000	-	.	gene_id "MSTRG.36863"; transcript_id "MSTRG.36863.2"; exon_number "2";
2	StringTie	transcript	55444785	55465175	1000	-	.	gene_id "MSTRG.36863"; transcript_id "MSTRG.36863.3";
2	StringTie	exon	55444785	55445210	1000	-	.	gene_id "MSTRG.36863"; transcript_id "MSTRG.36863.3"; exon_number "1";
2	StringTie	exon	55452705	55452823	1000	-	.	gene_id "MSTRG.36863"; transcript_id "MSTRG.36863.3"; exon_number "2";
2	StringTie	exon	55465043	55465175	1000	-	.	gene_id "MSTRG.36863"; transcript_id "MSTRG.36863.3"; exon_number "3";
2	StringTie	transcript	55696401	55696702	1000	+	.	gene_id "MSTRG.36864"; transcript_id "MSTRG.36864.1";
2	StringTie	exon	55696401	55696702	1000	+	.	gene_id "MSTRG.36864"; transcript_id "MSTRG.36864.1"; exon_number "1";
2	StringTie	transcript	55937042	55937476	1000	+	.	gene_id "MSTRG.36865"; transcript_id "MSTRG.36865.1";
2	StringTie	exon	55937042	55937476	1000	+	.	gene_id "MSTRG.36865"; transcript_id "MSTRG.36865.1"; exon_number "1";
2	StringTie	transcript	56427787	56447176	1000	-	.	gene_id "MSTRG.36868"; transcript_id "MSTRG.36868.1";
2	StringTie	exon	56427787	56428106	1000	-	.	gene_id "MSTRG.36868"; transcript_id "MSTRG.36868.1"; exon_number "1";
2	StringTie	exon	56447122	56447176	1000	-	.	gene_id "MSTRG.36868"; transcript_id "MSTRG.36868.1"; exon_number "2";
2	StringTie	transcript	56442810	56447176	1000	-	.	gene_id "MSTRG.36868"; transcript_id "MSTRG.36868.2";
2	StringTie	exon	56442810	56442847	1000	-	.	gene_id "MSTRG.36868"; transcript_id "MSTRG.36868.2"; exon_number "1";
2	StringTie	exon	56447122	56447176	1000	-	.	gene_id "MSTRG.36868"; transcript_id "MSTRG.36868.2"; exon_number "2";
2	StringTie	transcript	56774723	56775484	1000	-	.	gene_id "MSTRG.36869"; transcript_id "MSTRG.36869.1";
2	StringTie	exon	56774723	56775484	1000	-	.	gene_id "MSTRG.36869"; transcript_id "MSTRG.36869.1"; exon_number "1";
2	StringTie	transcript	57763994	57790415	1000	+	.	gene_id "MSTRG.36870"; transcript_id "MSTRG.36870.1";
2	StringTie	exon	57763994	57764109	1000	+	.	gene_id "MSTRG.36870"; transcript_id "MSTRG.36870.1"; exon_number "1";
2	StringTie	exon	57772392	57772456	1000	+	.	gene_id "MSTRG.36870"; transcript_id "MSTRG.36870.1"; exon_number "2";
2	StringTie	exon	57790347	57790415	1000	+	.	gene_id "MSTRG.36870"; transcript_id "MSTRG.36870.1"; exon_number "3";
2	StringTie	transcript	57763994	57765975	1000	+	.	gene_id "MSTRG.36870"; transcript_id "MSTRG.36870.2";
2	StringTie	exon	57763994	57764109	1000	+	.	gene_id "MSTRG.36870"; transcript_id "MSTRG.36870.2"; exon_number "1";
2	StringTie	exon	57765952	57765975	1000	+	.	gene_id "MSTRG.36870"; transcript_id "MSTRG.36870.2"; exon_number "2";
2	StringTie	transcript	57763999	57790415	1000	+	.	gene_id "MSTRG.36870"; transcript_id "MSTRG.36870.3";
2	StringTie	exon	57763999	57764109	1000	+	.	gene_id "MSTRG.36870"; transcript_id "MSTRG.36870.3"; exon_number "1";
2	StringTie	exon	57772392	57772447	1000	+	.	gene_id "MSTRG.36870"; transcript_id "MSTRG.36870.3"; exon_number "2";
2	StringTie	exon	57790347	57790415	1000	+	.	gene_id "MSTRG.36870"; transcript_id "MSTRG.36870.3"; exon_number "3";
2	StringTie	transcript	58097148	58113646	1000	+	.	gene_id "MSTRG.36872"; transcript_id "MSTRG.36872.1";
2	StringTie	exon	58097148	58097279	1000	+	.	gene_id "MSTRG.36872"; transcript_id "MSTRG.36872.1"; exon_number "1";
2	StringTie	exon	58113469	58113646	1000	+	.	gene_id "MSTRG.36872"; transcript_id "MSTRG.36872.1"; exon_number "2";
2	StringTie	transcript	58097148	58113646	1000	+	.	gene_id "MSTRG.36872"; transcript_id "MSTRG.36872.2";
2	StringTie	exon	58097148	58097279	1000	+	.	gene_id "MSTRG.36872"; transcript_id "MSTRG.36872.2"; exon_number "1";
2	StringTie	exon	58105145	58105203	1000	+	.	gene_id "MSTRG.36872"; transcript_id "MSTRG.36872.2"; exon_number "2";
2	StringTie	exon	58113469	58113646	1000	+	.	gene_id "MSTRG.36872"; transcript_id "MSTRG.36872.2"; exon_number "3";
2	StringTie	transcript	58350953	58477237	1000	+	.	gene_id "MSTRG.36877"; transcript_id "MSTRG.36877.1";
2	StringTie	exon	58350953	58351155	1000	+	.	gene_id "MSTRG.36877"; transcript_id "MSTRG.36877.1"; exon_number "1";
2	StringTie	exon	58476422	58477237	1000	+	.	gene_id "MSTRG.36877"; transcript_id "MSTRG.36877.1"; exon_number "2";
2	StringTie	transcript	58560078	58560727	1000	-	.	gene_id "MSTRG.36879"; transcript_id "MSTRG.36879.1";
2	StringTie	exon	58560078	58560727	1000	-	.	gene_id "MSTRG.36879"; transcript_id "MSTRG.36879.1"; exon_number "1";
2	StringTie	transcript	58571899	58612761	1000	-	.	gene_id "MSTRG.36883"; transcript_id "MSTRG.36883.1";
2	StringTie	exon	58571899	58572039	1000	-	.	gene_id "MSTRG.36883"; transcript_id "MSTRG.36883.1"; exon_number "1";
2	StringTie	exon	58578183	58578310	1000	-	.	gene_id "MSTRG.36883"; transcript_id "MSTRG.36883.1"; exon_number "2";
2	StringTie	exon	58580219	58580370	1000	-	.	gene_id "MSTRG.36883"; transcript_id "MSTRG.36883.1"; exon_number "3";
2	StringTie	exon	58580643	58580764	1000	-	.	gene_id "MSTRG.36883"; transcript_id "MSTRG.36883.1"; exon_number "4";
2	StringTie	exon	58580946	58581082	1000	-	.	gene_id "MSTRG.36883"; transcript_id "MSTRG.36883.1"; exon_number "5";
2	StringTie	exon	58612458	58612761	1000	-	.	gene_id "MSTRG.36883"; transcript_id "MSTRG.36883.1"; exon_number "6";
2	StringTie	transcript	58571971	58612761	1000	-	.	gene_id "MSTRG.36883"; transcript_id "MSTRG.36883.2";
2	StringTie	exon	58571971	58572039	1000	-	.	gene_id "MSTRG.36883"; transcript_id "MSTRG.36883.2"; exon_number "1";
2	StringTie	exon	58578183	58578310	1000	-	.	gene_id "MSTRG.36883"; transcript_id "MSTRG.36883.2"; exon_number "2";
2	StringTie	exon	58580219	58580370	1000	-	.	gene_id "MSTRG.36883"; transcript_id "MSTRG.36883.2"; exon_number "3";
2	StringTie	exon	58580643	58580764	1000	-	.	gene_id "MSTRG.36883"; transcript_id "MSTRG.36883.2"; exon_number "4";
2	StringTie	exon	58580946	58581082	1000	-	.	gene_id "MSTRG.36883"; transcript_id "MSTRG.36883.2"; exon_number "5";
2	StringTie	exon	58583465	58583624	1000	-	.	gene_id "MSTRG.36883"; transcript_id "MSTRG.36883.2"; exon_number "6";
2	StringTie	exon	58612458	58612761	1000	-	.	gene_id "MSTRG.36883"; transcript_id "MSTRG.36883.2"; exon_number "7";
2	StringTie	transcript	58571974	58612761	1000	-	.	gene_id "MSTRG.36883"; transcript_id "MSTRG.36883.3";
2	StringTie	exon	58571974	58572039	1000	-	.	gene_id "MSTRG.36883"; transcript_id "MSTRG.36883.3"; exon_number "1";
2	StringTie	exon	58576436	58576532	1000	-	.	gene_id "MSTRG.36883"; transcript_id "MSTRG.36883.3"; exon_number "2";
2	StringTie	exon	58578183	58578310	1000	-	.	gene_id "MSTRG.36883"; transcript_id "MSTRG.36883.3"; exon_number "3";
2	StringTie	exon	58580219	58580299	1000	-	.	gene_id "MSTRG.36883"; transcript_id "MSTRG.36883.3"; exon_number "4";
2	StringTie	exon	58580643	58580764	1000	-	.	gene_id "MSTRG.36883"; transcript_id "MSTRG.36883.3"; exon_number "5";
2	StringTie	exon	58580946	58581082	1000	-	.	gene_id "MSTRG.36883"; transcript_id "MSTRG.36883.3"; exon_number "6";
2	StringTie	exon	58612458	58612761	1000	-	.	gene_id "MSTRG.36883"; transcript_id "MSTRG.36883.3"; exon_number "7";
2	StringTie	transcript	58578283	58612761	1000	-	.	gene_id "MSTRG.36883"; transcript_id "MSTRG.36883.4";
2	StringTie	exon	58578283	58578310	1000	-	.	gene_id "MSTRG.36883"; transcript_id "MSTRG.36883.4"; exon_number "1";
2	StringTie	exon	58580219	58580370	1000	-	.	gene_id "MSTRG.36883"; transcript_id "MSTRG.36883.4"; exon_number "2";
2	StringTie	exon	58580643	58580764	1000	-	.	gene_id "MSTRG.36883"; transcript_id "MSTRG.36883.4"; exon_number "3";
2	StringTie	exon	58580946	58581077	1000	-	.	gene_id "MSTRG.36883"; transcript_id "MSTRG.36883.4"; exon_number "4";
2	StringTie	exon	58612458	58612761	1000	-	.	gene_id "MSTRG.36883"; transcript_id "MSTRG.36883.4"; exon_number "5";
2	StringTie	transcript	58580641	58617440	1000	-	.	gene_id "MSTRG.36883"; transcript_id "MSTRG.36883.5";
2	StringTie	exon	58580641	58580764	1000	-	.	gene_id "MSTRG.36883"; transcript_id "MSTRG.36883.5"; exon_number "1";
2	StringTie	exon	58580946	58581082	1000	-	.	gene_id "MSTRG.36883"; transcript_id "MSTRG.36883.5"; exon_number "2";
2	StringTie	exon	58583465	58583624	1000	-	.	gene_id "MSTRG.36883"; transcript_id "MSTRG.36883.5"; exon_number "3";
2	StringTie	exon	58617168	58617440	1000	-	.	gene_id "MSTRG.36883"; transcript_id "MSTRG.36883.5"; exon_number "4";
2	StringTie	transcript	58580641	58617440	1000	-	.	gene_id "MSTRG.36883"; transcript_id "MSTRG.36883.6";
2	StringTie	exon	58580641	58580764	1000	-	.	gene_id "MSTRG.36883"; transcript_id "MSTRG.36883.6"; exon_number "1";
2	StringTie	exon	58580946	58581082	1000	-	.	gene_id "MSTRG.36883"; transcript_id "MSTRG.36883.6"; exon_number "2";
2	StringTie	exon	58617168	58617440	1000	-	.	gene_id "MSTRG.36883"; transcript_id "MSTRG.36883.6"; exon_number "3";
2	StringTie	transcript	58580645	58612761	1000	-	.	gene_id "MSTRG.36883"; transcript_id "MSTRG.36883.7";
2	StringTie	exon	58580645	58580764	1000	-	.	gene_id "MSTRG.36883"; transcript_id "MSTRG.36883.7"; exon_number "1";
2	StringTie	exon	58580946	58581077	1000	-	.	gene_id "MSTRG.36883"; transcript_id "MSTRG.36883.7"; exon_number "2";
2	StringTie	exon	58583465	58583624	1000	-	.	gene_id "MSTRG.36883"; transcript_id "MSTRG.36883.7"; exon_number "3";
2	StringTie	exon	58612458	58612761	1000	-	.	gene_id "MSTRG.36883"; transcript_id "MSTRG.36883.7"; exon_number "4";
2	StringTie	transcript	58611906	58877046	1000	+	.	gene_id "MSTRG.36884"; transcript_id "MSTRG.36884.1";
2	StringTie	exon	58611906	58612041	1000	+	.	gene_id "MSTRG.36884"; transcript_id "MSTRG.36884.1"; exon_number "1";
2	StringTie	exon	58673734	58673948	1000	+	.	gene_id "MSTRG.36884"; transcript_id "MSTRG.36884.1"; exon_number "2";
2	StringTie	exon	58877021	58877046	1000	+	.	gene_id "MSTRG.36884"; transcript_id "MSTRG.36884.1"; exon_number "3";
2	StringTie	transcript	58611912	58738931	1000	+	.	gene_id "MSTRG.36884"; transcript_id "MSTRG.36884.2";
2	StringTie	exon	58611912	58611997	1000	+	.	gene_id "MSTRG.36884"; transcript_id "MSTRG.36884.2"; exon_number "1";
2	StringTie	exon	58673734	58673948	1000	+	.	gene_id "MSTRG.36884"; transcript_id "MSTRG.36884.2"; exon_number "2";
2	StringTie	exon	58738862	58738931	1000	+	.	gene_id "MSTRG.36884"; transcript_id "MSTRG.36884.2"; exon_number "3";
2	StringTie	transcript	58611914	59041192	1000	+	.	gene_id "MSTRG.36884"; transcript_id "MSTRG.36884.3";
2	StringTie	exon	58611914	58612041	1000	+	.	gene_id "MSTRG.36884"; transcript_id "MSTRG.36884.3"; exon_number "1";
2	StringTie	exon	58673736	58673948	1000	+	.	gene_id "MSTRG.36884"; transcript_id "MSTRG.36884.3"; exon_number "2";
2	StringTie	exon	59041092	59041192	1000	+	.	gene_id "MSTRG.36884"; transcript_id "MSTRG.36884.3"; exon_number "3";
2	StringTie	transcript	58611918	58613278	1000	+	.	gene_id "MSTRG.36884"; transcript_id "MSTRG.36884.4";
2	StringTie	exon	58611918	58611997	1000	+	.	gene_id "MSTRG.36884"; transcript_id "MSTRG.36884.4"; exon_number "1";
2	StringTie	exon	58613205	58613278	1000	+	.	gene_id "MSTRG.36884"; transcript_id "MSTRG.36884.4"; exon_number "2";
2	StringTie	transcript	58611919	58673490	1000	+	.	gene_id "MSTRG.36884"; transcript_id "MSTRG.36884.5";
2	StringTie	exon	58611919	58612041	1000	+	.	gene_id "MSTRG.36884"; transcript_id "MSTRG.36884.5"; exon_number "1";
2	StringTie	exon	58673298	58673490	1000	+	.	gene_id "MSTRG.36884"; transcript_id "MSTRG.36884.5"; exon_number "2";
2	StringTie	transcript	58612799	58722428	1000	+	.	gene_id "MSTRG.36884"; transcript_id "MSTRG.36884.6";
2	StringTie	exon	58612799	58612920	1000	+	.	gene_id "MSTRG.36884"; transcript_id "MSTRG.36884.6"; exon_number "1";
2	StringTie	exon	58673734	58673948	1000	+	.	gene_id "MSTRG.36884"; transcript_id "MSTRG.36884.6"; exon_number "2";
2	StringTie	exon	58694100	58694231	1000	+	.	gene_id "MSTRG.36884"; transcript_id "MSTRG.36884.6"; exon_number "3";
2	StringTie	exon	58722329	58722428	1000	+	.	gene_id "MSTRG.36884"; transcript_id "MSTRG.36884.6"; exon_number "4";
2	StringTie	transcript	58612799	58761289	1000	+	.	gene_id "MSTRG.36884"; transcript_id "MSTRG.36884.7";
2	StringTie	exon	58612799	58612920	1000	+	.	gene_id "MSTRG.36884"; transcript_id "MSTRG.36884.7"; exon_number "1";
2	StringTie	exon	58673734	58673948	1000	+	.	gene_id "MSTRG.36884"; transcript_id "MSTRG.36884.7"; exon_number "2";
2	StringTie	exon	58760978	58761289	1000	+	.	gene_id "MSTRG.36884"; transcript_id "MSTRG.36884.7"; exon_number "3";
2	StringTie	transcript	58612799	58621854	1000	+	.	gene_id "MSTRG.36884"; transcript_id "MSTRG.36884.8";
2	StringTie	exon	58612799	58612920	1000	+	.	gene_id "MSTRG.36884"; transcript_id "MSTRG.36884.8"; exon_number "1";
2	StringTie	exon	58621829	58621854	1000	+	.	gene_id "MSTRG.36884"; transcript_id "MSTRG.36884.8"; exon_number "2";
2	StringTie	transcript	58906953	58907519	1000	+	.	gene_id "MSTRG.36885"; transcript_id "MSTRG.36885.1";
2	StringTie	exon	58906953	58907519	1000	+	.	gene_id "MSTRG.36885"; transcript_id "MSTRG.36885.1"; exon_number "1";
2	StringTie	transcript	58976061	58976251	1000	+	.	gene_id "MSTRG.36886"; transcript_id "MSTRG.36886.1";
2	StringTie	exon	58976061	58976251	1000	+	.	gene_id "MSTRG.36886"; transcript_id "MSTRG.36886.1"; exon_number "1";
2	StringTie	transcript	59006597	59180221	1000	-	.	gene_id "MSTRG.36888"; transcript_id "MSTRG.36888.1";
2	StringTie	exon	59006597	59006670	1000	-	.	gene_id "MSTRG.36888"; transcript_id "MSTRG.36888.1"; exon_number "1";
2	StringTie	exon	59065717	59065821	1000	-	.	gene_id "MSTRG.36888"; transcript_id "MSTRG.36888.1"; exon_number "2";
2	StringTie	exon	59152451	59152581	1000	-	.	gene_id "MSTRG.36888"; transcript_id "MSTRG.36888.1"; exon_number "3";
2	StringTie	exon	59154106	59154213	1000	-	.	gene_id "MSTRG.36888"; transcript_id "MSTRG.36888.1"; exon_number "4";
2	StringTie	exon	59170202	59170254	1000	-	.	gene_id "MSTRG.36888"; transcript_id "MSTRG.36888.1"; exon_number "5";
2	StringTie	exon	59179703	59180221	1000	-	.	gene_id "MSTRG.36888"; transcript_id "MSTRG.36888.1"; exon_number "6";
2	StringTie	transcript	59046003	59180221	1000	-	.	gene_id "MSTRG.36888"; transcript_id "MSTRG.36888.2";
2	StringTie	exon	59046003	59046043	1000	-	.	gene_id "MSTRG.36888"; transcript_id "MSTRG.36888.2"; exon_number "1";
2	StringTie	exon	59065753	59065821	1000	-	.	gene_id "MSTRG.36888"; transcript_id "MSTRG.36888.2"; exon_number "2";
2	StringTie	exon	59147278	59147371	1000	-	.	gene_id "MSTRG.36888"; transcript_id "MSTRG.36888.2"; exon_number "3";
2	StringTie	exon	59152451	59152581	1000	-	.	gene_id "MSTRG.36888"; transcript_id "MSTRG.36888.2"; exon_number "4";
2	StringTie	exon	59154106	59154213	1000	-	.	gene_id "MSTRG.36888"; transcript_id "MSTRG.36888.2"; exon_number "5";
2	StringTie	exon	59170202	59170254	1000	-	.	gene_id "MSTRG.36888"; transcript_id "MSTRG.36888.2"; exon_number "6";
2	StringTie	exon	59179703	59180221	1000	-	.	gene_id "MSTRG.36888"; transcript_id "MSTRG.36888.2"; exon_number "7";
2	StringTie	transcript	59065641	59069800	1000	-	.	gene_id "MSTRG.36888"; transcript_id "MSTRG.36888.3";
2	StringTie	exon	59065641	59065821	1000	-	.	gene_id "MSTRG.36888"; transcript_id "MSTRG.36888.3"; exon_number "1";
2	StringTie	exon	59069690	59069800	1000	-	.	gene_id "MSTRG.36888"; transcript_id "MSTRG.36888.3"; exon_number "2";
2	StringTie	transcript	59065752	59180221	1000	-	.	gene_id "MSTRG.36888"; transcript_id "MSTRG.36888.4";
2	StringTie	exon	59065752	59065821	1000	-	.	gene_id "MSTRG.36888"; transcript_id "MSTRG.36888.4"; exon_number "1";
2	StringTie	exon	59152451	59152581	1000	-	.	gene_id "MSTRG.36888"; transcript_id "MSTRG.36888.4"; exon_number "2";
2	StringTie	exon	59170202	59170254	1000	-	.	gene_id "MSTRG.36888"; transcript_id "MSTRG.36888.4"; exon_number "3";
2	StringTie	exon	59179703	59180221	1000	-	.	gene_id "MSTRG.36888"; transcript_id "MSTRG.36888.4"; exon_number "4";
2	StringTie	transcript	59139743	59231519	1000	-	.	gene_id "MSTRG.36888"; transcript_id "MSTRG.36888.6";
2	StringTie	exon	59139743	59140132	1000	-	.	gene_id "MSTRG.36888"; transcript_id "MSTRG.36888.6"; exon_number "1";
2	StringTie	exon	59147278	59147371	1000	-	.	gene_id "MSTRG.36888"; transcript_id "MSTRG.36888.6"; exon_number "2";
2	StringTie	exon	59152451	59152581	1000	-	.	gene_id "MSTRG.36888"; transcript_id "MSTRG.36888.6"; exon_number "3";
2	StringTie	exon	59154106	59154213	1000	-	.	gene_id "MSTRG.36888"; transcript_id "MSTRG.36888.6"; exon_number "4";
2	StringTie	exon	59170202	59170254	1000	-	.	gene_id "MSTRG.36888"; transcript_id "MSTRG.36888.6"; exon_number "5";
2	StringTie	exon	59179703	59179849	1000	-	.	gene_id "MSTRG.36888"; transcript_id "MSTRG.36888.6"; exon_number "6";
2	StringTie	exon	59231401	59231519	1000	-	.	gene_id "MSTRG.36888"; transcript_id "MSTRG.36888.6"; exon_number "7";
2	StringTie	transcript	59139897	59180221	1000	-	.	gene_id "MSTRG.36888"; transcript_id "MSTRG.36888.8";
2	StringTie	exon	59139897	59140132	1000	-	.	gene_id "MSTRG.36888"; transcript_id "MSTRG.36888.8"; exon_number "1";
2	StringTie	exon	59152451	59152581	1000	-	.	gene_id "MSTRG.36888"; transcript_id "MSTRG.36888.8"; exon_number "2";
2	StringTie	exon	59154106	59154213	1000	-	.	gene_id "MSTRG.36888"; transcript_id "MSTRG.36888.8"; exon_number "3";
2	StringTie	exon	59170202	59170254	1000	-	.	gene_id "MSTRG.36888"; transcript_id "MSTRG.36888.8"; exon_number "4";
2	StringTie	exon	59179703	59180221	1000	-	.	gene_id "MSTRG.36888"; transcript_id "MSTRG.36888.8"; exon_number "5";
2	StringTie	transcript	59139897	59180221	1000	-	.	gene_id "MSTRG.36888"; transcript_id "MSTRG.36888.9";
2	StringTie	exon	59139897	59140129	1000	-	.	gene_id "MSTRG.36888"; transcript_id "MSTRG.36888.9"; exon_number "1";
2	StringTie	exon	59147278	59147371	1000	-	.	gene_id "MSTRG.36888"; transcript_id "MSTRG.36888.9"; exon_number "2";
2	StringTie	exon	59152451	59152581	1000	-	.	gene_id "MSTRG.36888"; transcript_id "MSTRG.36888.9"; exon_number "3";
2	StringTie	exon	59154106	59154213	1000	-	.	gene_id "MSTRG.36888"; transcript_id "MSTRG.36888.9"; exon_number "4";
2	StringTie	exon	59170202	59170254	1000	-	.	gene_id "MSTRG.36888"; transcript_id "MSTRG.36888.9"; exon_number "5";
2	StringTie	exon	59179703	59180221	1000	-	.	gene_id "MSTRG.36888"; transcript_id "MSTRG.36888.9"; exon_number "6";
2	StringTie	transcript	59200981	59231519	1000	-	.	gene_id "MSTRG.36888"; transcript_id "MSTRG.36888.10";
2	StringTie	exon	59200981	59201191	1000	-	.	gene_id "MSTRG.36888"; transcript_id "MSTRG.36888.10"; exon_number "1";
2	StringTie	exon	59231401	59231519	1000	-	.	gene_id "MSTRG.36888"; transcript_id "MSTRG.36888.10"; exon_number "2";
2	StringTie	transcript	59215342	59231519	1000	-	.	gene_id "MSTRG.36888"; transcript_id "MSTRG.36888.11";
2	StringTie	exon	59215342	59215467	1000	-	.	gene_id "MSTRG.36888"; transcript_id "MSTRG.36888.11"; exon_number "1";
2	StringTie	exon	59231401	59231519	1000	-	.	gene_id "MSTRG.36888"; transcript_id "MSTRG.36888.11"; exon_number "2";
2	StringTie	transcript	59181534	59186715	1000	+	.	gene_id "MSTRG.36890"; transcript_id "MSTRG.36890.1";
2	StringTie	exon	59181534	59181644	1000	+	.	gene_id "MSTRG.36890"; transcript_id "MSTRG.36890.1"; exon_number "1";
2	StringTie	exon	59186666	59186715	1000	+	.	gene_id "MSTRG.36890"; transcript_id "MSTRG.36890.1"; exon_number "2";
2	StringTie	transcript	59682214	59727859	1000	+	.	gene_id "MSTRG.36892"; transcript_id "MSTRG.36892.1";
2	StringTie	exon	59682214	59682430	1000	+	.	gene_id "MSTRG.36892"; transcript_id "MSTRG.36892.1"; exon_number "1";
2	StringTie	exon	59685053	59685199	1000	+	.	gene_id "MSTRG.36892"; transcript_id "MSTRG.36892.1"; exon_number "2";
2	StringTie	exon	59727740	59727859	1000	+	.	gene_id "MSTRG.36892"; transcript_id "MSTRG.36892.1"; exon_number "3";
2	StringTie	transcript	60221965	60557752	1000	-	.	gene_id "MSTRG.36895"; transcript_id "MSTRG.36895.1";
2	StringTie	exon	60221965	60222578	1000	-	.	gene_id "MSTRG.36895"; transcript_id "MSTRG.36895.1"; exon_number "1";
2	StringTie	exon	60421648	60421819	1000	-	.	gene_id "MSTRG.36895"; transcript_id "MSTRG.36895.1"; exon_number "2";
2	StringTie	exon	60557590	60557752	1000	-	.	gene_id "MSTRG.36895"; transcript_id "MSTRG.36895.1"; exon_number "3";
2	StringTie	transcript	60302890	60303468	1000	+	.	gene_id "MSTRG.36896"; transcript_id "MSTRG.36896.1";
2	StringTie	exon	60302890	60303468	1000	+	.	gene_id "MSTRG.36896"; transcript_id "MSTRG.36896.1"; exon_number "1";
2	StringTie	transcript	60981240	61174092	1000	-	.	gene_id "MSTRG.36904"; transcript_id "MSTRG.36904.1";
2	StringTie	exon	60981240	60981311	1000	-	.	gene_id "MSTRG.36904"; transcript_id "MSTRG.36904.1"; exon_number "1";
2	StringTie	exon	61015303	61015426	1000	-	.	gene_id "MSTRG.36904"; transcript_id "MSTRG.36904.1"; exon_number "2";
2	StringTie	exon	61050216	61050331	1000	-	.	gene_id "MSTRG.36904"; transcript_id "MSTRG.36904.1"; exon_number "3";
2	StringTie	exon	61173488	61173606	1000	-	.	gene_id "MSTRG.36904"; transcript_id "MSTRG.36904.1"; exon_number "4";
2	StringTie	exon	61173743	61173814	1000	-	.	gene_id "MSTRG.36904"; transcript_id "MSTRG.36904.1"; exon_number "5";
2	StringTie	exon	61173986	61174092	1000	-	.	gene_id "MSTRG.36904"; transcript_id "MSTRG.36904.1"; exon_number "6";
2	StringTie	transcript	61173487	61174092	1000	-	.	gene_id "MSTRG.36904"; transcript_id "MSTRG.36904.2";
2	StringTie	exon	61173487	61173606	1000	-	.	gene_id "MSTRG.36904"; transcript_id "MSTRG.36904.2"; exon_number "1";
2	StringTie	exon	61173986	61174092	1000	-	.	gene_id "MSTRG.36904"; transcript_id "MSTRG.36904.2"; exon_number "2";
2	StringTie	transcript	60992488	60994025	1000	+	.	gene_id "MSTRG.36905"; transcript_id "MSTRG.36905.1";
2	StringTie	exon	60992488	60992628	1000	+	.	gene_id "MSTRG.36905"; transcript_id "MSTRG.36905.1"; exon_number "1";
2	StringTie	exon	60993514	60994025	1000	+	.	gene_id "MSTRG.36905"; transcript_id "MSTRG.36905.1"; exon_number "2";
2	StringTie	transcript	60992492	60994025	1000	+	.	gene_id "MSTRG.36905"; transcript_id "MSTRG.36905.2";
2	StringTie	exon	60992492	60992628	1000	+	.	gene_id "MSTRG.36905"; transcript_id "MSTRG.36905.2"; exon_number "1";
2	StringTie	exon	60993677	60994025	1000	+	.	gene_id "MSTRG.36905"; transcript_id "MSTRG.36905.2"; exon_number "2";
2	StringTie	transcript	61164860	61167537	1000	-	.	gene_id "MSTRG.36907"; transcript_id "MSTRG.36907.1";
2	StringTie	exon	61164860	61165597	1000	-	.	gene_id "MSTRG.36907"; transcript_id "MSTRG.36907.1"; exon_number "1";
2	StringTie	exon	61167247	61167537	1000	-	.	gene_id "MSTRG.36907"; transcript_id "MSTRG.36907.1"; exon_number "2";
2	StringTie	transcript	61220411	61386049	1000	-	.	gene_id "MSTRG.36908"; transcript_id "MSTRG.36908.1";
2	StringTie	exon	61220411	61220471	1000	-	.	gene_id "MSTRG.36908"; transcript_id "MSTRG.36908.1"; exon_number "1";
2	StringTie	exon	61249088	61249261	1000	-	.	gene_id "MSTRG.36908"; transcript_id "MSTRG.36908.1"; exon_number "2";
2	StringTie	exon	61339235	61339317	1000	-	.	gene_id "MSTRG.36908"; transcript_id "MSTRG.36908.1"; exon_number "3";
2	StringTie	exon	61385971	61386049	1000	-	.	gene_id "MSTRG.36908"; transcript_id "MSTRG.36908.1"; exon_number "4";
2	StringTie	transcript	61220411	61386049	1000	-	.	gene_id "MSTRG.36908"; transcript_id "MSTRG.36908.2";
2	StringTie	exon	61220411	61220471	1000	-	.	gene_id "MSTRG.36908"; transcript_id "MSTRG.36908.2"; exon_number "1";
2	StringTie	exon	61249088	61249261	1000	-	.	gene_id "MSTRG.36908"; transcript_id "MSTRG.36908.2"; exon_number "2";
2	StringTie	exon	61385971	61386049	1000	-	.	gene_id "MSTRG.36908"; transcript_id "MSTRG.36908.2"; exon_number "3";
2	StringTie	transcript	61373839	61386049	1000	-	.	gene_id "MSTRG.36908"; transcript_id "MSTRG.36908.6";
2	StringTie	exon	61373839	61374308	1000	-	.	gene_id "MSTRG.36908"; transcript_id "MSTRG.36908.6"; exon_number "1";
2	StringTie	exon	61385971	61386049	1000	-	.	gene_id "MSTRG.36908"; transcript_id "MSTRG.36908.6"; exon_number "2";
2	StringTie	transcript	61375281	61386049	1000	-	.	gene_id "MSTRG.36908"; transcript_id "MSTRG.36908.7";
2	StringTie	exon	61375281	61375530	1000	-	.	gene_id "MSTRG.36908"; transcript_id "MSTRG.36908.7"; exon_number "1";
2	StringTie	exon	61378153	61378217	1000	-	.	gene_id "MSTRG.36908"; transcript_id "MSTRG.36908.7"; exon_number "2";
2	StringTie	exon	61385971	61386049	1000	-	.	gene_id "MSTRG.36908"; transcript_id "MSTRG.36908.7"; exon_number "3";
2	StringTie	transcript	61375281	61386049	1000	-	.	gene_id "MSTRG.36908"; transcript_id "MSTRG.36908.8";
2	StringTie	exon	61375281	61375530	1000	-	.	gene_id "MSTRG.36908"; transcript_id "MSTRG.36908.8"; exon_number "1";
2	StringTie	exon	61382978	61383053	1000	-	.	gene_id "MSTRG.36908"; transcript_id "MSTRG.36908.8"; exon_number "2";
2	StringTie	exon	61385971	61386049	1000	-	.	gene_id "MSTRG.36908"; transcript_id "MSTRG.36908.8"; exon_number "3";
2	StringTie	transcript	61375281	61386049	1000	-	.	gene_id "MSTRG.36908"; transcript_id "MSTRG.36908.9";
2	StringTie	exon	61375281	61375530	1000	-	.	gene_id "MSTRG.36908"; transcript_id "MSTRG.36908.9"; exon_number "1";
2	StringTie	exon	61385971	61386049	1000	-	.	gene_id "MSTRG.36908"; transcript_id "MSTRG.36908.9"; exon_number "2";
2	StringTie	transcript	61382809	61386049	1000	-	.	gene_id "MSTRG.36908"; transcript_id "MSTRG.36908.10";
2	StringTie	exon	61382809	61382863	1000	-	.	gene_id "MSTRG.36908"; transcript_id "MSTRG.36908.10"; exon_number "1";
2	StringTie	exon	61382978	61383053	1000	-	.	gene_id "MSTRG.36908"; transcript_id "MSTRG.36908.10"; exon_number "2";
2	StringTie	exon	61385971	61386049	1000	-	.	gene_id "MSTRG.36908"; transcript_id "MSTRG.36908.10"; exon_number "3";
2	StringTie	transcript	61250136	61253302	1000	+	.	gene_id "MSTRG.36910"; transcript_id "MSTRG.36910.1";
2	StringTie	exon	61250136	61250251	1000	+	.	gene_id "MSTRG.36910"; transcript_id "MSTRG.36910.1"; exon_number "1";
2	StringTie	exon	61252293	61253302	1000	+	.	gene_id "MSTRG.36910"; transcript_id "MSTRG.36910.1"; exon_number "2";
2	StringTie	transcript	61250149	61252346	1000	+	.	gene_id "MSTRG.36910"; transcript_id "MSTRG.36910.2";
2	StringTie	exon	61250149	61250249	1000	+	.	gene_id "MSTRG.36910"; transcript_id "MSTRG.36910.2"; exon_number "1";
2	StringTie	exon	61252293	61252346	1000	+	.	gene_id "MSTRG.36910"; transcript_id "MSTRG.36910.2"; exon_number "2";
2	StringTie	transcript	61390608	61449529	1000	+	.	gene_id "MSTRG.36912"; transcript_id "MSTRG.36912.1";
2	StringTie	exon	61390608	61390923	1000	+	.	gene_id "MSTRG.36912"; transcript_id "MSTRG.36912.1"; exon_number "1";
2	StringTie	exon	61392919	61392976	1000	+	.	gene_id "MSTRG.36912"; transcript_id "MSTRG.36912.1"; exon_number "2";
2	StringTie	exon	61395815	61395907	1000	+	.	gene_id "MSTRG.36912"; transcript_id "MSTRG.36912.1"; exon_number "3";
2	StringTie	exon	61409060	61409162	1000	+	.	gene_id "MSTRG.36912"; transcript_id "MSTRG.36912.1"; exon_number "4";
2	StringTie	exon	61431677	61431779	1000	+	.	gene_id "MSTRG.36912"; transcript_id "MSTRG.36912.1"; exon_number "5";
2	StringTie	exon	61434285	61434365	1000	+	.	gene_id "MSTRG.36912"; transcript_id "MSTRG.36912.1"; exon_number "6";
2	StringTie	exon	61435351	61435410	1000	+	.	gene_id "MSTRG.36912"; transcript_id "MSTRG.36912.1"; exon_number "7";
2	StringTie	exon	61436523	61436634	1000	+	.	gene_id "MSTRG.36912"; transcript_id "MSTRG.36912.1"; exon_number "8";
2	StringTie	exon	61437512	61437646	1000	+	.	gene_id "MSTRG.36912"; transcript_id "MSTRG.36912.1"; exon_number "9";
2	StringTie	exon	61439759	61439906	1000	+	.	gene_id "MSTRG.36912"; transcript_id "MSTRG.36912.1"; exon_number "10";
2	StringTie	exon	61449383	61449529	1000	+	.	gene_id "MSTRG.36912"; transcript_id "MSTRG.36912.1"; exon_number "11";
2	StringTie	transcript	61390622	61439906	1000	+	.	gene_id "MSTRG.36912"; transcript_id "MSTRG.36912.2";
2	StringTie	exon	61390622	61390923	1000	+	.	gene_id "MSTRG.36912"; transcript_id "MSTRG.36912.2"; exon_number "1";
2	StringTie	exon	61392919	61392976	1000	+	.	gene_id "MSTRG.36912"; transcript_id "MSTRG.36912.2"; exon_number "2";
2	StringTie	exon	61395815	61395907	1000	+	.	gene_id "MSTRG.36912"; transcript_id "MSTRG.36912.2"; exon_number "3";
2	StringTie	exon	61409060	61409162	1000	+	.	gene_id "MSTRG.36912"; transcript_id "MSTRG.36912.2"; exon_number "4";
2	StringTie	exon	61431677	61431779	1000	+	.	gene_id "MSTRG.36912"; transcript_id "MSTRG.36912.2"; exon_number "5";
2	StringTie	exon	61434285	61434365	1000	+	.	gene_id "MSTRG.36912"; transcript_id "MSTRG.36912.2"; exon_number "6";
2	StringTie	exon	61436523	61436634	1000	+	.	gene_id "MSTRG.36912"; transcript_id "MSTRG.36912.2"; exon_number "7";
2	StringTie	exon	61437512	61437646	1000	+	.	gene_id "MSTRG.36912"; transcript_id "MSTRG.36912.2"; exon_number "8";
2	StringTie	exon	61439759	61439906	1000	+	.	gene_id "MSTRG.36912"; transcript_id "MSTRG.36912.2"; exon_number "9";
2	StringTie	transcript	61390624	61436634	1000	+	.	gene_id "MSTRG.36912"; transcript_id "MSTRG.36912.3";
2	StringTie	exon	61390624	61390923	1000	+	.	gene_id "MSTRG.36912"; transcript_id "MSTRG.36912.3"; exon_number "1";
2	StringTie	exon	61392919	61392976	1000	+	.	gene_id "MSTRG.36912"; transcript_id "MSTRG.36912.3"; exon_number "2";
2	StringTie	exon	61409060	61409162	1000	+	.	gene_id "MSTRG.36912"; transcript_id "MSTRG.36912.3"; exon_number "3";
2	StringTie	exon	61431677	61431779	1000	+	.	gene_id "MSTRG.36912"; transcript_id "MSTRG.36912.3"; exon_number "4";
2	StringTie	exon	61434285	61434365	1000	+	.	gene_id "MSTRG.36912"; transcript_id "MSTRG.36912.3"; exon_number "5";
2	StringTie	exon	61435351	61435410	1000	+	.	gene_id "MSTRG.36912"; transcript_id "MSTRG.36912.3"; exon_number "6";
2	StringTie	exon	61436523	61436634	1000	+	.	gene_id "MSTRG.36912"; transcript_id "MSTRG.36912.3"; exon_number "7";
2	StringTie	transcript	61390639	61434564	1000	+	.	gene_id "MSTRG.36912"; transcript_id "MSTRG.36912.4";
2	StringTie	exon	61390639	61390923	1000	+	.	gene_id "MSTRG.36912"; transcript_id "MSTRG.36912.4"; exon_number "1";
2	StringTie	exon	61392919	61392976	1000	+	.	gene_id "MSTRG.36912"; transcript_id "MSTRG.36912.4"; exon_number "2";
2	StringTie	exon	61395815	61395907	1000	+	.	gene_id "MSTRG.36912"; transcript_id "MSTRG.36912.4"; exon_number "3";
2	StringTie	exon	61409060	61409162	1000	+	.	gene_id "MSTRG.36912"; transcript_id "MSTRG.36912.4"; exon_number "4";
2	StringTie	exon	61431677	61431779	1000	+	.	gene_id "MSTRG.36912"; transcript_id "MSTRG.36912.4"; exon_number "5";
2	StringTie	exon	61434285	61434365	1000	+	.	gene_id "MSTRG.36912"; transcript_id "MSTRG.36912.4"; exon_number "6";
2	StringTie	exon	61434535	61434564	1000	+	.	gene_id "MSTRG.36912"; transcript_id "MSTRG.36912.4"; exon_number "7";
2	StringTie	transcript	61489577	61500552	1000	+	.	gene_id "MSTRG.36918"; transcript_id "MSTRG.36918.1";
2	StringTie	exon	61489577	61489806	1000	+	.	gene_id "MSTRG.36918"; transcript_id "MSTRG.36918.1"; exon_number "1";
2	StringTie	exon	61494570	61494716	1000	+	.	gene_id "MSTRG.36918"; transcript_id "MSTRG.36918.1"; exon_number "2";
2	StringTie	exon	61496075	61496185	1000	+	.	gene_id "MSTRG.36918"; transcript_id "MSTRG.36918.1"; exon_number "3";
2	StringTie	exon	61497230	61497479	1000	+	.	gene_id "MSTRG.36918"; transcript_id "MSTRG.36918.1"; exon_number "4";
2	StringTie	exon	61499002	61499167	1000	+	.	gene_id "MSTRG.36918"; transcript_id "MSTRG.36918.1"; exon_number "5";
2	StringTie	exon	61499444	61499589	1000	+	.	gene_id "MSTRG.36918"; transcript_id "MSTRG.36918.1"; exon_number "6";
2	StringTie	exon	61500398	61500552	1000	+	.	gene_id "MSTRG.36918"; transcript_id "MSTRG.36918.1"; exon_number "7";
2	StringTie	transcript	61525058	61525662	1000	+	.	gene_id "MSTRG.36921"; transcript_id "MSTRG.36921.1";
2	StringTie	exon	61525058	61525662	1000	+	.	gene_id "MSTRG.36921"; transcript_id "MSTRG.36921.1"; exon_number "1";
2	StringTie	transcript	61534999	61535959	1000	+	.	gene_id "MSTRG.36922"; transcript_id "MSTRG.36922.1";
2	StringTie	exon	61534999	61535959	1000	+	.	gene_id "MSTRG.36922"; transcript_id "MSTRG.36922.1"; exon_number "1";
2	StringTie	transcript	61598274	61617861	1000	-	.	gene_id "MSTRG.36929"; transcript_id "MSTRG.36929.1";
2	StringTie	exon	61598274	61598401	1000	-	.	gene_id "MSTRG.36929"; transcript_id "MSTRG.36929.1"; exon_number "1";
2	StringTie	exon	61599102	61599266	1000	-	.	gene_id "MSTRG.36929"; transcript_id "MSTRG.36929.1"; exon_number "2";
2	StringTie	exon	61600011	61600065	1000	-	.	gene_id "MSTRG.36929"; transcript_id "MSTRG.36929.1"; exon_number "3";
2	StringTie	exon	61603190	61603283	1000	-	.	gene_id "MSTRG.36929"; transcript_id "MSTRG.36929.1"; exon_number "4";
2	StringTie	exon	61606785	61606959	1000	-	.	gene_id "MSTRG.36929"; transcript_id "MSTRG.36929.1"; exon_number "5";
2	StringTie	exon	61607607	61607725	1000	-	.	gene_id "MSTRG.36929"; transcript_id "MSTRG.36929.1"; exon_number "6";
2	StringTie	exon	61608377	61608405	1000	-	.	gene_id "MSTRG.36929"; transcript_id "MSTRG.36929.1"; exon_number "7";
2	StringTie	exon	61610971	61611073	1000	-	.	gene_id "MSTRG.36929"; transcript_id "MSTRG.36929.1"; exon_number "8";
2	StringTie	exon	61617469	61617861	1000	-	.	gene_id "MSTRG.36929"; transcript_id "MSTRG.36929.1"; exon_number "9";
2	StringTie	transcript	61598323	61617861	1000	-	.	gene_id "MSTRG.36929"; transcript_id "MSTRG.36929.2";
2	StringTie	exon	61598323	61598401	1000	-	.	gene_id "MSTRG.36929"; transcript_id "MSTRG.36929.2"; exon_number "1";
2	StringTie	exon	61599102	61599266	1000	-	.	gene_id "MSTRG.36929"; transcript_id "MSTRG.36929.2"; exon_number "2";
2	StringTie	exon	61600011	61600065	1000	-	.	gene_id "MSTRG.36929"; transcript_id "MSTRG.36929.2"; exon_number "3";
2	StringTie	exon	61603190	61603283	1000	-	.	gene_id "MSTRG.36929"; transcript_id "MSTRG.36929.2"; exon_number "4";
2	StringTie	exon	61606785	61606959	1000	-	.	gene_id "MSTRG.36929"; transcript_id "MSTRG.36929.2"; exon_number "5";
2	StringTie	exon	61607607	61607725	1000	-	.	gene_id "MSTRG.36929"; transcript_id "MSTRG.36929.2"; exon_number "6";
2	StringTie	exon	61608377	61608433	1000	-	.	gene_id "MSTRG.36929"; transcript_id "MSTRG.36929.2"; exon_number "7";
2	StringTie	exon	61610971	61611073	1000	-	.	gene_id "MSTRG.36929"; transcript_id "MSTRG.36929.2"; exon_number "8";
2	StringTie	exon	61617469	61617861	1000	-	.	gene_id "MSTRG.36929"; transcript_id "MSTRG.36929.2"; exon_number "9";
2	StringTie	transcript	61598324	61617861	1000	-	.	gene_id "MSTRG.36929"; transcript_id "MSTRG.36929.3";
2	StringTie	exon	61598324	61598401	1000	-	.	gene_id "MSTRG.36929"; transcript_id "MSTRG.36929.3"; exon_number "1";
2	StringTie	exon	61599102	61599266	1000	-	.	gene_id "MSTRG.36929"; transcript_id "MSTRG.36929.3"; exon_number "2";
2	StringTie	exon	61600011	61600065	1000	-	.	gene_id "MSTRG.36929"; transcript_id "MSTRG.36929.3"; exon_number "3";
2	StringTie	exon	61606785	61606959	1000	-	.	gene_id "MSTRG.36929"; transcript_id "MSTRG.36929.3"; exon_number "4";
2	StringTie	exon	61607607	61607725	1000	-	.	gene_id "MSTRG.36929"; transcript_id "MSTRG.36929.3"; exon_number "5";
2	StringTie	exon	61608377	61608405	1000	-	.	gene_id "MSTRG.36929"; transcript_id "MSTRG.36929.3"; exon_number "6";
2	StringTie	exon	61610971	61611073	1000	-	.	gene_id "MSTRG.36929"; transcript_id "MSTRG.36929.3"; exon_number "7";
2	StringTie	exon	61617469	61617861	1000	-	.	gene_id "MSTRG.36929"; transcript_id "MSTRG.36929.3"; exon_number "8";
2	StringTie	transcript	61599102	61617861	1000	-	.	gene_id "MSTRG.36929"; transcript_id "MSTRG.36929.4";
2	StringTie	exon	61599102	61599266	1000	-	.	gene_id "MSTRG.36929"; transcript_id "MSTRG.36929.4"; exon_number "1";
2	StringTie	exon	61600011	61600065	1000	-	.	gene_id "MSTRG.36929"; transcript_id "MSTRG.36929.4"; exon_number "2";
2	StringTie	exon	61603190	61603283	1000	-	.	gene_id "MSTRG.36929"; transcript_id "MSTRG.36929.4"; exon_number "3";
2	StringTie	exon	61606785	61606959	1000	-	.	gene_id "MSTRG.36929"; transcript_id "MSTRG.36929.4"; exon_number "4";
2	StringTie	exon	61607607	61607725	1000	-	.	gene_id "MSTRG.36929"; transcript_id "MSTRG.36929.4"; exon_number "5";
2	StringTie	exon	61608377	61608405	1000	-	.	gene_id "MSTRG.36929"; transcript_id "MSTRG.36929.4"; exon_number "6";
2	StringTie	exon	61617469	61617861	1000	-	.	gene_id "MSTRG.36929"; transcript_id "MSTRG.36929.4"; exon_number "7";
2	StringTie	transcript	61599102	61617861	1000	-	.	gene_id "MSTRG.36929"; transcript_id "MSTRG.36929.5";
2	StringTie	exon	61599102	61599266	1000	-	.	gene_id "MSTRG.36929"; transcript_id "MSTRG.36929.5"; exon_number "1";
2	StringTie	exon	61600011	61600065	1000	-	.	gene_id "MSTRG.36929"; transcript_id "MSTRG.36929.5"; exon_number "2";
2	StringTie	exon	61603190	61603283	1000	-	.	gene_id "MSTRG.36929"; transcript_id "MSTRG.36929.5"; exon_number "3";
2	StringTie	exon	61606785	61606959	1000	-	.	gene_id "MSTRG.36929"; transcript_id "MSTRG.36929.5"; exon_number "4";
2	StringTie	exon	61607607	61607725	1000	-	.	gene_id "MSTRG.36929"; transcript_id "MSTRG.36929.5"; exon_number "5";
2	StringTie	exon	61608377	61608405	1000	-	.	gene_id "MSTRG.36929"; transcript_id "MSTRG.36929.5"; exon_number "6";
2	StringTie	exon	61610971	61611073	1000	-	.	gene_id "MSTRG.36929"; transcript_id "MSTRG.36929.5"; exon_number "7";
2	StringTie	exon	61616885	61617861	1000	-	.	gene_id "MSTRG.36929"; transcript_id "MSTRG.36929.5"; exon_number "8";
2	StringTie	transcript	61599102	61617861	1000	-	.	gene_id "MSTRG.36929"; transcript_id "MSTRG.36929.6";
2	StringTie	exon	61599102	61599266	1000	-	.	gene_id "MSTRG.36929"; transcript_id "MSTRG.36929.6"; exon_number "1";
2	StringTie	exon	61600011	61600065	1000	-	.	gene_id "MSTRG.36929"; transcript_id "MSTRG.36929.6"; exon_number "2";
2	StringTie	exon	61610971	61611073	1000	-	.	gene_id "MSTRG.36929"; transcript_id "MSTRG.36929.6"; exon_number "3";
2	StringTie	exon	61617469	61617861	1000	-	.	gene_id "MSTRG.36929"; transcript_id "MSTRG.36929.6"; exon_number "4";
2	StringTie	transcript	61599144	61617861	1000	-	.	gene_id "MSTRG.36929"; transcript_id "MSTRG.36929.7";
2	StringTie	exon	61599144	61599266	1000	-	.	gene_id "MSTRG.36929"; transcript_id "MSTRG.36929.7"; exon_number "1";
2	StringTie	exon	61600011	61600065	1000	-	.	gene_id "MSTRG.36929"; transcript_id "MSTRG.36929.7"; exon_number "2";
2	StringTie	exon	61603190	61603283	1000	-	.	gene_id "MSTRG.36929"; transcript_id "MSTRG.36929.7"; exon_number "3";
2	StringTie	exon	61606944	61606959	1000	-	.	gene_id "MSTRG.36929"; transcript_id "MSTRG.36929.7"; exon_number "4";
2	StringTie	exon	61607607	61607725	1000	-	.	gene_id "MSTRG.36929"; transcript_id "MSTRG.36929.7"; exon_number "5";
2	StringTie	exon	61608377	61608405	1000	-	.	gene_id "MSTRG.36929"; transcript_id "MSTRG.36929.7"; exon_number "6";
2	StringTie	exon	61610971	61611073	1000	-	.	gene_id "MSTRG.36929"; transcript_id "MSTRG.36929.7"; exon_number "7";
2	StringTie	exon	61617469	61617861	1000	-	.	gene_id "MSTRG.36929"; transcript_id "MSTRG.36929.7"; exon_number "8";
2	StringTie	transcript	61599152	61617861	1000	-	.	gene_id "MSTRG.36929"; transcript_id "MSTRG.36929.8";
2	StringTie	exon	61599152	61599266	1000	-	.	gene_id "MSTRG.36929"; transcript_id "MSTRG.36929.8"; exon_number "1";
2	StringTie	exon	61600011	61600065	1000	-	.	gene_id "MSTRG.36929"; transcript_id "MSTRG.36929.8"; exon_number "2";
2	StringTie	exon	61603190	61603283	1000	-	.	gene_id "MSTRG.36929"; transcript_id "MSTRG.36929.8"; exon_number "3";
2	StringTie	exon	61617469	61617861	1000	-	.	gene_id "MSTRG.36929"; transcript_id "MSTRG.36929.8"; exon_number "4";
2	StringTie	transcript	61599153	61617861	1000	-	.	gene_id "MSTRG.36929"; transcript_id "MSTRG.36929.9";
2	StringTie	exon	61599153	61599266	1000	-	.	gene_id "MSTRG.36929"; transcript_id "MSTRG.36929.9"; exon_number "1";
2	StringTie	exon	61600011	61600065	1000	-	.	gene_id "MSTRG.36929"; transcript_id "MSTRG.36929.9"; exon_number "2";
2	StringTie	exon	61603190	61603283	1000	-	.	gene_id "MSTRG.36929"; transcript_id "MSTRG.36929.9"; exon_number "3";
2	StringTie	exon	61606785	61606959	1000	-	.	gene_id "MSTRG.36929"; transcript_id "MSTRG.36929.9"; exon_number "4";
2	StringTie	exon	61607607	61607744	1000	-	.	gene_id "MSTRG.36929"; transcript_id "MSTRG.36929.9"; exon_number "5";
2	StringTie	exon	61608377	61608405	1000	-	.	gene_id "MSTRG.36929"; transcript_id "MSTRG.36929.9"; exon_number "6";
2	StringTie	exon	61610971	61611073	1000	-	.	gene_id "MSTRG.36929"; transcript_id "MSTRG.36929.9"; exon_number "7";
2	StringTie	exon	61617469	61617861	1000	-	.	gene_id "MSTRG.36929"; transcript_id "MSTRG.36929.9"; exon_number "8";
2	StringTie	transcript	61602362	61617861	1000	-	.	gene_id "MSTRG.36929"; transcript_id "MSTRG.36929.10";
2	StringTie	exon	61602362	61602415	1000	-	.	gene_id "MSTRG.36929"; transcript_id "MSTRG.36929.10"; exon_number "1";
2	StringTie	exon	61603190	61603283	1000	-	.	gene_id "MSTRG.36929"; transcript_id "MSTRG.36929.10"; exon_number "2";
2	StringTie	exon	61606785	61606959	1000	-	.	gene_id "MSTRG.36929"; transcript_id "MSTRG.36929.10"; exon_number "3";
2	StringTie	exon	61607607	61607725	1000	-	.	gene_id "MSTRG.36929"; transcript_id "MSTRG.36929.10"; exon_number "4";
2	StringTie	exon	61608377	61608405	1000	-	.	gene_id "MSTRG.36929"; transcript_id "MSTRG.36929.10"; exon_number "5";
2	StringTie	exon	61610971	61611073	1000	-	.	gene_id "MSTRG.36929"; transcript_id "MSTRG.36929.10"; exon_number "6";
2	StringTie	exon	61617469	61617861	1000	-	.	gene_id "MSTRG.36929"; transcript_id "MSTRG.36929.10"; exon_number "7";
2	StringTie	transcript	61618762	61619215	1000	+	.	gene_id "MSTRG.36930"; transcript_id "MSTRG.36930.1";
2	StringTie	exon	61618762	61619215	1000	+	.	gene_id "MSTRG.36930"; transcript_id "MSTRG.36930.1"; exon_number "1";
2	StringTie	transcript	61626697	61629709	1000	+	.	gene_id "MSTRG.36931"; transcript_id "MSTRG.36931.1";
2	StringTie	exon	61626697	61627126	1000	+	.	gene_id "MSTRG.36931"; transcript_id "MSTRG.36931.1"; exon_number "1";
2	StringTie	exon	61629628	61629709	1000	+	.	gene_id "MSTRG.36931"; transcript_id "MSTRG.36931.1"; exon_number "2";
2	StringTie	transcript	61626697	61629709	1000	+	.	gene_id "MSTRG.36931"; transcript_id "MSTRG.36931.2";
2	StringTie	exon	61626697	61627112	1000	+	.	gene_id "MSTRG.36931"; transcript_id "MSTRG.36931.2"; exon_number "1";
2	StringTie	exon	61629628	61629709	1000	+	.	gene_id "MSTRG.36931"; transcript_id "MSTRG.36931.2"; exon_number "2";
2	StringTie	transcript	61626697	61629709	1000	+	.	gene_id "MSTRG.36931"; transcript_id "MSTRG.36931.3";
2	StringTie	exon	61626697	61627126	1000	+	.	gene_id "MSTRG.36931"; transcript_id "MSTRG.36931.3"; exon_number "1";
2	StringTie	exon	61629633	61629709	1000	+	.	gene_id "MSTRG.36931"; transcript_id "MSTRG.36931.3"; exon_number "2";
2	StringTie	transcript	61696032	61799759	1000	-	.	gene_id "MSTRG.36936"; transcript_id "MSTRG.36936.1";
2	StringTie	exon	61696032	61696060	1000	-	.	gene_id "MSTRG.36936"; transcript_id "MSTRG.36936.1"; exon_number "1";
2	StringTie	exon	61696141	61696178	1000	-	.	gene_id "MSTRG.36936"; transcript_id "MSTRG.36936.1"; exon_number "2";
2	StringTie	exon	61698518	61698613	1000	-	.	gene_id "MSTRG.36936"; transcript_id "MSTRG.36936.1"; exon_number "3";
2	StringTie	exon	61698703	61698811	1000	-	.	gene_id "MSTRG.36936"; transcript_id "MSTRG.36936.1"; exon_number "4";
2	StringTie	exon	61702354	61702494	1000	-	.	gene_id "MSTRG.36936"; transcript_id "MSTRG.36936.1"; exon_number "5";
2	StringTie	exon	61702578	61702637	1000	-	.	gene_id "MSTRG.36936"; transcript_id "MSTRG.36936.1"; exon_number "6";
2	StringTie	exon	61709467	61709545	1000	-	.	gene_id "MSTRG.36936"; transcript_id "MSTRG.36936.1"; exon_number "7";
2	StringTie	exon	61710559	61710673	1000	-	.	gene_id "MSTRG.36936"; transcript_id "MSTRG.36936.1"; exon_number "8";
2	StringTie	exon	61729535	61729745	1000	-	.	gene_id "MSTRG.36936"; transcript_id "MSTRG.36936.1"; exon_number "9";
2	StringTie	exon	61732535	61732743	1000	-	.	gene_id "MSTRG.36936"; transcript_id "MSTRG.36936.1"; exon_number "10";
2	StringTie	exon	61799577	61799759	1000	-	.	gene_id "MSTRG.36936"; transcript_id "MSTRG.36936.1"; exon_number "11";
2	StringTie	transcript	61702354	61748044	1000	-	.	gene_id "MSTRG.36936"; transcript_id "MSTRG.36936.3";
2	StringTie	exon	61702354	61702637	1000	-	.	gene_id "MSTRG.36936"; transcript_id "MSTRG.36936.3"; exon_number "1";
2	StringTie	exon	61709467	61709545	1000	-	.	gene_id "MSTRG.36936"; transcript_id "MSTRG.36936.3"; exon_number "2";
2	StringTie	exon	61710559	61710673	1000	-	.	gene_id "MSTRG.36936"; transcript_id "MSTRG.36936.3"; exon_number "3";
2	StringTie	exon	61714576	61714665	1000	-	.	gene_id "MSTRG.36936"; transcript_id "MSTRG.36936.3"; exon_number "4";
2	StringTie	exon	61715115	61715156	1000	-	.	gene_id "MSTRG.36936"; transcript_id "MSTRG.36936.3"; exon_number "5";
2	StringTie	exon	61729535	61729745	1000	-	.	gene_id "MSTRG.36936"; transcript_id "MSTRG.36936.3"; exon_number "6";
2	StringTie	exon	61732535	61732743	1000	-	.	gene_id "MSTRG.36936"; transcript_id "MSTRG.36936.3"; exon_number "7";
2	StringTie	exon	61747834	61748044	1000	-	.	gene_id "MSTRG.36936"; transcript_id "MSTRG.36936.3"; exon_number "8";
2	StringTie	transcript	61702401	61799759	1000	-	.	gene_id "MSTRG.36936"; transcript_id "MSTRG.36936.4";
2	StringTie	exon	61702401	61702494	1000	-	.	gene_id "MSTRG.36936"; transcript_id "MSTRG.36936.4"; exon_number "1";
2	StringTie	exon	61702578	61702637	1000	-	.	gene_id "MSTRG.36936"; transcript_id "MSTRG.36936.4"; exon_number "2";
2	StringTie	exon	61709467	61709545	1000	-	.	gene_id "MSTRG.36936"; transcript_id "MSTRG.36936.4"; exon_number "3";
2	StringTie	exon	61710559	61710673	1000	-	.	gene_id "MSTRG.36936"; transcript_id "MSTRG.36936.4"; exon_number "4";
2	StringTie	exon	61714576	61714665	1000	-	.	gene_id "MSTRG.36936"; transcript_id "MSTRG.36936.4"; exon_number "5";
2	StringTie	exon	61715115	61715156	1000	-	.	gene_id "MSTRG.36936"; transcript_id "MSTRG.36936.4"; exon_number "6";
2	StringTie	exon	61729535	61729745	1000	-	.	gene_id "MSTRG.36936"; transcript_id "MSTRG.36936.4"; exon_number "7";
2	StringTie	exon	61732535	61732743	1000	-	.	gene_id "MSTRG.36936"; transcript_id "MSTRG.36936.4"; exon_number "8";
2	StringTie	exon	61799577	61799759	1000	-	.	gene_id "MSTRG.36936"; transcript_id "MSTRG.36936.4"; exon_number "9";
2	StringTie	transcript	61702577	61799759	1000	-	.	gene_id "MSTRG.36936"; transcript_id "MSTRG.36936.5";
2	StringTie	exon	61702577	61702637	1000	-	.	gene_id "MSTRG.36936"; transcript_id "MSTRG.36936.5"; exon_number "1";
2	StringTie	exon	61709467	61709545	1000	-	.	gene_id "MSTRG.36936"; transcript_id "MSTRG.36936.5"; exon_number "2";
2	StringTie	exon	61710559	61710673	1000	-	.	gene_id "MSTRG.36936"; transcript_id "MSTRG.36936.5"; exon_number "3";
2	StringTie	exon	61732535	61732743	1000	-	.	gene_id "MSTRG.36936"; transcript_id "MSTRG.36936.5"; exon_number "4";
2	StringTie	exon	61799577	61799759	1000	-	.	gene_id "MSTRG.36936"; transcript_id "MSTRG.36936.5"; exon_number "5";
2	StringTie	transcript	61702578	61799759	1000	-	.	gene_id "MSTRG.36936"; transcript_id "MSTRG.36936.6";
2	StringTie	exon	61702578	61702637	1000	-	.	gene_id "MSTRG.36936"; transcript_id "MSTRG.36936.6"; exon_number "1";
2	StringTie	exon	61709467	61709545	1000	-	.	gene_id "MSTRG.36936"; transcript_id "MSTRG.36936.6"; exon_number "2";
2	StringTie	exon	61710559	61710673	1000	-	.	gene_id "MSTRG.36936"; transcript_id "MSTRG.36936.6"; exon_number "3";
2	StringTie	exon	61714576	61714665	1000	-	.	gene_id "MSTRG.36936"; transcript_id "MSTRG.36936.6"; exon_number "4";
2	StringTie	exon	61729535	61729745	1000	-	.	gene_id "MSTRG.36936"; transcript_id "MSTRG.36936.6"; exon_number "5";
2	StringTie	exon	61732535	61732743	1000	-	.	gene_id "MSTRG.36936"; transcript_id "MSTRG.36936.6"; exon_number "6";
2	StringTie	exon	61799577	61799759	1000	-	.	gene_id "MSTRG.36936"; transcript_id "MSTRG.36936.6"; exon_number "7";
2	StringTie	transcript	61709467	61799759	1000	-	.	gene_id "MSTRG.36936"; transcript_id "MSTRG.36936.8";
2	StringTie	exon	61709467	61709545	1000	-	.	gene_id "MSTRG.36936"; transcript_id "MSTRG.36936.8"; exon_number "1";
2	StringTie	exon	61710559	61710673	1000	-	.	gene_id "MSTRG.36936"; transcript_id "MSTRG.36936.8"; exon_number "2";
2	StringTie	exon	61715115	61715156	1000	-	.	gene_id "MSTRG.36936"; transcript_id "MSTRG.36936.8"; exon_number "3";
2	StringTie	exon	61729535	61729745	1000	-	.	gene_id "MSTRG.36936"; transcript_id "MSTRG.36936.8"; exon_number "4";
2	StringTie	exon	61732535	61732743	1000	-	.	gene_id "MSTRG.36936"; transcript_id "MSTRG.36936.8"; exon_number "5";
2	StringTie	exon	61799577	61799759	1000	-	.	gene_id "MSTRG.36936"; transcript_id "MSTRG.36936.8"; exon_number "6";
2	StringTie	transcript	61709472	61799759	1000	-	.	gene_id "MSTRG.36936"; transcript_id "MSTRG.36936.9";
2	StringTie	exon	61709472	61709545	1000	-	.	gene_id "MSTRG.36936"; transcript_id "MSTRG.36936.9"; exon_number "1";
2	StringTie	exon	61710559	61710673	1000	-	.	gene_id "MSTRG.36936"; transcript_id "MSTRG.36936.9"; exon_number "2";
2	StringTie	exon	61714576	61714665	1000	-	.	gene_id "MSTRG.36936"; transcript_id "MSTRG.36936.9"; exon_number "3";
2	StringTie	exon	61715115	61715156	1000	-	.	gene_id "MSTRG.36936"; transcript_id "MSTRG.36936.9"; exon_number "4";
2	StringTie	exon	61732535	61732743	1000	-	.	gene_id "MSTRG.36936"; transcript_id "MSTRG.36936.9"; exon_number "5";
2	StringTie	exon	61799577	61799759	1000	-	.	gene_id "MSTRG.36936"; transcript_id "MSTRG.36936.9"; exon_number "6";
2	StringTie	transcript	61710506	61799759	1000	-	.	gene_id "MSTRG.36936"; transcript_id "MSTRG.36936.10";
2	StringTie	exon	61710506	61710673	1000	-	.	gene_id "MSTRG.36936"; transcript_id "MSTRG.36936.10"; exon_number "1";
2	StringTie	exon	61714576	61714665	1000	-	.	gene_id "MSTRG.36936"; transcript_id "MSTRG.36936.10"; exon_number "2";
2	StringTie	exon	61732535	61732743	1000	-	.	gene_id "MSTRG.36936"; transcript_id "MSTRG.36936.10"; exon_number "3";
2	StringTie	exon	61799577	61799759	1000	-	.	gene_id "MSTRG.36936"; transcript_id "MSTRG.36936.10"; exon_number "4";
2	StringTie	transcript	61710559	61748044	1000	-	.	gene_id "MSTRG.36936"; transcript_id "MSTRG.36936.11";
2	StringTie	exon	61710559	61710673	1000	-	.	gene_id "MSTRG.36936"; transcript_id "MSTRG.36936.11"; exon_number "1";
2	StringTie	exon	61729535	61729745	1000	-	.	gene_id "MSTRG.36936"; transcript_id "MSTRG.36936.11"; exon_number "2";
2	StringTie	exon	61732535	61732743	1000	-	.	gene_id "MSTRG.36936"; transcript_id "MSTRG.36936.11"; exon_number "3";
2	StringTie	exon	61747834	61748044	1000	-	.	gene_id "MSTRG.36936"; transcript_id "MSTRG.36936.11"; exon_number "4";
2	StringTie	transcript	61710613	61799759	1000	-	.	gene_id "MSTRG.36936"; transcript_id "MSTRG.36936.12";
2	StringTie	exon	61710613	61710673	1000	-	.	gene_id "MSTRG.36936"; transcript_id "MSTRG.36936.12"; exon_number "1";
2	StringTie	exon	61714576	61714660	1000	-	.	gene_id "MSTRG.36936"; transcript_id "MSTRG.36936.12"; exon_number "2";
2	StringTie	exon	61715115	61715156	1000	-	.	gene_id "MSTRG.36936"; transcript_id "MSTRG.36936.12"; exon_number "3";
2	StringTie	exon	61729535	61729745	1000	-	.	gene_id "MSTRG.36936"; transcript_id "MSTRG.36936.12"; exon_number "4";
2	StringTie	exon	61732535	61732743	1000	-	.	gene_id "MSTRG.36936"; transcript_id "MSTRG.36936.12"; exon_number "5";
2	StringTie	exon	61799577	61799759	1000	-	.	gene_id "MSTRG.36936"; transcript_id "MSTRG.36936.12"; exon_number "6";
2	StringTie	transcript	61710627	61799759	1000	-	.	gene_id "MSTRG.36936"; transcript_id "MSTRG.36936.13";
2	StringTie	exon	61710627	61710673	1000	-	.	gene_id "MSTRG.36936"; transcript_id "MSTRG.36936.13"; exon_number "1";
2	StringTie	exon	61799577	61799759	1000	-	.	gene_id "MSTRG.36936"; transcript_id "MSTRG.36936.13"; exon_number "2";
2	StringTie	transcript	61731249	61799759	1000	-	.	gene_id "MSTRG.36936"; transcript_id "MSTRG.36936.14";
2	StringTie	exon	61731249	61731480	1000	-	.	gene_id "MSTRG.36936"; transcript_id "MSTRG.36936.14"; exon_number "1";
2	StringTie	exon	61732535	61732743	1000	-	.	gene_id "MSTRG.36936"; transcript_id "MSTRG.36936.14"; exon_number "2";
2	StringTie	exon	61799577	61799759	1000	-	.	gene_id "MSTRG.36936"; transcript_id "MSTRG.36936.14"; exon_number "3";
2	StringTie	transcript	61731296	61748044	1000	-	.	gene_id "MSTRG.36936"; transcript_id "MSTRG.36936.15";
2	StringTie	exon	61731296	61731480	1000	-	.	gene_id "MSTRG.36936"; transcript_id "MSTRG.36936.15"; exon_number "1";
2	StringTie	exon	61732535	61732743	1000	-	.	gene_id "MSTRG.36936"; transcript_id "MSTRG.36936.15"; exon_number "2";
2	StringTie	exon	61747834	61748044	1000	-	.	gene_id "MSTRG.36936"; transcript_id "MSTRG.36936.15"; exon_number "3";
2	StringTie	transcript	61734427	61799759	1000	-	.	gene_id "MSTRG.36936"; transcript_id "MSTRG.36936.16";
2	StringTie	exon	61734427	61734525	1000	-	.	gene_id "MSTRG.36936"; transcript_id "MSTRG.36936.16"; exon_number "1";
2	StringTie	exon	61798667	61798809	1000	-	.	gene_id "MSTRG.36936"; transcript_id "MSTRG.36936.16"; exon_number "2";
2	StringTie	exon	61799577	61799759	1000	-	.	gene_id "MSTRG.36936"; transcript_id "MSTRG.36936.16"; exon_number "3";
2	StringTie	transcript	61800425	62006211	1000	+	.	gene_id "MSTRG.36937"; transcript_id "MSTRG.36937.1";
2	StringTie	exon	61800425	61800693	1000	+	.	gene_id "MSTRG.36937"; transcript_id "MSTRG.36937.1"; exon_number "1";
2	StringTie	exon	61831623	61831790	1000	+	.	gene_id "MSTRG.36937"; transcript_id "MSTRG.36937.1"; exon_number "2";
2	StringTie	exon	61921052	61921070	1000	+	.	gene_id "MSTRG.36937"; transcript_id "MSTRG.36937.1"; exon_number "3";
2	StringTie	exon	61960799	61960977	1000	+	.	gene_id "MSTRG.36937"; transcript_id "MSTRG.36937.1"; exon_number "4";
2	StringTie	exon	61964470	61964701	1000	+	.	gene_id "MSTRG.36937"; transcript_id "MSTRG.36937.1"; exon_number "5";
2	StringTie	exon	61971692	61971777	1000	+	.	gene_id "MSTRG.36937"; transcript_id "MSTRG.36937.1"; exon_number "6";
2	StringTie	exon	62004738	62004909	1000	+	.	gene_id "MSTRG.36937"; transcript_id "MSTRG.36937.1"; exon_number "7";
2	StringTie	exon	62006085	62006211	1000	+	.	gene_id "MSTRG.36937"; transcript_id "MSTRG.36937.1"; exon_number "8";
2	StringTie	transcript	61800438	61971777	1000	+	.	gene_id "MSTRG.36937"; transcript_id "MSTRG.36937.2";
2	StringTie	exon	61800438	61800693	1000	+	.	gene_id "MSTRG.36937"; transcript_id "MSTRG.36937.2"; exon_number "1";
2	StringTie	exon	61831623	61831790	1000	+	.	gene_id "MSTRG.36937"; transcript_id "MSTRG.36937.2"; exon_number "2";
2	StringTie	exon	61921052	61921070	1000	+	.	gene_id "MSTRG.36937"; transcript_id "MSTRG.36937.2"; exon_number "3";
2	StringTie	exon	61960891	61960977	1000	+	.	gene_id "MSTRG.36937"; transcript_id "MSTRG.36937.2"; exon_number "4";
2	StringTie	exon	61964470	61964701	1000	+	.	gene_id "MSTRG.36937"; transcript_id "MSTRG.36937.2"; exon_number "5";
2	StringTie	exon	61971692	61971777	1000	+	.	gene_id "MSTRG.36937"; transcript_id "MSTRG.36937.2"; exon_number "6";
2	StringTie	transcript	61800438	61846424	1000	+	.	gene_id "MSTRG.36937"; transcript_id "MSTRG.36937.3";
2	StringTie	exon	61800438	61800693	1000	+	.	gene_id "MSTRG.36937"; transcript_id "MSTRG.36937.3"; exon_number "1";
2	StringTie	exon	61831623	61831790	1000	+	.	gene_id "MSTRG.36937"; transcript_id "MSTRG.36937.3"; exon_number "2";
2	StringTie	exon	61846288	61846424	1000	+	.	gene_id "MSTRG.36937"; transcript_id "MSTRG.36937.3"; exon_number "3";
2	StringTie	transcript	61800438	61832854	1000	+	.	gene_id "MSTRG.36937"; transcript_id "MSTRG.36937.4";
2	StringTie	exon	61800438	61800693	1000	+	.	gene_id "MSTRG.36937"; transcript_id "MSTRG.36937.4"; exon_number "1";
2	StringTie	exon	61831623	61831790	1000	+	.	gene_id "MSTRG.36937"; transcript_id "MSTRG.36937.4"; exon_number "2";
2	StringTie	exon	61832746	61832854	1000	+	.	gene_id "MSTRG.36937"; transcript_id "MSTRG.36937.4"; exon_number "3";
2	StringTie	transcript	61800438	61921570	1000	+	.	gene_id "MSTRG.36937"; transcript_id "MSTRG.36937.5";
2	StringTie	exon	61800438	61800695	1000	+	.	gene_id "MSTRG.36937"; transcript_id "MSTRG.36937.5"; exon_number "1";
2	StringTie	exon	61831623	61831790	1000	+	.	gene_id "MSTRG.36937"; transcript_id "MSTRG.36937.5"; exon_number "2";
2	StringTie	exon	61921052	61921570	1000	+	.	gene_id "MSTRG.36937"; transcript_id "MSTRG.36937.5"; exon_number "3";
2	StringTie	transcript	61800438	61889188	1000	+	.	gene_id "MSTRG.36937"; transcript_id "MSTRG.36937.6";
2	StringTie	exon	61800438	61800693	1000	+	.	gene_id "MSTRG.36937"; transcript_id "MSTRG.36937.6"; exon_number "1";
2	StringTie	exon	61831623	61831790	1000	+	.	gene_id "MSTRG.36937"; transcript_id "MSTRG.36937.6"; exon_number "2";
2	StringTie	exon	61889125	61889188	1000	+	.	gene_id "MSTRG.36937"; transcript_id "MSTRG.36937.6"; exon_number "3";
2	StringTie	transcript	61800438	61964701	1000	+	.	gene_id "MSTRG.36937"; transcript_id "MSTRG.36937.7";
2	StringTie	exon	61800438	61800693	1000	+	.	gene_id "MSTRG.36937"; transcript_id "MSTRG.36937.7"; exon_number "1";
2	StringTie	exon	61831623	61831790	1000	+	.	gene_id "MSTRG.36937"; transcript_id "MSTRG.36937.7"; exon_number "2";
2	StringTie	exon	61921052	61921070	1000	+	.	gene_id "MSTRG.36937"; transcript_id "MSTRG.36937.7"; exon_number "3";
2	StringTie	exon	61960799	61960977	1000	+	.	gene_id "MSTRG.36937"; transcript_id "MSTRG.36937.7"; exon_number "4";
2	StringTie	exon	61964523	61964701	1000	+	.	gene_id "MSTRG.36937"; transcript_id "MSTRG.36937.7"; exon_number "5";
2	StringTie	transcript	61800447	61850071	1000	+	.	gene_id "MSTRG.36937"; transcript_id "MSTRG.36937.8";
2	StringTie	exon	61800447	61800693	1000	+	.	gene_id "MSTRG.36937"; transcript_id "MSTRG.36937.8"; exon_number "1";
2	StringTie	exon	61831623	61831790	1000	+	.	gene_id "MSTRG.36937"; transcript_id "MSTRG.36937.8"; exon_number "2";
2	StringTie	exon	61849994	61850071	1000	+	.	gene_id "MSTRG.36937"; transcript_id "MSTRG.36937.8"; exon_number "3";
2	StringTie	transcript	61800447	61880065	1000	+	.	gene_id "MSTRG.36937"; transcript_id "MSTRG.36937.9";
2	StringTie	exon	61800447	61800693	1000	+	.	gene_id "MSTRG.36937"; transcript_id "MSTRG.36937.9"; exon_number "1";
2	StringTie	exon	61831623	61831790	1000	+	.	gene_id "MSTRG.36937"; transcript_id "MSTRG.36937.9"; exon_number "2";
2	StringTie	exon	61879969	61880065	1000	+	.	gene_id "MSTRG.36937"; transcript_id "MSTRG.36937.9"; exon_number "3";
2	StringTie	transcript	61800640	62004909	1000	+	.	gene_id "MSTRG.36937"; transcript_id "MSTRG.36937.10";
2	StringTie	exon	61800640	61800693	1000	+	.	gene_id "MSTRG.36937"; transcript_id "MSTRG.36937.10"; exon_number "1";
2	StringTie	exon	61960799	61960977	1000	+	.	gene_id "MSTRG.36937"; transcript_id "MSTRG.36937.10"; exon_number "2";
2	StringTie	exon	61964470	61964701	1000	+	.	gene_id "MSTRG.36937"; transcript_id "MSTRG.36937.10"; exon_number "3";
2	StringTie	exon	62004738	62004909	1000	+	.	gene_id "MSTRG.36937"; transcript_id "MSTRG.36937.10"; exon_number "4";
2	StringTie	transcript	62046529	62077882	1000	+	.	gene_id "MSTRG.36939"; transcript_id "MSTRG.36939.1";
2	StringTie	exon	62046529	62046971	1000	+	.	gene_id "MSTRG.36939"; transcript_id "MSTRG.36939.1"; exon_number "1";
2	StringTie	exon	62074291	62074696	1000	+	.	gene_id "MSTRG.36939"; transcript_id "MSTRG.36939.1"; exon_number "2";
2	StringTie	exon	62077699	62077882	1000	+	.	gene_id "MSTRG.36939"; transcript_id "MSTRG.36939.1"; exon_number "3";
2	StringTie	transcript	62085965	62086636	1000	+	.	gene_id "MSTRG.36942"; transcript_id "MSTRG.36942.1";
2	StringTie	exon	62085965	62086636	1000	+	.	gene_id "MSTRG.36942"; transcript_id "MSTRG.36942.1"; exon_number "1";
2	StringTie	transcript	62102626	62103052	1000	-	.	gene_id "MSTRG.36945"; transcript_id "MSTRG.36945.1";
2	StringTie	exon	62102626	62103052	1000	-	.	gene_id "MSTRG.36945"; transcript_id "MSTRG.36945.1"; exon_number "1";
2	StringTie	transcript	62110774	62111232	1000	-	.	gene_id "MSTRG.36946"; transcript_id "MSTRG.36946.1";
2	StringTie	exon	62110774	62111232	1000	-	.	gene_id "MSTRG.36946"; transcript_id "MSTRG.36946.1"; exon_number "1";
2	StringTie	transcript	62127652	62128290	1000	-	.	gene_id "MSTRG.36947"; transcript_id "MSTRG.36947.1";
2	StringTie	exon	62127652	62128290	1000	-	.	gene_id "MSTRG.36947"; transcript_id "MSTRG.36947.1"; exon_number "1";
2	StringTie	transcript	62151528	62154089	1000	-	.	gene_id "MSTRG.36951"; transcript_id "MSTRG.36951.1";
2	StringTie	exon	62151528	62151794	1000	-	.	gene_id "MSTRG.36951"; transcript_id "MSTRG.36951.1"; exon_number "1";
2	StringTie	exon	62152642	62152696	1000	-	.	gene_id "MSTRG.36951"; transcript_id "MSTRG.36951.1"; exon_number "2";
2	StringTie	exon	62154043	62154089	1000	-	.	gene_id "MSTRG.36951"; transcript_id "MSTRG.36951.1"; exon_number "3";
2	StringTie	transcript	62151611	62154089	1000	-	.	gene_id "MSTRG.36951"; transcript_id "MSTRG.36951.2";
2	StringTie	exon	62151611	62151794	1000	-	.	gene_id "MSTRG.36951"; transcript_id "MSTRG.36951.2"; exon_number "1";
2	StringTie	exon	62152642	62152696	1000	-	.	gene_id "MSTRG.36951"; transcript_id "MSTRG.36951.2"; exon_number "2";
2	StringTie	exon	62153935	62153955	1000	-	.	gene_id "MSTRG.36951"; transcript_id "MSTRG.36951.2"; exon_number "3";
2	StringTie	exon	62154043	62154089	1000	-	.	gene_id "MSTRG.36951"; transcript_id "MSTRG.36951.2"; exon_number "4";
2	StringTie	transcript	62158007	62238840	1000	-	.	gene_id "MSTRG.36952"; transcript_id "MSTRG.36952.2";
2	StringTie	exon	62158007	62158089	1000	-	.	gene_id "MSTRG.36952"; transcript_id "MSTRG.36952.2"; exon_number "1";
2	StringTie	exon	62158507	62158599	1000	-	.	gene_id "MSTRG.36952"; transcript_id "MSTRG.36952.2"; exon_number "2";
2	StringTie	exon	62161117	62161190	1000	-	.	gene_id "MSTRG.36952"; transcript_id "MSTRG.36952.2"; exon_number "3";
2	StringTie	exon	62162466	62162534	1000	-	.	gene_id "MSTRG.36952"; transcript_id "MSTRG.36952.2"; exon_number "4";
2	StringTie	exon	62167241	62167322	1000	-	.	gene_id "MSTRG.36952"; transcript_id "MSTRG.36952.2"; exon_number "5";
2	StringTie	exon	62169503	62169602	1000	-	.	gene_id "MSTRG.36952"; transcript_id "MSTRG.36952.2"; exon_number "6";
2	StringTie	exon	62174889	62175054	1000	-	.	gene_id "MSTRG.36952"; transcript_id "MSTRG.36952.2"; exon_number "7";
2	StringTie	exon	62176498	62176617	1000	-	.	gene_id "MSTRG.36952"; transcript_id "MSTRG.36952.2"; exon_number "8";
2	StringTie	exon	62192633	62192711	1000	-	.	gene_id "MSTRG.36952"; transcript_id "MSTRG.36952.2"; exon_number "9";
2	StringTie	exon	62195755	62195887	1000	-	.	gene_id "MSTRG.36952"; transcript_id "MSTRG.36952.2"; exon_number "10";
2	StringTie	exon	62233114	62233189	1000	-	.	gene_id "MSTRG.36952"; transcript_id "MSTRG.36952.2"; exon_number "11";
2	StringTie	exon	62238609	62238664	1000	-	.	gene_id "MSTRG.36952"; transcript_id "MSTRG.36952.2"; exon_number "12";
2	StringTie	exon	62238766	62238840	1000	-	.	gene_id "MSTRG.36952"; transcript_id "MSTRG.36952.2"; exon_number "13";
2	StringTie	transcript	62158507	62238840	1000	-	.	gene_id "MSTRG.36952"; transcript_id "MSTRG.36952.3";
2	StringTie	exon	62158507	62158599	1000	-	.	gene_id "MSTRG.36952"; transcript_id "MSTRG.36952.3"; exon_number "1";
2	StringTie	exon	62161117	62161190	1000	-	.	gene_id "MSTRG.36952"; transcript_id "MSTRG.36952.3"; exon_number "2";
2	StringTie	exon	62162466	62162534	1000	-	.	gene_id "MSTRG.36952"; transcript_id "MSTRG.36952.3"; exon_number "3";
2	StringTie	exon	62167241	62167322	1000	-	.	gene_id "MSTRG.36952"; transcript_id "MSTRG.36952.3"; exon_number "4";
2	StringTie	exon	62169503	62169602	1000	-	.	gene_id "MSTRG.36952"; transcript_id "MSTRG.36952.3"; exon_number "5";
2	StringTie	exon	62176498	62176617	1000	-	.	gene_id "MSTRG.36952"; transcript_id "MSTRG.36952.3"; exon_number "6";
2	StringTie	exon	62192633	62192711	1000	-	.	gene_id "MSTRG.36952"; transcript_id "MSTRG.36952.3"; exon_number "7";
2	StringTie	exon	62195755	62195887	1000	-	.	gene_id "MSTRG.36952"; transcript_id "MSTRG.36952.3"; exon_number "8";
2	StringTie	exon	62233114	62233189	1000	-	.	gene_id "MSTRG.36952"; transcript_id "MSTRG.36952.3"; exon_number "9";
2	StringTie	exon	62238609	62238664	1000	-	.	gene_id "MSTRG.36952"; transcript_id "MSTRG.36952.3"; exon_number "10";
2	StringTie	exon	62238766	62238840	1000	-	.	gene_id "MSTRG.36952"; transcript_id "MSTRG.36952.3"; exon_number "11";
2	StringTie	transcript	62162510	62238840	1000	-	.	gene_id "MSTRG.36952"; transcript_id "MSTRG.36952.4";
2	StringTie	exon	62162510	62162534	1000	-	.	gene_id "MSTRG.36952"; transcript_id "MSTRG.36952.4"; exon_number "1";
2	StringTie	exon	62167241	62167322	1000	-	.	gene_id "MSTRG.36952"; transcript_id "MSTRG.36952.4"; exon_number "2";
2	StringTie	exon	62169503	62169602	1000	-	.	gene_id "MSTRG.36952"; transcript_id "MSTRG.36952.4"; exon_number "3";
2	StringTie	exon	62174889	62175054	1000	-	.	gene_id "MSTRG.36952"; transcript_id "MSTRG.36952.4"; exon_number "4";
2	StringTie	exon	62176498	62176617	1000	-	.	gene_id "MSTRG.36952"; transcript_id "MSTRG.36952.4"; exon_number "5";
2	StringTie	exon	62192633	62192711	1000	-	.	gene_id "MSTRG.36952"; transcript_id "MSTRG.36952.4"; exon_number "6";
2	StringTie	exon	62195755	62195887	1000	-	.	gene_id "MSTRG.36952"; transcript_id "MSTRG.36952.4"; exon_number "7";
2	StringTie	exon	62233114	62233189	1000	-	.	gene_id "MSTRG.36952"; transcript_id "MSTRG.36952.4"; exon_number "8";
2	StringTie	exon	62238766	62238840	1000	-	.	gene_id "MSTRG.36952"; transcript_id "MSTRG.36952.4"; exon_number "9";
2	StringTie	transcript	62174889	62238840	1000	-	.	gene_id "MSTRG.36952"; transcript_id "MSTRG.36952.6";
2	StringTie	exon	62174889	62175054	1000	-	.	gene_id "MSTRG.36952"; transcript_id "MSTRG.36952.6"; exon_number "1";
2	StringTie	exon	62176498	62176617	1000	-	.	gene_id "MSTRG.36952"; transcript_id "MSTRG.36952.6"; exon_number "2";
2	StringTie	exon	62233114	62233189	1000	-	.	gene_id "MSTRG.36952"; transcript_id "MSTRG.36952.6"; exon_number "3";
2	StringTie	exon	62238609	62238664	1000	-	.	gene_id "MSTRG.36952"; transcript_id "MSTRG.36952.6"; exon_number "4";
2	StringTie	exon	62238766	62238840	1000	-	.	gene_id "MSTRG.36952"; transcript_id "MSTRG.36952.6"; exon_number "5";
2	StringTie	transcript	62176152	62238840	1000	-	.	gene_id "MSTRG.36952"; transcript_id "MSTRG.36952.7";
2	StringTie	exon	62176152	62176202	1000	-	.	gene_id "MSTRG.36952"; transcript_id "MSTRG.36952.7"; exon_number "1";
2	StringTie	exon	62176498	62176617	1000	-	.	gene_id "MSTRG.36952"; transcript_id "MSTRG.36952.7"; exon_number "2";
2	StringTie	exon	62192633	62192711	1000	-	.	gene_id "MSTRG.36952"; transcript_id "MSTRG.36952.7"; exon_number "3";
2	StringTie	exon	62195755	62195887	1000	-	.	gene_id "MSTRG.36952"; transcript_id "MSTRG.36952.7"; exon_number "4";
2	StringTie	exon	62233114	62233189	1000	-	.	gene_id "MSTRG.36952"; transcript_id "MSTRG.36952.7"; exon_number "5";
2	StringTie	exon	62238609	62238664	1000	-	.	gene_id "MSTRG.36952"; transcript_id "MSTRG.36952.7"; exon_number "6";
2	StringTie	exon	62238766	62238840	1000	-	.	gene_id "MSTRG.36952"; transcript_id "MSTRG.36952.7"; exon_number "7";
2	StringTie	transcript	62188901	62238840	1000	-	.	gene_id "MSTRG.36952"; transcript_id "MSTRG.36952.8";
2	StringTie	exon	62188901	62189195	1000	-	.	gene_id "MSTRG.36952"; transcript_id "MSTRG.36952.8"; exon_number "1";
2	StringTie	exon	62192633	62192711	1000	-	.	gene_id "MSTRG.36952"; transcript_id "MSTRG.36952.8"; exon_number "2";
2	StringTie	exon	62195755	62195887	1000	-	.	gene_id "MSTRG.36952"; transcript_id "MSTRG.36952.8"; exon_number "3";
2	StringTie	exon	62233114	62233189	1000	-	.	gene_id "MSTRG.36952"; transcript_id "MSTRG.36952.8"; exon_number "4";
2	StringTie	exon	62238609	62238664	1000	-	.	gene_id "MSTRG.36952"; transcript_id "MSTRG.36952.8"; exon_number "5";
2	StringTie	exon	62238766	62238840	1000	-	.	gene_id "MSTRG.36952"; transcript_id "MSTRG.36952.8"; exon_number "6";
2	StringTie	transcript	62191606	62238840	1000	-	.	gene_id "MSTRG.36952"; transcript_id "MSTRG.36952.9";
2	StringTie	exon	62191606	62191796	1000	-	.	gene_id "MSTRG.36952"; transcript_id "MSTRG.36952.9"; exon_number "1";
2	StringTie	exon	62192633	62192711	1000	-	.	gene_id "MSTRG.36952"; transcript_id "MSTRG.36952.9"; exon_number "2";
2	StringTie	exon	62195755	62195887	1000	-	.	gene_id "MSTRG.36952"; transcript_id "MSTRG.36952.9"; exon_number "3";
2	StringTie	exon	62233114	62233189	1000	-	.	gene_id "MSTRG.36952"; transcript_id "MSTRG.36952.9"; exon_number "4";
2	StringTie	exon	62238609	62238664	1000	-	.	gene_id "MSTRG.36952"; transcript_id "MSTRG.36952.9"; exon_number "5";
2	StringTie	exon	62238766	62238840	1000	-	.	gene_id "MSTRG.36952"; transcript_id "MSTRG.36952.9"; exon_number "6";
2	StringTie	transcript	62253406	62259698	1000	+	.	gene_id "MSTRG.36953"; transcript_id "MSTRG.36953.1";
2	StringTie	exon	62253406	62253675	1000	+	.	gene_id "MSTRG.36953"; transcript_id "MSTRG.36953.1"; exon_number "1";
2	StringTie	exon	62259549	62259698	1000	+	.	gene_id "MSTRG.36953"; transcript_id "MSTRG.36953.1"; exon_number "2";
2	StringTie	transcript	62322401	62323159	1000	-	.	gene_id "MSTRG.36957"; transcript_id "MSTRG.36957.1";
2	StringTie	exon	62322401	62323159	1000	-	.	gene_id "MSTRG.36957"; transcript_id "MSTRG.36957.1"; exon_number "1";
2	StringTie	transcript	62322579	62323159	1000	-	.	gene_id "MSTRG.36958"; transcript_id "MSTRG.36958.1";
2	StringTie	exon	62322579	62322863	1000	-	.	gene_id "MSTRG.36958"; transcript_id "MSTRG.36958.1"; exon_number "1";
2	StringTie	exon	62322965	62323159	1000	-	.	gene_id "MSTRG.36958"; transcript_id "MSTRG.36958.1"; exon_number "2";
2	StringTie	transcript	62323520	62351992	1000	-	.	gene_id "MSTRG.36959"; transcript_id "MSTRG.36959.1";
2	StringTie	exon	62323520	62324117	1000	-	.	gene_id "MSTRG.36959"; transcript_id "MSTRG.36959.1"; exon_number "1";
2	StringTie	exon	62324602	62324672	1000	-	.	gene_id "MSTRG.36959"; transcript_id "MSTRG.36959.1"; exon_number "2";
2	StringTie	exon	62327909	62328072	1000	-	.	gene_id "MSTRG.36959"; transcript_id "MSTRG.36959.1"; exon_number "3";
2	StringTie	exon	62329708	62329753	1000	-	.	gene_id "MSTRG.36959"; transcript_id "MSTRG.36959.1"; exon_number "4";
2	StringTie	exon	62332910	62332972	1000	-	.	gene_id "MSTRG.36959"; transcript_id "MSTRG.36959.1"; exon_number "5";
2	StringTie	exon	62334905	62334965	1000	-	.	gene_id "MSTRG.36959"; transcript_id "MSTRG.36959.1"; exon_number "6";
2	StringTie	exon	62336765	62336893	1000	-	.	gene_id "MSTRG.36959"; transcript_id "MSTRG.36959.1"; exon_number "7";
2	StringTie	exon	62350916	62350997	1000	-	.	gene_id "MSTRG.36959"; transcript_id "MSTRG.36959.1"; exon_number "8";
2	StringTie	exon	62351783	62351992	1000	-	.	gene_id "MSTRG.36959"; transcript_id "MSTRG.36959.1"; exon_number "9";
2	StringTie	transcript	62328040	62351992	1000	-	.	gene_id "MSTRG.36959"; transcript_id "MSTRG.36959.2";
2	StringTie	exon	62328040	62328072	1000	-	.	gene_id "MSTRG.36959"; transcript_id "MSTRG.36959.2"; exon_number "1";
2	StringTie	exon	62329389	62329753	1000	-	.	gene_id "MSTRG.36959"; transcript_id "MSTRG.36959.2"; exon_number "2";
2	StringTie	exon	62332910	62332972	1000	-	.	gene_id "MSTRG.36959"; transcript_id "MSTRG.36959.2"; exon_number "3";
2	StringTie	exon	62334905	62334965	1000	-	.	gene_id "MSTRG.36959"; transcript_id "MSTRG.36959.2"; exon_number "4";
2	StringTie	exon	62336765	62336893	1000	-	.	gene_id "MSTRG.36959"; transcript_id "MSTRG.36959.2"; exon_number "5";
2	StringTie	exon	62348953	62348979	1000	-	.	gene_id "MSTRG.36959"; transcript_id "MSTRG.36959.2"; exon_number "6";
2	StringTie	exon	62350916	62350997	1000	-	.	gene_id "MSTRG.36959"; transcript_id "MSTRG.36959.2"; exon_number "7";
2	StringTie	exon	62351783	62351992	1000	-	.	gene_id "MSTRG.36959"; transcript_id "MSTRG.36959.2"; exon_number "8";
2	StringTie	transcript	62329646	62351992	1000	-	.	gene_id "MSTRG.36959"; transcript_id "MSTRG.36959.3";
2	StringTie	exon	62329646	62329753	1000	-	.	gene_id "MSTRG.36959"; transcript_id "MSTRG.36959.3"; exon_number "1";
2	StringTie	exon	62329880	62329966	1000	-	.	gene_id "MSTRG.36959"; transcript_id "MSTRG.36959.3"; exon_number "2";
2	StringTie	exon	62332910	62332972	1000	-	.	gene_id "MSTRG.36959"; transcript_id "MSTRG.36959.3"; exon_number "3";
2	StringTie	exon	62334905	62334965	1000	-	.	gene_id "MSTRG.36959"; transcript_id "MSTRG.36959.3"; exon_number "4";
2	StringTie	exon	62336765	62336893	1000	-	.	gene_id "MSTRG.36959"; transcript_id "MSTRG.36959.3"; exon_number "5";
2	StringTie	exon	62350916	62350997	1000	-	.	gene_id "MSTRG.36959"; transcript_id "MSTRG.36959.3"; exon_number "6";
2	StringTie	exon	62351783	62351992	1000	-	.	gene_id "MSTRG.36959"; transcript_id "MSTRG.36959.3"; exon_number "7";
2	StringTie	transcript	62329646	62351992	1000	-	.	gene_id "MSTRG.36959"; transcript_id "MSTRG.36959.4";
2	StringTie	exon	62329646	62329749	1000	-	.	gene_id "MSTRG.36959"; transcript_id "MSTRG.36959.4"; exon_number "1";
2	StringTie	exon	62332910	62332972	1000	-	.	gene_id "MSTRG.36959"; transcript_id "MSTRG.36959.4"; exon_number "2";
2	StringTie	exon	62334905	62334965	1000	-	.	gene_id "MSTRG.36959"; transcript_id "MSTRG.36959.4"; exon_number "3";
2	StringTie	exon	62336765	62336893	1000	-	.	gene_id "MSTRG.36959"; transcript_id "MSTRG.36959.4"; exon_number "4";
2	StringTie	exon	62350916	62350997	1000	-	.	gene_id "MSTRG.36959"; transcript_id "MSTRG.36959.4"; exon_number "5";
2	StringTie	exon	62351783	62351992	1000	-	.	gene_id "MSTRG.36959"; transcript_id "MSTRG.36959.4"; exon_number "6";
2	StringTie	transcript	62329646	62351992	1000	-	.	gene_id "MSTRG.36959"; transcript_id "MSTRG.36959.5";
2	StringTie	exon	62329646	62329753	1000	-	.	gene_id "MSTRG.36959"; transcript_id "MSTRG.36959.5"; exon_number "1";
2	StringTie	exon	62329873	62329966	1000	-	.	gene_id "MSTRG.36959"; transcript_id "MSTRG.36959.5"; exon_number "2";
2	StringTie	exon	62332910	62332972	1000	-	.	gene_id "MSTRG.36959"; transcript_id "MSTRG.36959.5"; exon_number "3";
2	StringTie	exon	62334905	62334965	1000	-	.	gene_id "MSTRG.36959"; transcript_id "MSTRG.36959.5"; exon_number "4";
2	StringTie	exon	62336765	62336893	1000	-	.	gene_id "MSTRG.36959"; transcript_id "MSTRG.36959.5"; exon_number "5";
2	StringTie	exon	62350916	62350997	1000	-	.	gene_id "MSTRG.36959"; transcript_id "MSTRG.36959.5"; exon_number "6";
2	StringTie	exon	62351783	62351992	1000	-	.	gene_id "MSTRG.36959"; transcript_id "MSTRG.36959.5"; exon_number "7";
2	StringTie	transcript	62329648	62351992	1000	-	.	gene_id "MSTRG.36959"; transcript_id "MSTRG.36959.6";
2	StringTie	exon	62329648	62329753	1000	-	.	gene_id "MSTRG.36959"; transcript_id "MSTRG.36959.6"; exon_number "1";
2	StringTie	exon	62332910	62332972	1000	-	.	gene_id "MSTRG.36959"; transcript_id "MSTRG.36959.6"; exon_number "2";
2	StringTie	exon	62334905	62334965	1000	-	.	gene_id "MSTRG.36959"; transcript_id "MSTRG.36959.6"; exon_number "3";
2	StringTie	exon	62336765	62336893	1000	-	.	gene_id "MSTRG.36959"; transcript_id "MSTRG.36959.6"; exon_number "4";
2	StringTie	exon	62350916	62351040	1000	-	.	gene_id "MSTRG.36959"; transcript_id "MSTRG.36959.6"; exon_number "5";
2	StringTie	exon	62351783	62351992	1000	-	.	gene_id "MSTRG.36959"; transcript_id "MSTRG.36959.6"; exon_number "6";
2	StringTie	transcript	62329648	62351992	1000	-	.	gene_id "MSTRG.36959"; transcript_id "MSTRG.36959.7";
2	StringTie	exon	62329648	62329753	1000	-	.	gene_id "MSTRG.36959"; transcript_id "MSTRG.36959.7"; exon_number "1";
2	StringTie	exon	62332910	62332987	1000	-	.	gene_id "MSTRG.36959"; transcript_id "MSTRG.36959.7"; exon_number "2";
2	StringTie	exon	62334905	62334965	1000	-	.	gene_id "MSTRG.36959"; transcript_id "MSTRG.36959.7"; exon_number "3";
2	StringTie	exon	62336765	62336893	1000	-	.	gene_id "MSTRG.36959"; transcript_id "MSTRG.36959.7"; exon_number "4";
2	StringTie	exon	62350916	62350997	1000	-	.	gene_id "MSTRG.36959"; transcript_id "MSTRG.36959.7"; exon_number "5";
2	StringTie	exon	62351783	62351992	1000	-	.	gene_id "MSTRG.36959"; transcript_id "MSTRG.36959.7"; exon_number "6";
2	StringTie	transcript	62330810	62351992	1000	-	.	gene_id "MSTRG.36959"; transcript_id "MSTRG.36959.8";
2	StringTie	exon	62330810	62330836	1000	-	.	gene_id "MSTRG.36959"; transcript_id "MSTRG.36959.8"; exon_number "1";
2	StringTie	exon	62332910	62332972	1000	-	.	gene_id "MSTRG.36959"; transcript_id "MSTRG.36959.8"; exon_number "2";
2	StringTie	exon	62334905	62334965	1000	-	.	gene_id "MSTRG.36959"; transcript_id "MSTRG.36959.8"; exon_number "3";
2	StringTie	exon	62336765	62336893	1000	-	.	gene_id "MSTRG.36959"; transcript_id "MSTRG.36959.8"; exon_number "4";
2	StringTie	exon	62350916	62350997	1000	-	.	gene_id "MSTRG.36959"; transcript_id "MSTRG.36959.8"; exon_number "5";
2	StringTie	exon	62351783	62351992	1000	-	.	gene_id "MSTRG.36959"; transcript_id "MSTRG.36959.8"; exon_number "6";
2	StringTie	transcript	62332694	62351992	1000	-	.	gene_id "MSTRG.36959"; transcript_id "MSTRG.36959.9";
2	StringTie	exon	62332694	62332972	1000	-	.	gene_id "MSTRG.36959"; transcript_id "MSTRG.36959.9"; exon_number "1";
2	StringTie	exon	62334905	62334965	1000	-	.	gene_id "MSTRG.36959"; transcript_id "MSTRG.36959.9"; exon_number "2";
2	StringTie	exon	62336765	62336893	1000	-	.	gene_id "MSTRG.36959"; transcript_id "MSTRG.36959.9"; exon_number "3";
2	StringTie	exon	62350916	62350990	1000	-	.	gene_id "MSTRG.36959"; transcript_id "MSTRG.36959.9"; exon_number "4";
2	StringTie	exon	62351783	62351992	1000	-	.	gene_id "MSTRG.36959"; transcript_id "MSTRG.36959.9"; exon_number "5";
2	StringTie	transcript	62334581	62351992	1000	-	.	gene_id "MSTRG.36959"; transcript_id "MSTRG.36959.10";
2	StringTie	exon	62334581	62334965	1000	-	.	gene_id "MSTRG.36959"; transcript_id "MSTRG.36959.10"; exon_number "1";
2	StringTie	exon	62336765	62336893	1000	-	.	gene_id "MSTRG.36959"; transcript_id "MSTRG.36959.10"; exon_number "2";
2	StringTie	exon	62339477	62339518	1000	-	.	gene_id "MSTRG.36959"; transcript_id "MSTRG.36959.10"; exon_number "3";
2	StringTie	exon	62350916	62350997	1000	-	.	gene_id "MSTRG.36959"; transcript_id "MSTRG.36959.10"; exon_number "4";
2	StringTie	exon	62351783	62351992	1000	-	.	gene_id "MSTRG.36959"; transcript_id "MSTRG.36959.10"; exon_number "5";
2	StringTie	transcript	62336310	62351992	1000	-	.	gene_id "MSTRG.36959"; transcript_id "MSTRG.36959.11";
2	StringTie	exon	62336310	62336893	1000	-	.	gene_id "MSTRG.36959"; transcript_id "MSTRG.36959.11"; exon_number "1";
2	StringTie	exon	62339477	62339518	1000	-	.	gene_id "MSTRG.36959"; transcript_id "MSTRG.36959.11"; exon_number "2";
2	StringTie	exon	62340063	62340204	1000	-	.	gene_id "MSTRG.36959"; transcript_id "MSTRG.36959.11"; exon_number "3";
2	StringTie	exon	62348953	62348979	1000	-	.	gene_id "MSTRG.36959"; transcript_id "MSTRG.36959.11"; exon_number "4";
2	StringTie	exon	62350916	62350997	1000	-	.	gene_id "MSTRG.36959"; transcript_id "MSTRG.36959.11"; exon_number "5";
2	StringTie	exon	62351783	62351992	1000	-	.	gene_id "MSTRG.36959"; transcript_id "MSTRG.36959.11"; exon_number "6";
2	StringTie	transcript	62339457	62351992	1000	-	.	gene_id "MSTRG.36959"; transcript_id "MSTRG.36959.12";
2	StringTie	exon	62339457	62339518	1000	-	.	gene_id "MSTRG.36959"; transcript_id "MSTRG.36959.12"; exon_number "1";
2	StringTie	exon	62340068	62340204	1000	-	.	gene_id "MSTRG.36959"; transcript_id "MSTRG.36959.12"; exon_number "2";
2	StringTie	exon	62348953	62348979	1000	-	.	gene_id "MSTRG.36959"; transcript_id "MSTRG.36959.12"; exon_number "3";
2	StringTie	exon	62350916	62350997	1000	-	.	gene_id "MSTRG.36959"; transcript_id "MSTRG.36959.12"; exon_number "4";
2	StringTie	exon	62351783	62351992	1000	-	.	gene_id "MSTRG.36959"; transcript_id "MSTRG.36959.12"; exon_number "5";
2	StringTie	transcript	62339486	62351992	1000	-	.	gene_id "MSTRG.36959"; transcript_id "MSTRG.36959.13";
2	StringTie	exon	62339486	62339518	1000	-	.	gene_id "MSTRG.36959"; transcript_id "MSTRG.36959.13"; exon_number "1";
2	StringTie	exon	62340063	62340204	1000	-	.	gene_id "MSTRG.36959"; transcript_id "MSTRG.36959.13"; exon_number "2";
2	StringTie	exon	62350916	62350997	1000	-	.	gene_id "MSTRG.36959"; transcript_id "MSTRG.36959.13"; exon_number "3";
2	StringTie	exon	62351783	62351992	1000	-	.	gene_id "MSTRG.36959"; transcript_id "MSTRG.36959.13"; exon_number "4";
2	StringTie	transcript	62352121	62362899	1000	+	.	gene_id "MSTRG.36960"; transcript_id "MSTRG.36960.1";
2	StringTie	exon	62352121	62352208	1000	+	.	gene_id "MSTRG.36960"; transcript_id "MSTRG.36960.1"; exon_number "1";
2	StringTie	exon	62362806	62362899	1000	+	.	gene_id "MSTRG.36960"; transcript_id "MSTRG.36960.1"; exon_number "2";
2	StringTie	transcript	62352129	62365222	1000	+	.	gene_id "MSTRG.36960"; transcript_id "MSTRG.36960.2";
2	StringTie	exon	62352129	62352208	1000	+	.	gene_id "MSTRG.36960"; transcript_id "MSTRG.36960.2"; exon_number "1";
2	StringTie	exon	62363128	62363361	1000	+	.	gene_id "MSTRG.36960"; transcript_id "MSTRG.36960.2"; exon_number "2";
2	StringTie	exon	62364833	62365222	1000	+	.	gene_id "MSTRG.36960"; transcript_id "MSTRG.36960.2"; exon_number "3";
2	StringTie	transcript	62352129	62365222	1000	+	.	gene_id "MSTRG.36960"; transcript_id "MSTRG.36960.3";
2	StringTie	exon	62352129	62352208	1000	+	.	gene_id "MSTRG.36960"; transcript_id "MSTRG.36960.3"; exon_number "1";
2	StringTie	exon	62364833	62365222	1000	+	.	gene_id "MSTRG.36960"; transcript_id "MSTRG.36960.3"; exon_number "2";
2	StringTie	transcript	62352204	62352900	1000	-	.	gene_id "MSTRG.36961"; transcript_id "MSTRG.36961.1";
2	StringTie	exon	62352204	62352900	1000	-	.	gene_id "MSTRG.36961"; transcript_id "MSTRG.36961.1"; exon_number "1";
2	StringTie	transcript	62352224	62352900	1000	-	.	gene_id "MSTRG.36961"; transcript_id "MSTRG.36961.2";
2	StringTie	exon	62352224	62352405	1000	-	.	gene_id "MSTRG.36961"; transcript_id "MSTRG.36961.2"; exon_number "1";
2	StringTie	exon	62352557	62352900	1000	-	.	gene_id "MSTRG.36961"; transcript_id "MSTRG.36961.2"; exon_number "2";
2	StringTie	transcript	62361286	62362013	1000	-	.	gene_id "MSTRG.36962"; transcript_id "MSTRG.36962.1";
2	StringTie	exon	62361286	62362013	1000	-	.	gene_id "MSTRG.36962"; transcript_id "MSTRG.36962.1"; exon_number "1";
2	StringTie	transcript	62395801	62424623	1000	-	.	gene_id "MSTRG.36967"; transcript_id "MSTRG.36967.1";
2	StringTie	exon	62395801	62395853	1000	-	.	gene_id "MSTRG.36967"; transcript_id "MSTRG.36967.1"; exon_number "1";
2	StringTie	exon	62400899	62401135	1000	-	.	gene_id "MSTRG.36967"; transcript_id "MSTRG.36967.1"; exon_number "2";
2	StringTie	exon	62402489	62402538	1000	-	.	gene_id "MSTRG.36967"; transcript_id "MSTRG.36967.1"; exon_number "3";
2	StringTie	exon	62407219	62407315	1000	-	.	gene_id "MSTRG.36967"; transcript_id "MSTRG.36967.1"; exon_number "4";
2	StringTie	exon	62415827	62415871	1000	-	.	gene_id "MSTRG.36967"; transcript_id "MSTRG.36967.1"; exon_number "5";
2	StringTie	exon	62424369	62424623	1000	-	.	gene_id "MSTRG.36967"; transcript_id "MSTRG.36967.1"; exon_number "6";
2	StringTie	transcript	62395820	62424623	1000	-	.	gene_id "MSTRG.36967"; transcript_id "MSTRG.36967.2";
2	StringTie	exon	62395820	62395853	1000	-	.	gene_id "MSTRG.36967"; transcript_id "MSTRG.36967.2"; exon_number "1";
2	StringTie	exon	62401056	62401135	1000	-	.	gene_id "MSTRG.36967"; transcript_id "MSTRG.36967.2"; exon_number "2";
2	StringTie	exon	62402489	62402538	1000	-	.	gene_id "MSTRG.36967"; transcript_id "MSTRG.36967.2"; exon_number "3";
2	StringTie	exon	62407219	62407315	1000	-	.	gene_id "MSTRG.36967"; transcript_id "MSTRG.36967.2"; exon_number "4";
2	StringTie	exon	62415827	62415871	1000	-	.	gene_id "MSTRG.36967"; transcript_id "MSTRG.36967.2"; exon_number "5";
2	StringTie	exon	62424369	62424623	1000	-	.	gene_id "MSTRG.36967"; transcript_id "MSTRG.36967.2"; exon_number "6";
2	StringTie	transcript	62418345	62424623	1000	-	.	gene_id "MSTRG.36967"; transcript_id "MSTRG.36967.3";
2	StringTie	exon	62418345	62418773	1000	-	.	gene_id "MSTRG.36967"; transcript_id "MSTRG.36967.3"; exon_number "1";
2	StringTie	exon	62424369	62424623	1000	-	.	gene_id "MSTRG.36967"; transcript_id "MSTRG.36967.3"; exon_number "2";
2	StringTie	transcript	62418721	62424623	1000	-	.	gene_id "MSTRG.36967"; transcript_id "MSTRG.36967.4";
2	StringTie	exon	62418721	62418769	1000	-	.	gene_id "MSTRG.36967"; transcript_id "MSTRG.36967.4"; exon_number "1";
2	StringTie	exon	62424369	62424623	1000	-	.	gene_id "MSTRG.36967"; transcript_id "MSTRG.36967.4"; exon_number "2";
2	StringTie	transcript	62420120	62424623	1000	-	.	gene_id "MSTRG.36967"; transcript_id "MSTRG.36967.5";
2	StringTie	exon	62420120	62420393	1000	-	.	gene_id "MSTRG.36967"; transcript_id "MSTRG.36967.5"; exon_number "1";
2	StringTie	exon	62424369	62424623	1000	-	.	gene_id "MSTRG.36967"; transcript_id "MSTRG.36967.5"; exon_number "2";
2	StringTie	transcript	62450444	62519361	1000	+	.	gene_id "MSTRG.36970"; transcript_id "MSTRG.36970.1";
2	StringTie	exon	62450444	62451058	1000	+	.	gene_id "MSTRG.36970"; transcript_id "MSTRG.36970.1"; exon_number "1";
2	StringTie	exon	62463425	62463487	1000	+	.	gene_id "MSTRG.36970"; transcript_id "MSTRG.36970.1"; exon_number "2";
2	StringTie	exon	62519207	62519361	1000	+	.	gene_id "MSTRG.36970"; transcript_id "MSTRG.36970.1"; exon_number "3";
2	StringTie	transcript	62512559	62513099	1000	-	.	gene_id "MSTRG.36971"; transcript_id "MSTRG.36971.1";
2	StringTie	exon	62512559	62513099	1000	-	.	gene_id "MSTRG.36971"; transcript_id "MSTRG.36971.1"; exon_number "1";
2	StringTie	transcript	62539662	62540053	1000	+	.	gene_id "MSTRG.36973"; transcript_id "MSTRG.36973.1";
2	StringTie	exon	62539662	62540053	1000	+	.	gene_id "MSTRG.36973"; transcript_id "MSTRG.36973.1"; exon_number "1";
2	StringTie	transcript	62581484	62581825	1000	-	.	gene_id "MSTRG.36974"; transcript_id "MSTRG.36974.1";
2	StringTie	exon	62581484	62581825	1000	-	.	gene_id "MSTRG.36974"; transcript_id "MSTRG.36974.1"; exon_number "1";
2	StringTie	transcript	62779727	62781191	1000	+	.	gene_id "MSTRG.36978"; transcript_id "MSTRG.36978.1";
2	StringTie	exon	62779727	62779860	1000	+	.	gene_id "MSTRG.36978"; transcript_id "MSTRG.36978.1"; exon_number "1";
2	StringTie	exon	62781175	62781191	1000	+	.	gene_id "MSTRG.36978"; transcript_id "MSTRG.36978.1"; exon_number "2";
2	StringTie	transcript	62783609	62783939	1000	+	.	gene_id "MSTRG.36982"; transcript_id "MSTRG.36982.1";
2	StringTie	exon	62783609	62783939	1000	+	.	gene_id "MSTRG.36982"; transcript_id "MSTRG.36982.1"; exon_number "1";
2	StringTie	transcript	62785043	62785455	1000	-	.	gene_id "MSTRG.36984"; transcript_id "MSTRG.36984.1";
2	StringTie	exon	62785043	62785455	1000	-	.	gene_id "MSTRG.36984"; transcript_id "MSTRG.36984.1"; exon_number "1";
2	StringTie	transcript	62792150	62793216	1000	-	.	gene_id "MSTRG.36986"; transcript_id "MSTRG.36986.1";
2	StringTie	exon	62792150	62792198	1000	-	.	gene_id "MSTRG.36986"; transcript_id "MSTRG.36986.1"; exon_number "1";
2	StringTie	exon	62792901	62793216	1000	-	.	gene_id "MSTRG.36986"; transcript_id "MSTRG.36986.1"; exon_number "2";
2	StringTie	transcript	62792663	62793216	1000	-	.	gene_id "MSTRG.36986"; transcript_id "MSTRG.36986.2";
2	StringTie	exon	62792663	62792767	1000	-	.	gene_id "MSTRG.36986"; transcript_id "MSTRG.36986.2"; exon_number "1";
2	StringTie	exon	62792805	62793216	1000	-	.	gene_id "MSTRG.36986"; transcript_id "MSTRG.36986.2"; exon_number "2";
2	StringTie	transcript	62792664	62793216	1000	-	.	gene_id "MSTRG.36986"; transcript_id "MSTRG.36986.3";
2	StringTie	exon	62792664	62792732	1000	-	.	gene_id "MSTRG.36986"; transcript_id "MSTRG.36986.3"; exon_number "1";
2	StringTie	exon	62792768	62793216	1000	-	.	gene_id "MSTRG.36986"; transcript_id "MSTRG.36986.3"; exon_number "2";
2	StringTie	transcript	62808393	62808730	1000	-	.	gene_id "MSTRG.36987"; transcript_id "MSTRG.36987.1";
2	StringTie	exon	62808393	62808730	1000	-	.	gene_id "MSTRG.36987"; transcript_id "MSTRG.36987.1"; exon_number "1";
2	StringTie	transcript	62815971	62816489	1000	-	.	gene_id "MSTRG.36988"; transcript_id "MSTRG.36988.1";
2	StringTie	exon	62815971	62816489	1000	-	.	gene_id "MSTRG.36988"; transcript_id "MSTRG.36988.1"; exon_number "1";
2	StringTie	transcript	62829113	62829424	1000	-	.	gene_id "MSTRG.36989"; transcript_id "MSTRG.36989.1";
2	StringTie	exon	62829113	62829424	1000	-	.	gene_id "MSTRG.36989"; transcript_id "MSTRG.36989.1"; exon_number "1";
2	StringTie	transcript	62841592	62893011	1000	-	.	gene_id "MSTRG.36991"; transcript_id "MSTRG.36991.1";
2	StringTie	exon	62841592	62841667	1000	-	.	gene_id "MSTRG.36991"; transcript_id "MSTRG.36991.1"; exon_number "1";
2	StringTie	exon	62892769	62893011	1000	-	.	gene_id "MSTRG.36991"; transcript_id "MSTRG.36991.1"; exon_number "2";
2	StringTie	transcript	62856704	62857099	1000	-	.	gene_id "MSTRG.36992"; transcript_id "MSTRG.36992.1";
2	StringTie	exon	62856704	62857099	1000	-	.	gene_id "MSTRG.36992"; transcript_id "MSTRG.36992.1"; exon_number "1";
2	StringTie	transcript	62862145	62862543	1000	-	.	gene_id "MSTRG.36993"; transcript_id "MSTRG.36993.1";
2	StringTie	exon	62862145	62862543	1000	-	.	gene_id "MSTRG.36993"; transcript_id "MSTRG.36993.1"; exon_number "1";
2	StringTie	transcript	62890341	62890720	1000	-	.	gene_id "MSTRG.36994"; transcript_id "MSTRG.36994.1";
2	StringTie	exon	62890341	62890720	1000	-	.	gene_id "MSTRG.36994"; transcript_id "MSTRG.36994.1"; exon_number "1";
2	StringTie	transcript	62916341	62916803	1000	-	.	gene_id "MSTRG.36995"; transcript_id "MSTRG.36995.1";
2	StringTie	exon	62916341	62916803	1000	-	.	gene_id "MSTRG.36995"; transcript_id "MSTRG.36995.1"; exon_number "1";
2	StringTie	transcript	62925137	62925698	1000	-	.	gene_id "MSTRG.36996"; transcript_id "MSTRG.36996.1";
2	StringTie	exon	62925137	62925698	1000	-	.	gene_id "MSTRG.36996"; transcript_id "MSTRG.36996.1"; exon_number "1";
2	StringTie	transcript	62936684	63022956	1000	-	.	gene_id "MSTRG.36999"; transcript_id "MSTRG.36999.1";
2	StringTie	exon	62936684	62936845	1000	-	.	gene_id "MSTRG.36999"; transcript_id "MSTRG.36999.1"; exon_number "1";
2	StringTie	exon	62939607	62939678	1000	-	.	gene_id "MSTRG.36999"; transcript_id "MSTRG.36999.1"; exon_number "2";
2	StringTie	exon	62956413	62956502	1000	-	.	gene_id "MSTRG.36999"; transcript_id "MSTRG.36999.1"; exon_number "3";
2	StringTie	exon	62957380	62957456	1000	-	.	gene_id "MSTRG.36999"; transcript_id "MSTRG.36999.1"; exon_number "4";
2	StringTie	exon	63015782	63015940	1000	-	.	gene_id "MSTRG.36999"; transcript_id "MSTRG.36999.1"; exon_number "5";
2	StringTie	exon	63022846	63022956	1000	-	.	gene_id "MSTRG.36999"; transcript_id "MSTRG.36999.1"; exon_number "6";
2	StringTie	transcript	62936709	63181443	1000	-	.	gene_id "MSTRG.36999"; transcript_id "MSTRG.36999.2";
2	StringTie	exon	62936709	62936845	1000	-	.	gene_id "MSTRG.36999"; transcript_id "MSTRG.36999.2"; exon_number "1";
2	StringTie	exon	62939607	62939678	1000	-	.	gene_id "MSTRG.36999"; transcript_id "MSTRG.36999.2"; exon_number "2";
2	StringTie	exon	62956413	62956502	1000	-	.	gene_id "MSTRG.36999"; transcript_id "MSTRG.36999.2"; exon_number "3";
2	StringTie	exon	62957380	62957456	1000	-	.	gene_id "MSTRG.36999"; transcript_id "MSTRG.36999.2"; exon_number "4";
2	StringTie	exon	63015782	63015940	1000	-	.	gene_id "MSTRG.36999"; transcript_id "MSTRG.36999.2"; exon_number "5";
2	StringTie	exon	63031333	63031715	1000	-	.	gene_id "MSTRG.36999"; transcript_id "MSTRG.36999.2"; exon_number "6";
2	StringTie	exon	63121621	63121670	1000	-	.	gene_id "MSTRG.36999"; transcript_id "MSTRG.36999.2"; exon_number "7";
2	StringTie	exon	63181054	63181443	1000	-	.	gene_id "MSTRG.36999"; transcript_id "MSTRG.36999.2"; exon_number "8";
2	StringTie	transcript	62956413	63181443	1000	-	.	gene_id "MSTRG.36999"; transcript_id "MSTRG.36999.4";
2	StringTie	exon	62956413	62956502	1000	-	.	gene_id "MSTRG.36999"; transcript_id "MSTRG.36999.4"; exon_number "1";
2	StringTie	exon	62957380	62957456	1000	-	.	gene_id "MSTRG.36999"; transcript_id "MSTRG.36999.4"; exon_number "2";
2	StringTie	exon	63015782	63015940	1000	-	.	gene_id "MSTRG.36999"; transcript_id "MSTRG.36999.4"; exon_number "3";
2	StringTie	exon	63031333	63031712	1000	-	.	gene_id "MSTRG.36999"; transcript_id "MSTRG.36999.4"; exon_number "4";
2	StringTie	exon	63121621	63121670	1000	-	.	gene_id "MSTRG.36999"; transcript_id "MSTRG.36999.4"; exon_number "5";
2	StringTie	exon	63181054	63181443	1000	-	.	gene_id "MSTRG.36999"; transcript_id "MSTRG.36999.4"; exon_number "6";
2	StringTie	transcript	62961438	63149127	1000	-	.	gene_id "MSTRG.36999"; transcript_id "MSTRG.36999.5";
2	StringTie	exon	62961438	62961500	1000	-	.	gene_id "MSTRG.36999"; transcript_id "MSTRG.36999.5"; exon_number "1";
2	StringTie	exon	63015782	63015940	1000	-	.	gene_id "MSTRG.36999"; transcript_id "MSTRG.36999.5"; exon_number "2";
2	StringTie	exon	63031333	63031712	1000	-	.	gene_id "MSTRG.36999"; transcript_id "MSTRG.36999.5"; exon_number "3";
2	StringTie	exon	63121621	63121670	1000	-	.	gene_id "MSTRG.36999"; transcript_id "MSTRG.36999.5"; exon_number "4";
2	StringTie	exon	63148761	63149127	1000	-	.	gene_id "MSTRG.36999"; transcript_id "MSTRG.36999.5"; exon_number "5";
2	StringTie	transcript	62961438	63181443	1000	-	.	gene_id "MSTRG.36999"; transcript_id "MSTRG.36999.6";
2	StringTie	exon	62961438	62961500	1000	-	.	gene_id "MSTRG.36999"; transcript_id "MSTRG.36999.6"; exon_number "1";
2	StringTie	exon	63015782	63015940	1000	-	.	gene_id "MSTRG.36999"; transcript_id "MSTRG.36999.6"; exon_number "2";
2	StringTie	exon	63031333	63031715	1000	-	.	gene_id "MSTRG.36999"; transcript_id "MSTRG.36999.6"; exon_number "3";
2	StringTie	exon	63121621	63121670	1000	-	.	gene_id "MSTRG.36999"; transcript_id "MSTRG.36999.6"; exon_number "4";
2	StringTie	exon	63181054	63181443	1000	-	.	gene_id "MSTRG.36999"; transcript_id "MSTRG.36999.6"; exon_number "5";
2	StringTie	transcript	62961438	63181443	1000	-	.	gene_id "MSTRG.36999"; transcript_id "MSTRG.36999.7";
2	StringTie	exon	62961438	62961500	1000	-	.	gene_id "MSTRG.36999"; transcript_id "MSTRG.36999.7"; exon_number "1";
2	StringTie	exon	63015782	63015940	1000	-	.	gene_id "MSTRG.36999"; transcript_id "MSTRG.36999.7"; exon_number "2";
2	StringTie	exon	63031333	63031712	1000	-	.	gene_id "MSTRG.36999"; transcript_id "MSTRG.36999.7"; exon_number "3";
2	StringTie	exon	63121621	63121670	1000	-	.	gene_id "MSTRG.36999"; transcript_id "MSTRG.36999.7"; exon_number "4";
2	StringTie	exon	63181054	63181443	1000	-	.	gene_id "MSTRG.36999"; transcript_id "MSTRG.36999.7"; exon_number "5";
2	StringTie	transcript	63015782	63181443	1000	-	.	gene_id "MSTRG.36999"; transcript_id "MSTRG.36999.8";
2	StringTie	exon	63015782	63015940	1000	-	.	gene_id "MSTRG.36999"; transcript_id "MSTRG.36999.8"; exon_number "1";
2	StringTie	exon	63121621	63121670	1000	-	.	gene_id "MSTRG.36999"; transcript_id "MSTRG.36999.8"; exon_number "2";
2	StringTie	exon	63181054	63181443	1000	-	.	gene_id "MSTRG.36999"; transcript_id "MSTRG.36999.8"; exon_number "3";
2	StringTie	transcript	63031426	63181443	1000	-	.	gene_id "MSTRG.36999"; transcript_id "MSTRG.36999.9";
2	StringTie	exon	63031426	63031712	1000	-	.	gene_id "MSTRG.36999"; transcript_id "MSTRG.36999.9"; exon_number "1";
2	StringTie	exon	63055725	63055847	1000	-	.	gene_id "MSTRG.36999"; transcript_id "MSTRG.36999.9"; exon_number "2";
2	StringTie	exon	63121621	63121670	1000	-	.	gene_id "MSTRG.36999"; transcript_id "MSTRG.36999.9"; exon_number "3";
2	StringTie	exon	63181054	63181443	1000	-	.	gene_id "MSTRG.36999"; transcript_id "MSTRG.36999.9"; exon_number "4";
2	StringTie	transcript	63345432	63346565	1000	+	.	gene_id "MSTRG.37000"; transcript_id "MSTRG.37000.1";
2	StringTie	exon	63345432	63346565	1000	+	.	gene_id "MSTRG.37000"; transcript_id "MSTRG.37000.1"; exon_number "1";
2	StringTie	transcript	63367129	63367777	1000	+	.	gene_id "MSTRG.37001"; transcript_id "MSTRG.37001.1";
2	StringTie	exon	63367129	63367777	1000	+	.	gene_id "MSTRG.37001"; transcript_id "MSTRG.37001.1"; exon_number "1";
2	StringTie	transcript	63390826	63391165	1000	-	.	gene_id "MSTRG.37002"; transcript_id "MSTRG.37002.1";
2	StringTie	exon	63390826	63391165	1000	-	.	gene_id "MSTRG.37002"; transcript_id "MSTRG.37002.1"; exon_number "1";
2	StringTie	transcript	63657134	64631639	1000	+	.	gene_id "MSTRG.37003"; transcript_id "MSTRG.37003.1";
2	StringTie	exon	63657134	63657613	1000	+	.	gene_id "MSTRG.37003"; transcript_id "MSTRG.37003.1"; exon_number "1";
2	StringTie	exon	63838712	63838841	1000	+	.	gene_id "MSTRG.37003"; transcript_id "MSTRG.37003.1"; exon_number "2";
2	StringTie	exon	64113167	64113240	1000	+	.	gene_id "MSTRG.37003"; transcript_id "MSTRG.37003.1"; exon_number "3";
2	StringTie	exon	64233477	64233540	1000	+	.	gene_id "MSTRG.37003"; transcript_id "MSTRG.37003.1"; exon_number "4";
2	StringTie	exon	64350791	64350924	1000	+	.	gene_id "MSTRG.37003"; transcript_id "MSTRG.37003.1"; exon_number "5";
2	StringTie	exon	64505907	64505994	1000	+	.	gene_id "MSTRG.37003"; transcript_id "MSTRG.37003.1"; exon_number "6";
2	StringTie	exon	64541439	64541588	1000	+	.	gene_id "MSTRG.37003"; transcript_id "MSTRG.37003.1"; exon_number "7";
2	StringTie	exon	64631568	64631639	1000	+	.	gene_id "MSTRG.37003"; transcript_id "MSTRG.37003.1"; exon_number "8";
2	StringTie	transcript	63770941	64631639	1000	+	.	gene_id "MSTRG.37003"; transcript_id "MSTRG.37003.2";
2	StringTie	exon	63770941	63771240	1000	+	.	gene_id "MSTRG.37003"; transcript_id "MSTRG.37003.2"; exon_number "1";
2	StringTie	exon	63838712	63838841	1000	+	.	gene_id "MSTRG.37003"; transcript_id "MSTRG.37003.2"; exon_number "2";
2	StringTie	exon	64113167	64113240	1000	+	.	gene_id "MSTRG.37003"; transcript_id "MSTRG.37003.2"; exon_number "3";
2	StringTie	exon	64233477	64233540	1000	+	.	gene_id "MSTRG.37003"; transcript_id "MSTRG.37003.2"; exon_number "4";
2	StringTie	exon	64350791	64350924	1000	+	.	gene_id "MSTRG.37003"; transcript_id "MSTRG.37003.2"; exon_number "5";
2	StringTie	exon	64505907	64505994	1000	+	.	gene_id "MSTRG.37003"; transcript_id "MSTRG.37003.2"; exon_number "6";
2	StringTie	exon	64541439	64541588	1000	+	.	gene_id "MSTRG.37003"; transcript_id "MSTRG.37003.2"; exon_number "7";
2	StringTie	exon	64631568	64631639	1000	+	.	gene_id "MSTRG.37003"; transcript_id "MSTRG.37003.2"; exon_number "8";
2	StringTie	transcript	63770941	63853283	1000	+	.	gene_id "MSTRG.37003"; transcript_id "MSTRG.37003.3";
2	StringTie	exon	63770941	63771240	1000	+	.	gene_id "MSTRG.37003"; transcript_id "MSTRG.37003.3"; exon_number "1";
2	StringTie	exon	63838712	63838841	1000	+	.	gene_id "MSTRG.37003"; transcript_id "MSTRG.37003.3"; exon_number "2";
2	StringTie	exon	63853253	63853283	1000	+	.	gene_id "MSTRG.37003"; transcript_id "MSTRG.37003.3"; exon_number "3";
2	StringTie	transcript	63770941	64048939	1000	+	.	gene_id "MSTRG.37003"; transcript_id "MSTRG.37003.4";
2	StringTie	exon	63770941	63771240	1000	+	.	gene_id "MSTRG.37003"; transcript_id "MSTRG.37003.4"; exon_number "1";
2	StringTie	exon	63838712	63838841	1000	+	.	gene_id "MSTRG.37003"; transcript_id "MSTRG.37003.4"; exon_number "2";
2	StringTie	exon	64048863	64048939	1000	+	.	gene_id "MSTRG.37003"; transcript_id "MSTRG.37003.4"; exon_number "3";
2	StringTie	transcript	63770957	64631639	1000	+	.	gene_id "MSTRG.37003"; transcript_id "MSTRG.37003.5";
2	StringTie	exon	63770957	63771240	1000	+	.	gene_id "MSTRG.37003"; transcript_id "MSTRG.37003.5"; exon_number "1";
2	StringTie	exon	63838712	63838841	1000	+	.	gene_id "MSTRG.37003"; transcript_id "MSTRG.37003.5"; exon_number "2";
2	StringTie	exon	64233477	64233540	1000	+	.	gene_id "MSTRG.37003"; transcript_id "MSTRG.37003.5"; exon_number "3";
2	StringTie	exon	64350791	64350924	1000	+	.	gene_id "MSTRG.37003"; transcript_id "MSTRG.37003.5"; exon_number "4";
2	StringTie	exon	64505907	64505994	1000	+	.	gene_id "MSTRG.37003"; transcript_id "MSTRG.37003.5"; exon_number "5";
2	StringTie	exon	64541439	64541588	1000	+	.	gene_id "MSTRG.37003"; transcript_id "MSTRG.37003.5"; exon_number "6";
2	StringTie	exon	64631568	64631639	1000	+	.	gene_id "MSTRG.37003"; transcript_id "MSTRG.37003.5"; exon_number "7";
2	StringTie	transcript	63770957	64631636	1000	+	.	gene_id "MSTRG.37003"; transcript_id "MSTRG.37003.6";
2	StringTie	exon	63770957	63771240	1000	+	.	gene_id "MSTRG.37003"; transcript_id "MSTRG.37003.6"; exon_number "1";
2	StringTie	exon	64113167	64113240	1000	+	.	gene_id "MSTRG.37003"; transcript_id "MSTRG.37003.6"; exon_number "2";
2	StringTie	exon	64233477	64233540	1000	+	.	gene_id "MSTRG.37003"; transcript_id "MSTRG.37003.6"; exon_number "3";
2	StringTie	exon	64350791	64350924	1000	+	.	gene_id "MSTRG.37003"; transcript_id "MSTRG.37003.6"; exon_number "4";
2	StringTie	exon	64505907	64505994	1000	+	.	gene_id "MSTRG.37003"; transcript_id "MSTRG.37003.6"; exon_number "5";
2	StringTie	exon	64631568	64631636	1000	+	.	gene_id "MSTRG.37003"; transcript_id "MSTRG.37003.6"; exon_number "6";
2	StringTie	transcript	63770978	64541588	1000	+	.	gene_id "MSTRG.37003"; transcript_id "MSTRG.37003.7";
2	StringTie	exon	63770978	63771240	1000	+	.	gene_id "MSTRG.37003"; transcript_id "MSTRG.37003.7"; exon_number "1";
2	StringTie	exon	63838712	63838841	1000	+	.	gene_id "MSTRG.37003"; transcript_id "MSTRG.37003.7"; exon_number "2";
2	StringTie	exon	63841555	63841599	1000	+	.	gene_id "MSTRG.37003"; transcript_id "MSTRG.37003.7"; exon_number "3";
2	StringTie	exon	64113167	64113240	1000	+	.	gene_id "MSTRG.37003"; transcript_id "MSTRG.37003.7"; exon_number "4";
2	StringTie	exon	64233477	64233540	1000	+	.	gene_id "MSTRG.37003"; transcript_id "MSTRG.37003.7"; exon_number "5";
2	StringTie	exon	64505907	64505994	1000	+	.	gene_id "MSTRG.37003"; transcript_id "MSTRG.37003.7"; exon_number "6";
2	StringTie	exon	64541439	64541588	1000	+	.	gene_id "MSTRG.37003"; transcript_id "MSTRG.37003.7"; exon_number "7";
2	StringTie	transcript	63788850	63838841	1000	+	.	gene_id "MSTRG.37003"; transcript_id "MSTRG.37003.8";
2	StringTie	exon	63788850	63789521	1000	+	.	gene_id "MSTRG.37003"; transcript_id "MSTRG.37003.8"; exon_number "1";
2	StringTie	exon	63838712	63838841	1000	+	.	gene_id "MSTRG.37003"; transcript_id "MSTRG.37003.8"; exon_number "2";
2	StringTie	transcript	63955964	64541588	1000	+	.	gene_id "MSTRG.37003"; transcript_id "MSTRG.37003.9";
2	StringTie	exon	63955964	63956098	1000	+	.	gene_id "MSTRG.37003"; transcript_id "MSTRG.37003.9"; exon_number "1";
2	StringTie	exon	64113167	64113240	1000	+	.	gene_id "MSTRG.37003"; transcript_id "MSTRG.37003.9"; exon_number "2";
2	StringTie	exon	64233477	64233540	1000	+	.	gene_id "MSTRG.37003"; transcript_id "MSTRG.37003.9"; exon_number "3";
2	StringTie	exon	64350791	64350924	1000	+	.	gene_id "MSTRG.37003"; transcript_id "MSTRG.37003.9"; exon_number "4";
2	StringTie	exon	64505907	64505994	1000	+	.	gene_id "MSTRG.37003"; transcript_id "MSTRG.37003.9"; exon_number "5";
2	StringTie	exon	64541439	64541588	1000	+	.	gene_id "MSTRG.37003"; transcript_id "MSTRG.37003.9"; exon_number "6";
2	StringTie	transcript	64008222	64631639	1000	+	.	gene_id "MSTRG.37003"; transcript_id "MSTRG.37003.10";
2	StringTie	exon	64008222	64008302	1000	+	.	gene_id "MSTRG.37003"; transcript_id "MSTRG.37003.10"; exon_number "1";
2	StringTie	exon	64113167	64113240	1000	+	.	gene_id "MSTRG.37003"; transcript_id "MSTRG.37003.10"; exon_number "2";
2	StringTie	exon	64233477	64233540	1000	+	.	gene_id "MSTRG.37003"; transcript_id "MSTRG.37003.10"; exon_number "3";
2	StringTie	exon	64350791	64350924	1000	+	.	gene_id "MSTRG.37003"; transcript_id "MSTRG.37003.10"; exon_number "4";
2	StringTie	exon	64505907	64505994	1000	+	.	gene_id "MSTRG.37003"; transcript_id "MSTRG.37003.10"; exon_number "5";
2	StringTie	exon	64541439	64541588	1000	+	.	gene_id "MSTRG.37003"; transcript_id "MSTRG.37003.10"; exon_number "6";
2	StringTie	exon	64631568	64631639	1000	+	.	gene_id "MSTRG.37003"; transcript_id "MSTRG.37003.10"; exon_number "7";
2	StringTie	transcript	64013808	64048939	1000	+	.	gene_id "MSTRG.37003"; transcript_id "MSTRG.37003.11";
2	StringTie	exon	64013808	64013975	1000	+	.	gene_id "MSTRG.37003"; transcript_id "MSTRG.37003.11"; exon_number "1";
2	StringTie	exon	64048863	64048939	1000	+	.	gene_id "MSTRG.37003"; transcript_id "MSTRG.37003.11"; exon_number "2";
2	StringTie	transcript	64013827	64113240	1000	+	.	gene_id "MSTRG.37003"; transcript_id "MSTRG.37003.12";
2	StringTie	exon	64013827	64013975	1000	+	.	gene_id "MSTRG.37003"; transcript_id "MSTRG.37003.12"; exon_number "1";
2	StringTie	exon	64113167	64113240	1000	+	.	gene_id "MSTRG.37003"; transcript_id "MSTRG.37003.12"; exon_number "2";
2	StringTie	transcript	64157187	64649174	1000	+	.	gene_id "MSTRG.37003"; transcript_id "MSTRG.37003.13";
2	StringTie	exon	64157187	64157632	1000	+	.	gene_id "MSTRG.37003"; transcript_id "MSTRG.37003.13"; exon_number "1";
2	StringTie	exon	64233477	64233540	1000	+	.	gene_id "MSTRG.37003"; transcript_id "MSTRG.37003.13"; exon_number "2";
2	StringTie	exon	64350791	64350924	1000	+	.	gene_id "MSTRG.37003"; transcript_id "MSTRG.37003.13"; exon_number "3";
2	StringTie	exon	64505907	64505994	1000	+	.	gene_id "MSTRG.37003"; transcript_id "MSTRG.37003.13"; exon_number "4";
2	StringTie	exon	64541439	64541588	1000	+	.	gene_id "MSTRG.37003"; transcript_id "MSTRG.37003.13"; exon_number "5";
2	StringTie	exon	64631568	64631636	1000	+	.	gene_id "MSTRG.37003"; transcript_id "MSTRG.37003.13"; exon_number "6";
2	StringTie	exon	64640525	64640563	1000	+	.	gene_id "MSTRG.37003"; transcript_id "MSTRG.37003.13"; exon_number "7";
2	StringTie	exon	64648863	64649174	1000	+	.	gene_id "MSTRG.37003"; transcript_id "MSTRG.37003.13"; exon_number "8";
2	StringTie	transcript	63831684	63853627	1000	-	.	gene_id "MSTRG.37004"; transcript_id "MSTRG.37004.1";
2	StringTie	exon	63831684	63831819	1000	-	.	gene_id "MSTRG.37004"; transcript_id "MSTRG.37004.1"; exon_number "1";
2	StringTie	exon	63853195	63853409	1000	-	.	gene_id "MSTRG.37004"; transcript_id "MSTRG.37004.1"; exon_number "2";
2	StringTie	exon	63853536	63853627	1000	-	.	gene_id "MSTRG.37004"; transcript_id "MSTRG.37004.1"; exon_number "3";
2	StringTie	transcript	63926000	63926520	1000	-	.	gene_id "MSTRG.37005"; transcript_id "MSTRG.37005.1";
2	StringTie	exon	63926000	63926520	1000	-	.	gene_id "MSTRG.37005"; transcript_id "MSTRG.37005.1"; exon_number "1";
2	StringTie	transcript	63964632	64157927	1000	-	.	gene_id "MSTRG.37006"; transcript_id "MSTRG.37006.1";
2	StringTie	exon	63964632	63964902	1000	-	.	gene_id "MSTRG.37006"; transcript_id "MSTRG.37006.1"; exon_number "1";
2	StringTie	exon	64157833	64157927	1000	-	.	gene_id "MSTRG.37006"; transcript_id "MSTRG.37006.1"; exon_number "2";
2	StringTie	transcript	64047774	64157927	1000	-	.	gene_id "MSTRG.37006"; transcript_id "MSTRG.37006.2";
2	StringTie	exon	64047774	64048142	1000	-	.	gene_id "MSTRG.37006"; transcript_id "MSTRG.37006.2"; exon_number "1";
2	StringTie	exon	64157833	64157927	1000	-	.	gene_id "MSTRG.37006"; transcript_id "MSTRG.37006.2"; exon_number "2";
2	StringTie	transcript	64102624	64157927	1000	-	.	gene_id "MSTRG.37006"; transcript_id "MSTRG.37006.3";
2	StringTie	exon	64102624	64102918	1000	-	.	gene_id "MSTRG.37006"; transcript_id "MSTRG.37006.3"; exon_number "1";
2	StringTie	exon	64157833	64157927	1000	-	.	gene_id "MSTRG.37006"; transcript_id "MSTRG.37006.3"; exon_number "2";
2	StringTie	transcript	64669654	64670084	1000	+	.	gene_id "MSTRG.37009"; transcript_id "MSTRG.37009.1";
2	StringTie	exon	64669654	64670084	1000	+	.	gene_id "MSTRG.37009"; transcript_id "MSTRG.37009.1"; exon_number "1";
2	StringTie	transcript	64876479	64934613	1000	+	.	gene_id "MSTRG.37013"; transcript_id "MSTRG.37013.1";
2	StringTie	exon	64876479	64876746	1000	+	.	gene_id "MSTRG.37013"; transcript_id "MSTRG.37013.1"; exon_number "1";
2	StringTie	exon	64934328	64934613	1000	+	.	gene_id "MSTRG.37013"; transcript_id "MSTRG.37013.1"; exon_number "2";
2	StringTie	transcript	64935048	65162219	1000	-	.	gene_id "MSTRG.37016"; transcript_id "MSTRG.37016.1";
2	StringTie	exon	64935048	64935515	1000	-	.	gene_id "MSTRG.37016"; transcript_id "MSTRG.37016.1"; exon_number "1";
2	StringTie	exon	65162119	65162219	1000	-	.	gene_id "MSTRG.37016"; transcript_id "MSTRG.37016.1"; exon_number "2";
2	StringTie	transcript	65044277	65162219	1000	-	.	gene_id "MSTRG.37016"; transcript_id "MSTRG.37016.2";
2	StringTie	exon	65044277	65044331	1000	-	.	gene_id "MSTRG.37016"; transcript_id "MSTRG.37016.2"; exon_number "1";
2	StringTie	exon	65162119	65162219	1000	-	.	gene_id "MSTRG.37016"; transcript_id "MSTRG.37016.2"; exon_number "2";
2	StringTie	transcript	65128704	65162219	1000	-	.	gene_id "MSTRG.37016"; transcript_id "MSTRG.37016.3";
2	StringTie	exon	65128704	65128942	1000	-	.	gene_id "MSTRG.37016"; transcript_id "MSTRG.37016.3"; exon_number "1";
2	StringTie	exon	65162119	65162219	1000	-	.	gene_id "MSTRG.37016"; transcript_id "MSTRG.37016.3"; exon_number "2";
2	StringTie	transcript	65145138	65162219	1000	-	.	gene_id "MSTRG.37016"; transcript_id "MSTRG.37016.4";
2	StringTie	exon	65145138	65145247	1000	-	.	gene_id "MSTRG.37016"; transcript_id "MSTRG.37016.4"; exon_number "1";
2	StringTie	exon	65146131	65146317	1000	-	.	gene_id "MSTRG.37016"; transcript_id "MSTRG.37016.4"; exon_number "2";
2	StringTie	exon	65162119	65162219	1000	-	.	gene_id "MSTRG.37016"; transcript_id "MSTRG.37016.4"; exon_number "3";
2	StringTie	transcript	65110567	65110961	1000	-	.	gene_id "MSTRG.37018"; transcript_id "MSTRG.37018.1";
2	StringTie	exon	65110567	65110961	1000	-	.	gene_id "MSTRG.37018"; transcript_id "MSTRG.37018.1"; exon_number "1";
2	StringTie	transcript	65153659	65154165	1000	-	.	gene_id "MSTRG.37019"; transcript_id "MSTRG.37019.1";
2	StringTie	exon	65153659	65154165	1000	-	.	gene_id "MSTRG.37019"; transcript_id "MSTRG.37019.1"; exon_number "1";
2	StringTie	transcript	65195862	65196734	1000	-	.	gene_id "MSTRG.37022"; transcript_id "MSTRG.37022.1";
2	StringTie	exon	65195862	65196734	1000	-	.	gene_id "MSTRG.37022"; transcript_id "MSTRG.37022.1"; exon_number "1";
2	StringTie	transcript	65196423	65196734	1000	-	.	gene_id "MSTRG.37022"; transcript_id "MSTRG.37022.2";
2	StringTie	exon	65196423	65196485	1000	-	.	gene_id "MSTRG.37022"; transcript_id "MSTRG.37022.2"; exon_number "1";
2	StringTie	exon	65196625	65196734	1000	-	.	gene_id "MSTRG.37022"; transcript_id "MSTRG.37022.2"; exon_number "2";
2	StringTie	transcript	65196452	65196734	1000	-	.	gene_id "MSTRG.37022"; transcript_id "MSTRG.37022.3";
2	StringTie	exon	65196452	65196485	1000	-	.	gene_id "MSTRG.37022"; transcript_id "MSTRG.37022.3"; exon_number "1";
2	StringTie	exon	65196594	65196734	1000	-	.	gene_id "MSTRG.37022"; transcript_id "MSTRG.37022.3"; exon_number "2";
2	StringTie	transcript	65197118	65199133	1000	+	.	gene_id "MSTRG.37023"; transcript_id "MSTRG.37023.1";
2	StringTie	exon	65197118	65197250	1000	+	.	gene_id "MSTRG.37023"; transcript_id "MSTRG.37023.1"; exon_number "1";
2	StringTie	exon	65198589	65199133	1000	+	.	gene_id "MSTRG.37023"; transcript_id "MSTRG.37023.1"; exon_number "2";
2	StringTie	transcript	65197132	65198635	1000	+	.	gene_id "MSTRG.37023"; transcript_id "MSTRG.37023.2";
2	StringTie	exon	65197132	65197250	1000	+	.	gene_id "MSTRG.37023"; transcript_id "MSTRG.37023.2"; exon_number "1";
2	StringTie	exon	65198592	65198635	1000	+	.	gene_id "MSTRG.37023"; transcript_id "MSTRG.37023.2"; exon_number "2";
2	StringTie	transcript	65358511	65377229	1000	-	.	gene_id "MSTRG.37029"; transcript_id "MSTRG.37029.1";
2	StringTie	exon	65358511	65358592	1000	-	.	gene_id "MSTRG.37029"; transcript_id "MSTRG.37029.1"; exon_number "1";
2	StringTie	exon	65364182	65364372	1000	-	.	gene_id "MSTRG.37029"; transcript_id "MSTRG.37029.1"; exon_number "2";
2	StringTie	exon	65365887	65365968	1000	-	.	gene_id "MSTRG.37029"; transcript_id "MSTRG.37029.1"; exon_number "3";
2	StringTie	exon	65368713	65368775	1000	-	.	gene_id "MSTRG.37029"; transcript_id "MSTRG.37029.1"; exon_number "4";
2	StringTie	exon	65370984	65371127	1000	-	.	gene_id "MSTRG.37029"; transcript_id "MSTRG.37029.1"; exon_number "5";
2	StringTie	exon	65375633	65375774	1000	-	.	gene_id "MSTRG.37029"; transcript_id "MSTRG.37029.1"; exon_number "6";
2	StringTie	exon	65375925	65376015	1000	-	.	gene_id "MSTRG.37029"; transcript_id "MSTRG.37029.1"; exon_number "7";
2	StringTie	exon	65376874	65377229	1000	-	.	gene_id "MSTRG.37029"; transcript_id "MSTRG.37029.1"; exon_number "8";
2	StringTie	transcript	65367617	65377229	1000	-	.	gene_id "MSTRG.37029"; transcript_id "MSTRG.37029.2";
2	StringTie	exon	65367617	65367691	1000	-	.	gene_id "MSTRG.37029"; transcript_id "MSTRG.37029.2"; exon_number "1";
2	StringTie	exon	65368713	65368775	1000	-	.	gene_id "MSTRG.37029"; transcript_id "MSTRG.37029.2"; exon_number "2";
2	StringTie	exon	65370984	65371127	1000	-	.	gene_id "MSTRG.37029"; transcript_id "MSTRG.37029.2"; exon_number "3";
2	StringTie	exon	65375633	65375774	1000	-	.	gene_id "MSTRG.37029"; transcript_id "MSTRG.37029.2"; exon_number "4";
2	StringTie	exon	65375925	65376015	1000	-	.	gene_id "MSTRG.37029"; transcript_id "MSTRG.37029.2"; exon_number "5";
2	StringTie	exon	65376874	65377229	1000	-	.	gene_id "MSTRG.37029"; transcript_id "MSTRG.37029.2"; exon_number "6";
2	StringTie	transcript	65368295	65377229	1000	-	.	gene_id "MSTRG.37029"; transcript_id "MSTRG.37029.3";
2	StringTie	exon	65368295	65368530	1000	-	.	gene_id "MSTRG.37029"; transcript_id "MSTRG.37029.3"; exon_number "1";
2	StringTie	exon	65368713	65368775	1000	-	.	gene_id "MSTRG.37029"; transcript_id "MSTRG.37029.3"; exon_number "2";
2	StringTie	exon	65370984	65371127	1000	-	.	gene_id "MSTRG.37029"; transcript_id "MSTRG.37029.3"; exon_number "3";
2	StringTie	exon	65375633	65375774	1000	-	.	gene_id "MSTRG.37029"; transcript_id "MSTRG.37029.3"; exon_number "4";
2	StringTie	exon	65375925	65376015	1000	-	.	gene_id "MSTRG.37029"; transcript_id "MSTRG.37029.3"; exon_number "5";
2	StringTie	exon	65376874	65377229	1000	-	.	gene_id "MSTRG.37029"; transcript_id "MSTRG.37029.3"; exon_number "6";
2	StringTie	transcript	65368488	65377229	1000	-	.	gene_id "MSTRG.37029"; transcript_id "MSTRG.37029.4";
2	StringTie	exon	65368488	65368530	1000	-	.	gene_id "MSTRG.37029"; transcript_id "MSTRG.37029.4"; exon_number "1";
2	StringTie	exon	65368713	65368775	1000	-	.	gene_id "MSTRG.37029"; transcript_id "MSTRG.37029.4"; exon_number "2";
2	StringTie	exon	65370984	65371127	1000	-	.	gene_id "MSTRG.37029"; transcript_id "MSTRG.37029.4"; exon_number "3";
2	StringTie	exon	65375633	65375774	1000	-	.	gene_id "MSTRG.37029"; transcript_id "MSTRG.37029.4"; exon_number "4";
2	StringTie	exon	65375925	65376095	1000	-	.	gene_id "MSTRG.37029"; transcript_id "MSTRG.37029.4"; exon_number "5";
2	StringTie	exon	65376874	65377229	1000	-	.	gene_id "MSTRG.37029"; transcript_id "MSTRG.37029.4"; exon_number "6";
2	StringTie	transcript	65456440	65522394	1000	-	.	gene_id "MSTRG.37038"; transcript_id "MSTRG.37038.18";
2	StringTie	exon	65456440	65456531	1000	-	.	gene_id "MSTRG.37038"; transcript_id "MSTRG.37038.18"; exon_number "1";
2	StringTie	exon	65522258	65522394	1000	-	.	gene_id "MSTRG.37038"; transcript_id "MSTRG.37038.18"; exon_number "2";
2	StringTie	transcript	65459890	65522394	1000	-	.	gene_id "MSTRG.37038"; transcript_id "MSTRG.37038.20";
2	StringTie	exon	65459890	65459932	1000	-	.	gene_id "MSTRG.37038"; transcript_id "MSTRG.37038.20"; exon_number "1";
2	StringTie	exon	65460031	65460087	1000	-	.	gene_id "MSTRG.37038"; transcript_id "MSTRG.37038.20"; exon_number "2";
2	StringTie	exon	65522258	65522394	1000	-	.	gene_id "MSTRG.37038"; transcript_id "MSTRG.37038.20"; exon_number "3";
2	StringTie	transcript	65477022	65522394	1000	-	.	gene_id "MSTRG.37038"; transcript_id "MSTRG.37038.25";
2	StringTie	exon	65477022	65477118	1000	-	.	gene_id "MSTRG.37038"; transcript_id "MSTRG.37038.25"; exon_number "1";
2	StringTie	exon	65522258	65522394	1000	-	.	gene_id "MSTRG.37038"; transcript_id "MSTRG.37038.25"; exon_number "2";
2	StringTie	transcript	65496767	65522394	1000	-	.	gene_id "MSTRG.37038"; transcript_id "MSTRG.37038.29";
2	StringTie	exon	65496767	65497021	1000	-	.	gene_id "MSTRG.37038"; transcript_id "MSTRG.37038.29"; exon_number "1";
2	StringTie	exon	65522258	65522394	1000	-	.	gene_id "MSTRG.37038"; transcript_id "MSTRG.37038.29"; exon_number "2";
2	StringTie	transcript	65465247	65504841	1000	+	.	gene_id "MSTRG.37039"; transcript_id "MSTRG.37039.1";
2	StringTie	exon	65465247	65465388	1000	+	.	gene_id "MSTRG.37039"; transcript_id "MSTRG.37039.1"; exon_number "1";
2	StringTie	exon	65470252	65470315	1000	+	.	gene_id "MSTRG.37039"; transcript_id "MSTRG.37039.1"; exon_number "2";
2	StringTie	exon	65504717	65504841	1000	+	.	gene_id "MSTRG.37039"; transcript_id "MSTRG.37039.1"; exon_number "3";
2	StringTie	transcript	65465249	65504841	1000	+	.	gene_id "MSTRG.37039"; transcript_id "MSTRG.37039.2";
2	StringTie	exon	65465249	65465388	1000	+	.	gene_id "MSTRG.37039"; transcript_id "MSTRG.37039.2"; exon_number "1";
2	StringTie	exon	65470206	65470315	1000	+	.	gene_id "MSTRG.37039"; transcript_id "MSTRG.37039.2"; exon_number "2";
2	StringTie	exon	65504717	65504841	1000	+	.	gene_id "MSTRG.37039"; transcript_id "MSTRG.37039.2"; exon_number "3";
2	StringTie	transcript	65465249	65504841	1000	+	.	gene_id "MSTRG.37039"; transcript_id "MSTRG.37039.3";
2	StringTie	exon	65465249	65465388	1000	+	.	gene_id "MSTRG.37039"; transcript_id "MSTRG.37039.3"; exon_number "1";
2	StringTie	exon	65470206	65470315	1000	+	.	gene_id "MSTRG.37039"; transcript_id "MSTRG.37039.3"; exon_number "2";
2	StringTie	exon	65498706	65498747	1000	+	.	gene_id "MSTRG.37039"; transcript_id "MSTRG.37039.3"; exon_number "3";
2	StringTie	exon	65504717	65504841	1000	+	.	gene_id "MSTRG.37039"; transcript_id "MSTRG.37039.3"; exon_number "4";
2	StringTie	transcript	65511996	65512472	1000	+	.	gene_id "MSTRG.37041"; transcript_id "MSTRG.37041.1";
2	StringTie	exon	65511996	65512472	1000	+	.	gene_id "MSTRG.37041"; transcript_id "MSTRG.37041.1"; exon_number "1";
2	StringTie	transcript	65522315	65559020	1000	+	.	gene_id "MSTRG.37042"; transcript_id "MSTRG.37042.2";
2	StringTie	exon	65522315	65522413	1000	+	.	gene_id "MSTRG.37042"; transcript_id "MSTRG.37042.2"; exon_number "1";
2	StringTie	exon	65522587	65522747	1000	+	.	gene_id "MSTRG.37042"; transcript_id "MSTRG.37042.2"; exon_number "2";
2	StringTie	exon	65545431	65545486	1000	+	.	gene_id "MSTRG.37042"; transcript_id "MSTRG.37042.2"; exon_number "3";
2	StringTie	exon	65548846	65548970	1000	+	.	gene_id "MSTRG.37042"; transcript_id "MSTRG.37042.2"; exon_number "4";
2	StringTie	exon	65554360	65554470	1000	+	.	gene_id "MSTRG.37042"; transcript_id "MSTRG.37042.2"; exon_number "5";
2	StringTie	exon	65557376	65557471	1000	+	.	gene_id "MSTRG.37042"; transcript_id "MSTRG.37042.2"; exon_number "6";
2	StringTie	exon	65558913	65559020	1000	+	.	gene_id "MSTRG.37042"; transcript_id "MSTRG.37042.2"; exon_number "7";
2	StringTie	transcript	65522380	65562012	1000	+	.	gene_id "MSTRG.37042"; transcript_id "MSTRG.37042.3";
2	StringTie	exon	65522380	65522411	1000	+	.	gene_id "MSTRG.37042"; transcript_id "MSTRG.37042.3"; exon_number "1";
2	StringTie	exon	65522587	65522747	1000	+	.	gene_id "MSTRG.37042"; transcript_id "MSTRG.37042.3"; exon_number "2";
2	StringTie	exon	65545431	65545486	1000	+	.	gene_id "MSTRG.37042"; transcript_id "MSTRG.37042.3"; exon_number "3";
2	StringTie	exon	65548846	65548970	1000	+	.	gene_id "MSTRG.37042"; transcript_id "MSTRG.37042.3"; exon_number "4";
2	StringTie	exon	65554360	65554470	1000	+	.	gene_id "MSTRG.37042"; transcript_id "MSTRG.37042.3"; exon_number "5";
2	StringTie	exon	65557376	65557471	1000	+	.	gene_id "MSTRG.37042"; transcript_id "MSTRG.37042.3"; exon_number "6";
2	StringTie	exon	65558913	65559020	1000	+	.	gene_id "MSTRG.37042"; transcript_id "MSTRG.37042.3"; exon_number "7";
2	StringTie	exon	65561869	65562012	1000	+	.	gene_id "MSTRG.37042"; transcript_id "MSTRG.37042.3"; exon_number "8";
2	StringTie	transcript	65522384	65563728	1000	+	.	gene_id "MSTRG.37042"; transcript_id "MSTRG.37042.4";
2	StringTie	exon	65522384	65522408	1000	+	.	gene_id "MSTRG.37042"; transcript_id "MSTRG.37042.4"; exon_number "1";
2	StringTie	exon	65522587	65522747	1000	+	.	gene_id "MSTRG.37042"; transcript_id "MSTRG.37042.4"; exon_number "2";
2	StringTie	exon	65545431	65545486	1000	+	.	gene_id "MSTRG.37042"; transcript_id "MSTRG.37042.4"; exon_number "3";
2	StringTie	exon	65548846	65548970	1000	+	.	gene_id "MSTRG.37042"; transcript_id "MSTRG.37042.4"; exon_number "4";
2	StringTie	exon	65554360	65554470	1000	+	.	gene_id "MSTRG.37042"; transcript_id "MSTRG.37042.4"; exon_number "5";
2	StringTie	exon	65557376	65557471	1000	+	.	gene_id "MSTRG.37042"; transcript_id "MSTRG.37042.4"; exon_number "6";
2	StringTie	exon	65558913	65559020	1000	+	.	gene_id "MSTRG.37042"; transcript_id "MSTRG.37042.4"; exon_number "7";
2	StringTie	exon	65561869	65562012	1000	+	.	gene_id "MSTRG.37042"; transcript_id "MSTRG.37042.4"; exon_number "8";
2	StringTie	exon	65563555	65563728	1000	+	.	gene_id "MSTRG.37042"; transcript_id "MSTRG.37042.4"; exon_number "9";
2	StringTie	transcript	65522507	65558718	1000	+	.	gene_id "MSTRG.37042"; transcript_id "MSTRG.37042.5";
2	StringTie	exon	65522507	65522747	1000	+	.	gene_id "MSTRG.37042"; transcript_id "MSTRG.37042.5"; exon_number "1";
2	StringTie	exon	65545431	65545486	1000	+	.	gene_id "MSTRG.37042"; transcript_id "MSTRG.37042.5"; exon_number "2";
2	StringTie	exon	65548846	65548970	1000	+	.	gene_id "MSTRG.37042"; transcript_id "MSTRG.37042.5"; exon_number "3";
2	StringTie	exon	65554360	65554470	1000	+	.	gene_id "MSTRG.37042"; transcript_id "MSTRG.37042.5"; exon_number "4";
2	StringTie	exon	65557376	65557471	1000	+	.	gene_id "MSTRG.37042"; transcript_id "MSTRG.37042.5"; exon_number "5";
2	StringTie	exon	65558678	65558718	1000	+	.	gene_id "MSTRG.37042"; transcript_id "MSTRG.37042.5"; exon_number "6";
2	StringTie	transcript	65570758	65571320	1000	+	.	gene_id "MSTRG.37046"; transcript_id "MSTRG.37046.1";
2	StringTie	exon	65570758	65571320	1000	+	.	gene_id "MSTRG.37046"; transcript_id "MSTRG.37046.1"; exon_number "1";
2	StringTie	transcript	66046478	66123265	1000	+	.	gene_id "MSTRG.37049"; transcript_id "MSTRG.37049.1";
2	StringTie	exon	66046478	66046595	1000	+	.	gene_id "MSTRG.37049"; transcript_id "MSTRG.37049.1"; exon_number "1";
2	StringTie	exon	66111206	66111290	1000	+	.	gene_id "MSTRG.37049"; transcript_id "MSTRG.37049.1"; exon_number "2";
2	StringTie	exon	66122972	66123265	1000	+	.	gene_id "MSTRG.37049"; transcript_id "MSTRG.37049.1"; exon_number "3";
2	StringTie	transcript	66046478	66123265	1000	+	.	gene_id "MSTRG.37049"; transcript_id "MSTRG.37049.2";
2	StringTie	exon	66046478	66046595	1000	+	.	gene_id "MSTRG.37049"; transcript_id "MSTRG.37049.2"; exon_number "1";
2	StringTie	exon	66122972	66123265	1000	+	.	gene_id "MSTRG.37049"; transcript_id "MSTRG.37049.2"; exon_number "2";
2	StringTie	transcript	66046478	66062127	1000	+	.	gene_id "MSTRG.37049"; transcript_id "MSTRG.37049.3";
2	StringTie	exon	66046478	66046595	1000	+	.	gene_id "MSTRG.37049"; transcript_id "MSTRG.37049.3"; exon_number "1";
2	StringTie	exon	66053838	66054025	1000	+	.	gene_id "MSTRG.37049"; transcript_id "MSTRG.37049.3"; exon_number "2";
2	StringTie	exon	66061989	66062127	1000	+	.	gene_id "MSTRG.37049"; transcript_id "MSTRG.37049.3"; exon_number "3";
2	StringTie	transcript	66046478	66123265	1000	+	.	gene_id "MSTRG.37049"; transcript_id "MSTRG.37049.4";
2	StringTie	exon	66046478	66046595	1000	+	.	gene_id "MSTRG.37049"; transcript_id "MSTRG.37049.4"; exon_number "1";
2	StringTie	exon	66084969	66085076	1000	+	.	gene_id "MSTRG.37049"; transcript_id "MSTRG.37049.4"; exon_number "2";
2	StringTie	exon	66111206	66111290	1000	+	.	gene_id "MSTRG.37049"; transcript_id "MSTRG.37049.4"; exon_number "3";
2	StringTie	exon	66122972	66123265	1000	+	.	gene_id "MSTRG.37049"; transcript_id "MSTRG.37049.4"; exon_number "4";
2	StringTie	transcript	66046478	66054199	1000	+	.	gene_id "MSTRG.37049"; transcript_id "MSTRG.37049.5";
2	StringTie	exon	66046478	66046595	1000	+	.	gene_id "MSTRG.37049"; transcript_id "MSTRG.37049.5"; exon_number "1";
2	StringTie	exon	66053838	66054025	1000	+	.	gene_id "MSTRG.37049"; transcript_id "MSTRG.37049.5"; exon_number "2";
2	StringTie	exon	66054117	66054199	1000	+	.	gene_id "MSTRG.37049"; transcript_id "MSTRG.37049.5"; exon_number "3";
2	StringTie	transcript	66046478	66054199	1000	+	.	gene_id "MSTRG.37049"; transcript_id "MSTRG.37049.6";
2	StringTie	exon	66046478	66046595	1000	+	.	gene_id "MSTRG.37049"; transcript_id "MSTRG.37049.6"; exon_number "1";
2	StringTie	exon	66053838	66054025	1000	+	.	gene_id "MSTRG.37049"; transcript_id "MSTRG.37049.6"; exon_number "2";
2	StringTie	exon	66054102	66054199	1000	+	.	gene_id "MSTRG.37049"; transcript_id "MSTRG.37049.6"; exon_number "3";
2	StringTie	transcript	66046478	66062127	1000	+	.	gene_id "MSTRG.37049"; transcript_id "MSTRG.37049.7";
2	StringTie	exon	66046478	66046595	1000	+	.	gene_id "MSTRG.37049"; transcript_id "MSTRG.37049.7"; exon_number "1";
2	StringTie	exon	66061989	66062127	1000	+	.	gene_id "MSTRG.37049"; transcript_id "MSTRG.37049.7"; exon_number "2";
2	StringTie	transcript	66525330	66544253	1000	-	.	gene_id "MSTRG.37051"; transcript_id "MSTRG.37051.1";
2	StringTie	exon	66525330	66525600	1000	-	.	gene_id "MSTRG.37051"; transcript_id "MSTRG.37051.1"; exon_number "1";
2	StringTie	exon	66536147	66536336	1000	-	.	gene_id "MSTRG.37051"; transcript_id "MSTRG.37051.1"; exon_number "2";
2	StringTie	exon	66544149	66544253	1000	-	.	gene_id "MSTRG.37051"; transcript_id "MSTRG.37051.1"; exon_number "3";
2	StringTie	transcript	66543007	66544253	1000	-	.	gene_id "MSTRG.37051"; transcript_id "MSTRG.37051.2";
2	StringTie	exon	66543007	66543334	1000	-	.	gene_id "MSTRG.37051"; transcript_id "MSTRG.37051.2"; exon_number "1";
2	StringTie	exon	66544149	66544253	1000	-	.	gene_id "MSTRG.37051"; transcript_id "MSTRG.37051.2"; exon_number "2";
2	StringTie	transcript	66543500	66544253	1000	-	.	gene_id "MSTRG.37051"; transcript_id "MSTRG.37051.3";
2	StringTie	exon	66543500	66543754	1000	-	.	gene_id "MSTRG.37051"; transcript_id "MSTRG.37051.3"; exon_number "1";
2	StringTie	exon	66544149	66544253	1000	-	.	gene_id "MSTRG.37051"; transcript_id "MSTRG.37051.3"; exon_number "2";
2	StringTie	transcript	66836278	66836591	1000	+	.	gene_id "MSTRG.37052"; transcript_id "MSTRG.37052.1";
2	StringTie	exon	66836278	66836591	1000	+	.	gene_id "MSTRG.37052"; transcript_id "MSTRG.37052.1"; exon_number "1";
2	StringTie	transcript	66870009	66870425	1000	+	.	gene_id "MSTRG.37054"; transcript_id "MSTRG.37054.1";
2	StringTie	exon	66870009	66870425	1000	+	.	gene_id "MSTRG.37054"; transcript_id "MSTRG.37054.1"; exon_number "1";
2	StringTie	transcript	66957083	67416926	1000	+	.	gene_id "MSTRG.37055"; transcript_id "MSTRG.37055.1";
2	StringTie	exon	66957083	66957260	1000	+	.	gene_id "MSTRG.37055"; transcript_id "MSTRG.37055.1"; exon_number "1";
2	StringTie	exon	67134671	67134785	1000	+	.	gene_id "MSTRG.37055"; transcript_id "MSTRG.37055.1"; exon_number "2";
2	StringTie	exon	67183229	67183324	1000	+	.	gene_id "MSTRG.37055"; transcript_id "MSTRG.37055.1"; exon_number "3";
2	StringTie	exon	67365285	67365379	1000	+	.	gene_id "MSTRG.37055"; transcript_id "MSTRG.37055.1"; exon_number "4";
2	StringTie	exon	67391412	67391486	1000	+	.	gene_id "MSTRG.37055"; transcript_id "MSTRG.37055.1"; exon_number "5";
2	StringTie	exon	67416799	67416926	1000	+	.	gene_id "MSTRG.37055"; transcript_id "MSTRG.37055.1"; exon_number "6";
2	StringTie	transcript	66957087	67621383	1000	+	.	gene_id "MSTRG.37055"; transcript_id "MSTRG.37055.2";
2	StringTie	exon	66957087	66957499	1000	+	.	gene_id "MSTRG.37055"; transcript_id "MSTRG.37055.2"; exon_number "1";
2	StringTie	exon	67134671	67134785	1000	+	.	gene_id "MSTRG.37055"; transcript_id "MSTRG.37055.2"; exon_number "2";
2	StringTie	exon	67183229	67183324	1000	+	.	gene_id "MSTRG.37055"; transcript_id "MSTRG.37055.2"; exon_number "3";
2	StringTie	exon	67365285	67365379	1000	+	.	gene_id "MSTRG.37055"; transcript_id "MSTRG.37055.2"; exon_number "4";
2	StringTie	exon	67391412	67391486	1000	+	.	gene_id "MSTRG.37055"; transcript_id "MSTRG.37055.2"; exon_number "5";
2	StringTie	exon	67584781	67584833	1000	+	.	gene_id "MSTRG.37055"; transcript_id "MSTRG.37055.2"; exon_number "6";
2	StringTie	exon	67584934	67585015	1000	+	.	gene_id "MSTRG.37055"; transcript_id "MSTRG.37055.2"; exon_number "7";
2	StringTie	exon	67621282	67621383	1000	+	.	gene_id "MSTRG.37055"; transcript_id "MSTRG.37055.2"; exon_number "8";
2	StringTie	transcript	66957087	67416926	1000	+	.	gene_id "MSTRG.37055"; transcript_id "MSTRG.37055.3";
2	StringTie	exon	66957087	66957499	1000	+	.	gene_id "MSTRG.37055"; transcript_id "MSTRG.37055.3"; exon_number "1";
2	StringTie	exon	67134671	67134785	1000	+	.	gene_id "MSTRG.37055"; transcript_id "MSTRG.37055.3"; exon_number "2";
2	StringTie	exon	67183229	67183324	1000	+	.	gene_id "MSTRG.37055"; transcript_id "MSTRG.37055.3"; exon_number "3";
2	StringTie	exon	67365285	67365379	1000	+	.	gene_id "MSTRG.37055"; transcript_id "MSTRG.37055.3"; exon_number "4";
2	StringTie	exon	67391412	67391486	1000	+	.	gene_id "MSTRG.37055"; transcript_id "MSTRG.37055.3"; exon_number "5";
2	StringTie	exon	67416799	67416926	1000	+	.	gene_id "MSTRG.37055"; transcript_id "MSTRG.37055.3"; exon_number "6";
2	StringTie	transcript	66957093	67585015	1000	+	.	gene_id "MSTRG.37055"; transcript_id "MSTRG.37055.4";
2	StringTie	exon	66957093	66957260	1000	+	.	gene_id "MSTRG.37055"; transcript_id "MSTRG.37055.4"; exon_number "1";
2	StringTie	exon	67134671	67134785	1000	+	.	gene_id "MSTRG.37055"; transcript_id "MSTRG.37055.4"; exon_number "2";
2	StringTie	exon	67183229	67183324	1000	+	.	gene_id "MSTRG.37055"; transcript_id "MSTRG.37055.4"; exon_number "3";
2	StringTie	exon	67365285	67365379	1000	+	.	gene_id "MSTRG.37055"; transcript_id "MSTRG.37055.4"; exon_number "4";
2	StringTie	exon	67391412	67391486	1000	+	.	gene_id "MSTRG.37055"; transcript_id "MSTRG.37055.4"; exon_number "5";
2	StringTie	exon	67584781	67584833	1000	+	.	gene_id "MSTRG.37055"; transcript_id "MSTRG.37055.4"; exon_number "6";
2	StringTie	exon	67584934	67585015	1000	+	.	gene_id "MSTRG.37055"; transcript_id "MSTRG.37055.4"; exon_number "7";
2	StringTie	transcript	66957397	67134785	1000	+	.	gene_id "MSTRG.37055"; transcript_id "MSTRG.37055.5";
2	StringTie	exon	66957397	66957469	1000	+	.	gene_id "MSTRG.37055"; transcript_id "MSTRG.37055.5"; exon_number "1";
2	StringTie	exon	67134671	67134785	1000	+	.	gene_id "MSTRG.37055"; transcript_id "MSTRG.37055.5"; exon_number "2";
2	StringTie	transcript	68655070	68694064	1000	+	.	gene_id "MSTRG.37057"; transcript_id "MSTRG.37057.1";
2	StringTie	exon	68655070	68655187	1000	+	.	gene_id "MSTRG.37057"; transcript_id "MSTRG.37057.1"; exon_number "1";
2	StringTie	exon	68694034	68694064	1000	+	.	gene_id "MSTRG.37057"; transcript_id "MSTRG.37057.1"; exon_number "2";
2	StringTie	transcript	68655077	68697292	1000	+	.	gene_id "MSTRG.37057"; transcript_id "MSTRG.37057.2";
2	StringTie	exon	68655077	68655187	1000	+	.	gene_id "MSTRG.37057"; transcript_id "MSTRG.37057.2"; exon_number "1";
2	StringTie	exon	68697263	68697292	1000	+	.	gene_id "MSTRG.37057"; transcript_id "MSTRG.37057.2"; exon_number "2";
2	StringTie	transcript	68655077	68655812	1000	+	.	gene_id "MSTRG.37057"; transcript_id "MSTRG.37057.3";
2	StringTie	exon	68655077	68655187	1000	+	.	gene_id "MSTRG.37057"; transcript_id "MSTRG.37057.3"; exon_number "1";
2	StringTie	exon	68655367	68655812	1000	+	.	gene_id "MSTRG.37057"; transcript_id "MSTRG.37057.3"; exon_number "2";
2	StringTie	transcript	69496237	69501745	1000	+	.	gene_id "MSTRG.37061"; transcript_id "MSTRG.37061.1";
2	StringTie	exon	69496237	69496449	1000	+	.	gene_id "MSTRG.37061"; transcript_id "MSTRG.37061.1"; exon_number "1";
2	StringTie	exon	69498622	69499179	1000	+	.	gene_id "MSTRG.37061"; transcript_id "MSTRG.37061.1"; exon_number "2";
2	StringTie	exon	69501605	69501745	1000	+	.	gene_id "MSTRG.37061"; transcript_id "MSTRG.37061.1"; exon_number "3";
2	StringTie	transcript	69496251	69499117	1000	+	.	gene_id "MSTRG.37061"; transcript_id "MSTRG.37061.2";
2	StringTie	exon	69496251	69496630	1000	+	.	gene_id "MSTRG.37061"; transcript_id "MSTRG.37061.2"; exon_number "1";
2	StringTie	exon	69498622	69499117	1000	+	.	gene_id "MSTRG.37061"; transcript_id "MSTRG.37061.2"; exon_number "2";
2	StringTie	transcript	69496254	69496814	1000	+	.	gene_id "MSTRG.37061"; transcript_id "MSTRG.37061.3";
2	StringTie	exon	69496254	69496449	1000	+	.	gene_id "MSTRG.37061"; transcript_id "MSTRG.37061.3"; exon_number "1";
2	StringTie	exon	69496681	69496814	1000	+	.	gene_id "MSTRG.37061"; transcript_id "MSTRG.37061.3"; exon_number "2";
2	StringTie	transcript	69536781	69537421	1000	-	.	gene_id "MSTRG.37065"; transcript_id "MSTRG.37065.1";
2	StringTie	exon	69536781	69537421	1000	-	.	gene_id "MSTRG.37065"; transcript_id "MSTRG.37065.1"; exon_number "1";
2	StringTie	transcript	69561348	69561924	1000	-	.	gene_id "MSTRG.37066"; transcript_id "MSTRG.37066.1";
2	StringTie	exon	69561348	69561924	1000	-	.	gene_id "MSTRG.37066"; transcript_id "MSTRG.37066.1"; exon_number "1";
2	StringTie	transcript	69570483	69575041	1000	-	.	gene_id "MSTRG.37067"; transcript_id "MSTRG.37067.1";
2	StringTie	exon	69570483	69570512	1000	-	.	gene_id "MSTRG.37067"; transcript_id "MSTRG.37067.1"; exon_number "1";
2	StringTie	exon	69572775	69572859	1000	-	.	gene_id "MSTRG.37067"; transcript_id "MSTRG.37067.1"; exon_number "2";
2	StringTie	exon	69574557	69574594	1000	-	.	gene_id "MSTRG.37067"; transcript_id "MSTRG.37067.1"; exon_number "3";
2	StringTie	exon	69574916	69575041	1000	-	.	gene_id "MSTRG.37067"; transcript_id "MSTRG.37067.1"; exon_number "4";
2	StringTie	transcript	69599836	69664471	1000	-	.	gene_id "MSTRG.37071"; transcript_id "MSTRG.37071.1";
2	StringTie	exon	69599836	69599955	1000	-	.	gene_id "MSTRG.37071"; transcript_id "MSTRG.37071.1"; exon_number "1";
2	StringTie	exon	69619754	69619840	1000	-	.	gene_id "MSTRG.37071"; transcript_id "MSTRG.37071.1"; exon_number "2";
2	StringTie	exon	69620695	69620745	1000	-	.	gene_id "MSTRG.37071"; transcript_id "MSTRG.37071.1"; exon_number "3";
2	StringTie	exon	69621123	69621215	1000	-	.	gene_id "MSTRG.37071"; transcript_id "MSTRG.37071.1"; exon_number "4";
2	StringTie	exon	69623959	69623995	1000	-	.	gene_id "MSTRG.37071"; transcript_id "MSTRG.37071.1"; exon_number "5";
2	StringTie	exon	69630775	69630875	1000	-	.	gene_id "MSTRG.37071"; transcript_id "MSTRG.37071.1"; exon_number "6";
2	StringTie	exon	69643643	69643699	1000	-	.	gene_id "MSTRG.37071"; transcript_id "MSTRG.37071.1"; exon_number "7";
2	StringTie	exon	69644574	69644672	1000	-	.	gene_id "MSTRG.37071"; transcript_id "MSTRG.37071.1"; exon_number "8";
2	StringTie	exon	69650641	69650752	1000	-	.	gene_id "MSTRG.37071"; transcript_id "MSTRG.37071.1"; exon_number "9";
2	StringTie	exon	69657920	69658014	1000	-	.	gene_id "MSTRG.37071"; transcript_id "MSTRG.37071.1"; exon_number "10";
2	StringTie	exon	69659996	69660109	1000	-	.	gene_id "MSTRG.37071"; transcript_id "MSTRG.37071.1"; exon_number "11";
2	StringTie	exon	69664241	69664471	1000	-	.	gene_id "MSTRG.37071"; transcript_id "MSTRG.37071.1"; exon_number "12";
2	StringTie	transcript	69599859	69664471	1000	-	.	gene_id "MSTRG.37071"; transcript_id "MSTRG.37071.2";
2	StringTie	exon	69599859	69599955	1000	-	.	gene_id "MSTRG.37071"; transcript_id "MSTRG.37071.2"; exon_number "1";
2	StringTie	exon	69643643	69643699	1000	-	.	gene_id "MSTRG.37071"; transcript_id "MSTRG.37071.2"; exon_number "2";
2	StringTie	exon	69644574	69644672	1000	-	.	gene_id "MSTRG.37071"; transcript_id "MSTRG.37071.2"; exon_number "3";
2	StringTie	exon	69650641	69650752	1000	-	.	gene_id "MSTRG.37071"; transcript_id "MSTRG.37071.2"; exon_number "4";
2	StringTie	exon	69657920	69658014	1000	-	.	gene_id "MSTRG.37071"; transcript_id "MSTRG.37071.2"; exon_number "5";
2	StringTie	exon	69659996	69660109	1000	-	.	gene_id "MSTRG.37071"; transcript_id "MSTRG.37071.2"; exon_number "6";
2	StringTie	exon	69664241	69664471	1000	-	.	gene_id "MSTRG.37071"; transcript_id "MSTRG.37071.2"; exon_number "7";
2	StringTie	transcript	69623959	69664471	1000	-	.	gene_id "MSTRG.37071"; transcript_id "MSTRG.37071.3";
2	StringTie	exon	69623959	69623995	1000	-	.	gene_id "MSTRG.37071"; transcript_id "MSTRG.37071.3"; exon_number "1";
2	StringTie	exon	69630775	69630875	1000	-	.	gene_id "MSTRG.37071"; transcript_id "MSTRG.37071.3"; exon_number "2";
2	StringTie	exon	69643643	69643699	1000	-	.	gene_id "MSTRG.37071"; transcript_id "MSTRG.37071.3"; exon_number "3";
2	StringTie	exon	69644574	69644672	1000	-	.	gene_id "MSTRG.37071"; transcript_id "MSTRG.37071.3"; exon_number "4";
2	StringTie	exon	69650641	69650752	1000	-	.	gene_id "MSTRG.37071"; transcript_id "MSTRG.37071.3"; exon_number "5";
2	StringTie	exon	69657920	69658014	1000	-	.	gene_id "MSTRG.37071"; transcript_id "MSTRG.37071.3"; exon_number "6";
2	StringTie	exon	69659996	69660105	1000	-	.	gene_id "MSTRG.37071"; transcript_id "MSTRG.37071.3"; exon_number "7";
2	StringTie	exon	69664241	69664471	1000	-	.	gene_id "MSTRG.37071"; transcript_id "MSTRG.37071.3"; exon_number "8";
2	StringTie	transcript	69623961	69664471	1000	-	.	gene_id "MSTRG.37071"; transcript_id "MSTRG.37071.4";
2	StringTie	exon	69623961	69623995	1000	-	.	gene_id "MSTRG.37071"; transcript_id "MSTRG.37071.4"; exon_number "1";
2	StringTie	exon	69630775	69630875	1000	-	.	gene_id "MSTRG.37071"; transcript_id "MSTRG.37071.4"; exon_number "2";
2	StringTie	exon	69650641	69650752	1000	-	.	gene_id "MSTRG.37071"; transcript_id "MSTRG.37071.4"; exon_number "3";
2	StringTie	exon	69657920	69658014	1000	-	.	gene_id "MSTRG.37071"; transcript_id "MSTRG.37071.4"; exon_number "4";
2	StringTie	exon	69659996	69660109	1000	-	.	gene_id "MSTRG.37071"; transcript_id "MSTRG.37071.4"; exon_number "5";
2	StringTie	exon	69664241	69664471	1000	-	.	gene_id "MSTRG.37071"; transcript_id "MSTRG.37071.4"; exon_number "6";
2	StringTie	transcript	69636733	69664471	1000	-	.	gene_id "MSTRG.37071"; transcript_id "MSTRG.37071.5";
2	StringTie	exon	69636733	69636857	1000	-	.	gene_id "MSTRG.37071"; transcript_id "MSTRG.37071.5"; exon_number "1";
2	StringTie	exon	69643643	69643699	1000	-	.	gene_id "MSTRG.37071"; transcript_id "MSTRG.37071.5"; exon_number "2";
2	StringTie	exon	69644574	69644672	1000	-	.	gene_id "MSTRG.37071"; transcript_id "MSTRG.37071.5"; exon_number "3";
2	StringTie	exon	69650641	69650752	1000	-	.	gene_id "MSTRG.37071"; transcript_id "MSTRG.37071.5"; exon_number "4";
2	StringTie	exon	69657920	69658014	1000	-	.	gene_id "MSTRG.37071"; transcript_id "MSTRG.37071.5"; exon_number "5";
2	StringTie	exon	69659996	69660109	1000	-	.	gene_id "MSTRG.37071"; transcript_id "MSTRG.37071.5"; exon_number "6";
2	StringTie	exon	69664241	69664471	1000	-	.	gene_id "MSTRG.37071"; transcript_id "MSTRG.37071.5"; exon_number "7";
2	StringTie	transcript	69643550	69664471	1000	-	.	gene_id "MSTRG.37071"; transcript_id "MSTRG.37071.6";
2	StringTie	exon	69643550	69643699	1000	-	.	gene_id "MSTRG.37071"; transcript_id "MSTRG.37071.6"; exon_number "1";
2	StringTie	exon	69650641	69650752	1000	-	.	gene_id "MSTRG.37071"; transcript_id "MSTRG.37071.6"; exon_number "2";
2	StringTie	exon	69657920	69658014	1000	-	.	gene_id "MSTRG.37071"; transcript_id "MSTRG.37071.6"; exon_number "3";
2	StringTie	exon	69659996	69660109	1000	-	.	gene_id "MSTRG.37071"; transcript_id "MSTRG.37071.6"; exon_number "4";
2	StringTie	exon	69664241	69664471	1000	-	.	gene_id "MSTRG.37071"; transcript_id "MSTRG.37071.6"; exon_number "5";
2	StringTie	transcript	69643552	69664471	1000	-	.	gene_id "MSTRG.37071"; transcript_id "MSTRG.37071.7";
2	StringTie	exon	69643552	69643699	1000	-	.	gene_id "MSTRG.37071"; transcript_id "MSTRG.37071.7"; exon_number "1";
2	StringTie	exon	69644574	69644672	1000	-	.	gene_id "MSTRG.37071"; transcript_id "MSTRG.37071.7"; exon_number "2";
2	StringTie	exon	69657920	69658014	1000	-	.	gene_id "MSTRG.37071"; transcript_id "MSTRG.37071.7"; exon_number "3";
2	StringTie	exon	69659996	69660109	1000	-	.	gene_id "MSTRG.37071"; transcript_id "MSTRG.37071.7"; exon_number "4";
2	StringTie	exon	69664241	69664471	1000	-	.	gene_id "MSTRG.37071"; transcript_id "MSTRG.37071.7"; exon_number "5";
2	StringTie	transcript	69643560	69664471	1000	-	.	gene_id "MSTRG.37071"; transcript_id "MSTRG.37071.8";
2	StringTie	exon	69643560	69643699	1000	-	.	gene_id "MSTRG.37071"; transcript_id "MSTRG.37071.8"; exon_number "1";
2	StringTie	exon	69644574	69644672	1000	-	.	gene_id "MSTRG.37071"; transcript_id "MSTRG.37071.8"; exon_number "2";
2	StringTie	exon	69650641	69650752	1000	-	.	gene_id "MSTRG.37071"; transcript_id "MSTRG.37071.8"; exon_number "3";
2	StringTie	exon	69653523	69653572	1000	-	.	gene_id "MSTRG.37071"; transcript_id "MSTRG.37071.8"; exon_number "4";
2	StringTie	exon	69657920	69658014	1000	-	.	gene_id "MSTRG.37071"; transcript_id "MSTRG.37071.8"; exon_number "5";
2	StringTie	exon	69659996	69660109	1000	-	.	gene_id "MSTRG.37071"; transcript_id "MSTRG.37071.8"; exon_number "6";
2	StringTie	exon	69664241	69664471	1000	-	.	gene_id "MSTRG.37071"; transcript_id "MSTRG.37071.8"; exon_number "7";
2	StringTie	transcript	69644581	69664471	1000	-	.	gene_id "MSTRG.37071"; transcript_id "MSTRG.37071.9";
2	StringTie	exon	69644581	69644672	1000	-	.	gene_id "MSTRG.37071"; transcript_id "MSTRG.37071.9"; exon_number "1";
2	StringTie	exon	69650641	69650752	1000	-	.	gene_id "MSTRG.37071"; transcript_id "MSTRG.37071.9"; exon_number "2";
2	StringTie	exon	69659996	69660109	1000	-	.	gene_id "MSTRG.37071"; transcript_id "MSTRG.37071.9"; exon_number "3";
2	StringTie	exon	69664241	69664471	1000	-	.	gene_id "MSTRG.37071"; transcript_id "MSTRG.37071.9"; exon_number "4";
2	StringTie	transcript	69663837	69683503	1000	+	.	gene_id "MSTRG.37072"; transcript_id "MSTRG.37072.1";
2	StringTie	exon	69663837	69663990	1000	+	.	gene_id "MSTRG.37072"; transcript_id "MSTRG.37072.1"; exon_number "1";
2	StringTie	exon	69683189	69683503	1000	+	.	gene_id "MSTRG.37072"; transcript_id "MSTRG.37072.1"; exon_number "2";
2	StringTie	transcript	69664451	69683503	1000	+	.	gene_id "MSTRG.37072"; transcript_id "MSTRG.37072.2";
2	StringTie	exon	69664451	69664629	1000	+	.	gene_id "MSTRG.37072"; transcript_id "MSTRG.37072.2"; exon_number "1";
2	StringTie	exon	69683189	69683503	1000	+	.	gene_id "MSTRG.37072"; transcript_id "MSTRG.37072.2"; exon_number "2";
2	StringTie	transcript	69664451	69721891	1000	+	.	gene_id "MSTRG.37072"; transcript_id "MSTRG.37072.3";
2	StringTie	exon	69664451	69664629	1000	+	.	gene_id "MSTRG.37072"; transcript_id "MSTRG.37072.3"; exon_number "1";
2	StringTie	exon	69721546	69721655	1000	+	.	gene_id "MSTRG.37072"; transcript_id "MSTRG.37072.3"; exon_number "2";
2	StringTie	exon	69721765	69721891	1000	+	.	gene_id "MSTRG.37072"; transcript_id "MSTRG.37072.3"; exon_number "3";
2	StringTie	transcript	69705215	69757214	1000	-	.	gene_id "MSTRG.37074"; transcript_id "MSTRG.37074.1";
2	StringTie	exon	69705215	69705243	1000	-	.	gene_id "MSTRG.37074"; transcript_id "MSTRG.37074.1"; exon_number "1";
2	StringTie	exon	69757094	69757214	1000	-	.	gene_id "MSTRG.37074"; transcript_id "MSTRG.37074.1"; exon_number "2";
2	StringTie	transcript	69752265	69757214	1000	-	.	gene_id "MSTRG.37074"; transcript_id "MSTRG.37074.2";
2	StringTie	exon	69752265	69752458	1000	-	.	gene_id "MSTRG.37074"; transcript_id "MSTRG.37074.2"; exon_number "1";
2	StringTie	exon	69757094	69757214	1000	-	.	gene_id "MSTRG.37074"; transcript_id "MSTRG.37074.2"; exon_number "2";
2	StringTie	transcript	69756126	69757214	1000	-	.	gene_id "MSTRG.37074"; transcript_id "MSTRG.37074.3";
2	StringTie	exon	69756126	69756764	1000	-	.	gene_id "MSTRG.37074"; transcript_id "MSTRG.37074.3"; exon_number "1";
2	StringTie	exon	69757094	69757214	1000	-	.	gene_id "MSTRG.37074"; transcript_id "MSTRG.37074.3"; exon_number "2";
2	StringTie	transcript	69756128	69756766	1000	-	.	gene_id "MSTRG.37074"; transcript_id "MSTRG.37074.4";
2	StringTie	exon	69756128	69756373	1000	-	.	gene_id "MSTRG.37074"; transcript_id "MSTRG.37074.4"; exon_number "1";
2	StringTie	exon	69756517	69756766	1000	-	.	gene_id "MSTRG.37074"; transcript_id "MSTRG.37074.4"; exon_number "2";
2	StringTie	transcript	69756830	69777267	1000	+	.	gene_id "MSTRG.37075"; transcript_id "MSTRG.37075.1";
2	StringTie	exon	69756830	69756916	1000	+	.	gene_id "MSTRG.37075"; transcript_id "MSTRG.37075.1"; exon_number "1";
2	StringTie	exon	69764606	69764995	1000	+	.	gene_id "MSTRG.37075"; transcript_id "MSTRG.37075.1"; exon_number "2";
2	StringTie	exon	69772252	69772376	1000	+	.	gene_id "MSTRG.37075"; transcript_id "MSTRG.37075.1"; exon_number "3";
2	StringTie	exon	69775425	69775591	1000	+	.	gene_id "MSTRG.37075"; transcript_id "MSTRG.37075.1"; exon_number "4";
2	StringTie	exon	69775772	69775871	1000	+	.	gene_id "MSTRG.37075"; transcript_id "MSTRG.37075.1"; exon_number "5";
2	StringTie	exon	69777163	69777267	1000	+	.	gene_id "MSTRG.37075"; transcript_id "MSTRG.37075.1"; exon_number "6";
2	StringTie	transcript	69756852	69772376	1000	+	.	gene_id "MSTRG.37075"; transcript_id "MSTRG.37075.2";
2	StringTie	exon	69756852	69756916	1000	+	.	gene_id "MSTRG.37075"; transcript_id "MSTRG.37075.2"; exon_number "1";
2	StringTie	exon	69772252	69772376	1000	+	.	gene_id "MSTRG.37075"; transcript_id "MSTRG.37075.2"; exon_number "2";
2	StringTie	transcript	69756858	69772475	1000	+	.	gene_id "MSTRG.37075"; transcript_id "MSTRG.37075.3";
2	StringTie	exon	69756858	69757041	1000	+	.	gene_id "MSTRG.37075"; transcript_id "MSTRG.37075.3"; exon_number "1";
2	StringTie	exon	69764606	69764995	1000	+	.	gene_id "MSTRG.37075"; transcript_id "MSTRG.37075.3"; exon_number "2";
2	StringTie	exon	69772252	69772475	1000	+	.	gene_id "MSTRG.37075"; transcript_id "MSTRG.37075.3"; exon_number "3";
2	StringTie	transcript	69839745	69841498	1000	-	.	gene_id "MSTRG.37079"; transcript_id "MSTRG.37079.1";
2	StringTie	exon	69839745	69839793	1000	-	.	gene_id "MSTRG.37079"; transcript_id "MSTRG.37079.1"; exon_number "1";
2	StringTie	exon	69841007	69841121	1000	-	.	gene_id "MSTRG.37079"; transcript_id "MSTRG.37079.1"; exon_number "2";
2	StringTie	exon	69841265	69841498	1000	-	.	gene_id "MSTRG.37079"; transcript_id "MSTRG.37079.1"; exon_number "3";
2	StringTie	transcript	70054861	70058876	1000	-	.	gene_id "MSTRG.37081"; transcript_id "MSTRG.37081.1";
2	StringTie	exon	70054861	70055450	1000	-	.	gene_id "MSTRG.37081"; transcript_id "MSTRG.37081.1"; exon_number "1";
2	StringTie	exon	70058438	70058876	1000	-	.	gene_id "MSTRG.37081"; transcript_id "MSTRG.37081.1"; exon_number "2";
2	StringTie	transcript	70054861	70058876	1000	-	.	gene_id "MSTRG.37081"; transcript_id "MSTRG.37081.2";
2	StringTie	exon	70054861	70055040	1000	-	.	gene_id "MSTRG.37081"; transcript_id "MSTRG.37081.2"; exon_number "1";
2	StringTie	exon	70055187	70055450	1000	-	.	gene_id "MSTRG.37081"; transcript_id "MSTRG.37081.2"; exon_number "2";
2	StringTie	exon	70058438	70058876	1000	-	.	gene_id "MSTRG.37081"; transcript_id "MSTRG.37081.2"; exon_number "3";
2	StringTie	transcript	70054861	70058876	1000	-	.	gene_id "MSTRG.37081"; transcript_id "MSTRG.37081.3";
2	StringTie	exon	70054861	70055040	1000	-	.	gene_id "MSTRG.37081"; transcript_id "MSTRG.37081.3"; exon_number "1";
2	StringTie	exon	70055187	70055450	1000	-	.	gene_id "MSTRG.37081"; transcript_id "MSTRG.37081.3"; exon_number "2";
2	StringTie	exon	70058438	70058511	1000	-	.	gene_id "MSTRG.37081"; transcript_id "MSTRG.37081.3"; exon_number "3";
2	StringTie	exon	70058783	70058876	1000	-	.	gene_id "MSTRG.37081"; transcript_id "MSTRG.37081.3"; exon_number "4";
2	StringTie	transcript	70058933	70068245	1000	+	.	gene_id "MSTRG.37082"; transcript_id "MSTRG.37082.1";
2	StringTie	exon	70058933	70059103	1000	+	.	gene_id "MSTRG.37082"; transcript_id "MSTRG.37082.1"; exon_number "1";
2	StringTie	exon	70059639	70059685	1000	+	.	gene_id "MSTRG.37082"; transcript_id "MSTRG.37082.1"; exon_number "2";
2	StringTie	exon	70062686	70062855	1000	+	.	gene_id "MSTRG.37082"; transcript_id "MSTRG.37082.1"; exon_number "3";
2	StringTie	exon	70068053	70068245	1000	+	.	gene_id "MSTRG.37082"; transcript_id "MSTRG.37082.1"; exon_number "4";
2	StringTie	transcript	70058933	70068245	1000	+	.	gene_id "MSTRG.37082"; transcript_id "MSTRG.37082.2";
2	StringTie	exon	70058933	70059329	1000	+	.	gene_id "MSTRG.37082"; transcript_id "MSTRG.37082.2"; exon_number "1";
2	StringTie	exon	70059639	70059685	1000	+	.	gene_id "MSTRG.37082"; transcript_id "MSTRG.37082.2"; exon_number "2";
2	StringTie	exon	70062686	70062855	1000	+	.	gene_id "MSTRG.37082"; transcript_id "MSTRG.37082.2"; exon_number "3";
2	StringTie	exon	70068058	70068245	1000	+	.	gene_id "MSTRG.37082"; transcript_id "MSTRG.37082.2"; exon_number "4";
2	StringTie	transcript	70305677	70306292	1000	-	.	gene_id "MSTRG.37090"; transcript_id "MSTRG.37090.1";
2	StringTie	exon	70305677	70306292	1000	-	.	gene_id "MSTRG.37090"; transcript_id "MSTRG.37090.1"; exon_number "1";
2	StringTie	transcript	70590753	70591848	1000	+	.	gene_id "MSTRG.37093"; transcript_id "MSTRG.37093.1";
2	StringTie	exon	70590753	70590957	1000	+	.	gene_id "MSTRG.37093"; transcript_id "MSTRG.37093.1"; exon_number "1";
2	StringTie	exon	70591698	70591848	1000	+	.	gene_id "MSTRG.37093"; transcript_id "MSTRG.37093.1"; exon_number "2";
2	StringTie	transcript	70602049	70602553	1000	-	.	gene_id "MSTRG.37095"; transcript_id "MSTRG.37095.1";
2	StringTie	exon	70602049	70602553	1000	-	.	gene_id "MSTRG.37095"; transcript_id "MSTRG.37095.1"; exon_number "1";
2	StringTie	transcript	70608614	70609367	1000	+	.	gene_id "MSTRG.37097"; transcript_id "MSTRG.37097.1";
2	StringTie	exon	70608614	70609367	1000	+	.	gene_id "MSTRG.37097"; transcript_id "MSTRG.37097.1"; exon_number "1";
2	StringTie	transcript	70609982	70610714	1000	-	.	gene_id "MSTRG.37098"; transcript_id "MSTRG.37098.1";
2	StringTie	exon	70609982	70610398	1000	-	.	gene_id "MSTRG.37098"; transcript_id "MSTRG.37098.1"; exon_number "1";
2	StringTie	exon	70610660	70610714	1000	-	.	gene_id "MSTRG.37098"; transcript_id "MSTRG.37098.1"; exon_number "2";
2	StringTie	transcript	70610111	70610714	1000	-	.	gene_id "MSTRG.37098"; transcript_id "MSTRG.37098.2";
2	StringTie	exon	70610111	70610714	1000	-	.	gene_id "MSTRG.37098"; transcript_id "MSTRG.37098.2"; exon_number "1";
2	StringTie	transcript	70614459	70614995	1000	-	.	gene_id "MSTRG.37100"; transcript_id "MSTRG.37100.1";
2	StringTie	exon	70614459	70614995	1000	-	.	gene_id "MSTRG.37100"; transcript_id "MSTRG.37100.1"; exon_number "1";
2	StringTie	transcript	70736189	70767867	1000	+	.	gene_id "MSTRG.37103"; transcript_id "MSTRG.37103.1";
2	StringTie	exon	70736189	70736438	1000	+	.	gene_id "MSTRG.37103"; transcript_id "MSTRG.37103.1"; exon_number "1";
2	StringTie	exon	70751043	70751144	1000	+	.	gene_id "MSTRG.37103"; transcript_id "MSTRG.37103.1"; exon_number "2";
2	StringTie	exon	70752928	70753059	1000	+	.	gene_id "MSTRG.37103"; transcript_id "MSTRG.37103.1"; exon_number "3";
2	StringTie	exon	70754454	70754498	1000	+	.	gene_id "MSTRG.37103"; transcript_id "MSTRG.37103.1"; exon_number "4";
2	StringTie	exon	70759184	70759273	1000	+	.	gene_id "MSTRG.37103"; transcript_id "MSTRG.37103.1"; exon_number "5";
2	StringTie	exon	70759384	70759419	1000	+	.	gene_id "MSTRG.37103"; transcript_id "MSTRG.37103.1"; exon_number "6";
2	StringTie	exon	70759962	70760060	1000	+	.	gene_id "MSTRG.37103"; transcript_id "MSTRG.37103.1"; exon_number "7";
2	StringTie	exon	70760154	70760216	1000	+	.	gene_id "MSTRG.37103"; transcript_id "MSTRG.37103.1"; exon_number "8";
2	StringTie	exon	70765691	70765735	1000	+	.	gene_id "MSTRG.37103"; transcript_id "MSTRG.37103.1"; exon_number "9";
2	StringTie	exon	70766517	70766615	1000	+	.	gene_id "MSTRG.37103"; transcript_id "MSTRG.37103.1"; exon_number "10";
2	StringTie	exon	70767121	70767165	1000	+	.	gene_id "MSTRG.37103"; transcript_id "MSTRG.37103.1"; exon_number "11";
2	StringTie	exon	70767774	70767867	1000	+	.	gene_id "MSTRG.37103"; transcript_id "MSTRG.37103.1"; exon_number "12";
2	StringTie	transcript	71009605	71040043	1000	+	.	gene_id "MSTRG.37105"; transcript_id "MSTRG.37105.1";
2	StringTie	exon	71009605	71009767	1000	+	.	gene_id "MSTRG.37105"; transcript_id "MSTRG.37105.1"; exon_number "1";
2	StringTie	exon	71039544	71040043	1000	+	.	gene_id "MSTRG.37105"; transcript_id "MSTRG.37105.1"; exon_number "2";
2	StringTie	transcript	71015109	71042048	1000	+	.	gene_id "MSTRG.37105"; transcript_id "MSTRG.37105.2";
2	StringTie	exon	71015109	71015213	1000	+	.	gene_id "MSTRG.37105"; transcript_id "MSTRG.37105.2"; exon_number "1";
2	StringTie	exon	71039544	71040043	1000	+	.	gene_id "MSTRG.37105"; transcript_id "MSTRG.37105.2"; exon_number "2";
2	StringTie	exon	71041671	71042048	1000	+	.	gene_id "MSTRG.37105"; transcript_id "MSTRG.37105.2"; exon_number "3";
2	StringTie	transcript	71015117	71019184	1000	+	.	gene_id "MSTRG.37105"; transcript_id "MSTRG.37105.3";
2	StringTie	exon	71015117	71015213	1000	+	.	gene_id "MSTRG.37105"; transcript_id "MSTRG.37105.3"; exon_number "1";
2	StringTie	exon	71019101	71019184	1000	+	.	gene_id "MSTRG.37105"; transcript_id "MSTRG.37105.3"; exon_number "2";
2	StringTie	transcript	71058917	71192321	1000	-	.	gene_id "MSTRG.37108"; transcript_id "MSTRG.37108.1";
2	StringTie	exon	71058917	71058965	1000	-	.	gene_id "MSTRG.37108"; transcript_id "MSTRG.37108.1"; exon_number "1";
2	StringTie	exon	71060681	71060794	1000	-	.	gene_id "MSTRG.37108"; transcript_id "MSTRG.37108.1"; exon_number "2";
2	StringTie	exon	71062063	71062210	1000	-	.	gene_id "MSTRG.37108"; transcript_id "MSTRG.37108.1"; exon_number "3";
2	StringTie	exon	71065318	71065409	1000	-	.	gene_id "MSTRG.37108"; transcript_id "MSTRG.37108.1"; exon_number "4";
2	StringTie	exon	71115739	71115820	1000	-	.	gene_id "MSTRG.37108"; transcript_id "MSTRG.37108.1"; exon_number "5";
2	StringTie	exon	71123312	71123349	1000	-	.	gene_id "MSTRG.37108"; transcript_id "MSTRG.37108.1"; exon_number "6";
2	StringTie	exon	71129776	71129826	1000	-	.	gene_id "MSTRG.37108"; transcript_id "MSTRG.37108.1"; exon_number "7";
2	StringTie	exon	71149942	71150086	1000	-	.	gene_id "MSTRG.37108"; transcript_id "MSTRG.37108.1"; exon_number "8";
2	StringTie	exon	71151415	71151484	1000	-	.	gene_id "MSTRG.37108"; transcript_id "MSTRG.37108.1"; exon_number "9";
2	StringTie	exon	71192222	71192321	1000	-	.	gene_id "MSTRG.37108"; transcript_id "MSTRG.37108.1"; exon_number "10";
2	StringTie	transcript	71060722	71192321	1000	-	.	gene_id "MSTRG.37108"; transcript_id "MSTRG.37108.2";
2	StringTie	exon	71060722	71060797	1000	-	.	gene_id "MSTRG.37108"; transcript_id "MSTRG.37108.2"; exon_number "1";
2	StringTie	exon	71115739	71115820	1000	-	.	gene_id "MSTRG.37108"; transcript_id "MSTRG.37108.2"; exon_number "2";
2	StringTie	exon	71123312	71123349	1000	-	.	gene_id "MSTRG.37108"; transcript_id "MSTRG.37108.2"; exon_number "3";
2	StringTie	exon	71129776	71129826	1000	-	.	gene_id "MSTRG.37108"; transcript_id "MSTRG.37108.2"; exon_number "4";
2	StringTie	exon	71149942	71150086	1000	-	.	gene_id "MSTRG.37108"; transcript_id "MSTRG.37108.2"; exon_number "5";
2	StringTie	exon	71151415	71151484	1000	-	.	gene_id "MSTRG.37108"; transcript_id "MSTRG.37108.2"; exon_number "6";
2	StringTie	exon	71192222	71192321	1000	-	.	gene_id "MSTRG.37108"; transcript_id "MSTRG.37108.2"; exon_number "7";
2	StringTie	transcript	71107746	71192321	1000	-	.	gene_id "MSTRG.37108"; transcript_id "MSTRG.37108.3";
2	StringTie	exon	71107746	71108056	1000	-	.	gene_id "MSTRG.37108"; transcript_id "MSTRG.37108.3"; exon_number "1";
2	StringTie	exon	71115739	71115820	1000	-	.	gene_id "MSTRG.37108"; transcript_id "MSTRG.37108.3"; exon_number "2";
2	StringTie	exon	71123312	71123349	1000	-	.	gene_id "MSTRG.37108"; transcript_id "MSTRG.37108.3"; exon_number "3";
2	StringTie	exon	71129776	71129826	1000	-	.	gene_id "MSTRG.37108"; transcript_id "MSTRG.37108.3"; exon_number "4";
2	StringTie	exon	71149942	71150086	1000	-	.	gene_id "MSTRG.37108"; transcript_id "MSTRG.37108.3"; exon_number "5";
2	StringTie	exon	71151415	71151484	1000	-	.	gene_id "MSTRG.37108"; transcript_id "MSTRG.37108.3"; exon_number "6";
2	StringTie	exon	71192222	71192321	1000	-	.	gene_id "MSTRG.37108"; transcript_id "MSTRG.37108.3"; exon_number "7";
2	StringTie	transcript	71107749	71192321	1000	-	.	gene_id "MSTRG.37108"; transcript_id "MSTRG.37108.4";
2	StringTie	exon	71107749	71108056	1000	-	.	gene_id "MSTRG.37108"; transcript_id "MSTRG.37108.4"; exon_number "1";
2	StringTie	exon	71115739	71115820	1000	-	.	gene_id "MSTRG.37108"; transcript_id "MSTRG.37108.4"; exon_number "2";
2	StringTie	exon	71123312	71123349	1000	-	.	gene_id "MSTRG.37108"; transcript_id "MSTRG.37108.4"; exon_number "3";
2	StringTie	exon	71129776	71129826	1000	-	.	gene_id "MSTRG.37108"; transcript_id "MSTRG.37108.4"; exon_number "4";
2	StringTie	exon	71149942	71150086	1000	-	.	gene_id "MSTRG.37108"; transcript_id "MSTRG.37108.4"; exon_number "5";
2	StringTie	exon	71192222	71192321	1000	-	.	gene_id "MSTRG.37108"; transcript_id "MSTRG.37108.4"; exon_number "6";
2	StringTie	transcript	71107867	71214449	1000	-	.	gene_id "MSTRG.37108"; transcript_id "MSTRG.37108.5";
2	StringTie	exon	71107867	71108056	1000	-	.	gene_id "MSTRG.37108"; transcript_id "MSTRG.37108.5"; exon_number "1";
2	StringTie	exon	71115739	71115820	1000	-	.	gene_id "MSTRG.37108"; transcript_id "MSTRG.37108.5"; exon_number "2";
2	StringTie	exon	71123312	71123349	1000	-	.	gene_id "MSTRG.37108"; transcript_id "MSTRG.37108.5"; exon_number "3";
2	StringTie	exon	71129776	71129826	1000	-	.	gene_id "MSTRG.37108"; transcript_id "MSTRG.37108.5"; exon_number "4";
2	StringTie	exon	71149942	71150086	1000	-	.	gene_id "MSTRG.37108"; transcript_id "MSTRG.37108.5"; exon_number "5";
2	StringTie	exon	71151415	71151484	1000	-	.	gene_id "MSTRG.37108"; transcript_id "MSTRG.37108.5"; exon_number "6";
2	StringTie	exon	71214303	71214449	1000	-	.	gene_id "MSTRG.37108"; transcript_id "MSTRG.37108.5"; exon_number "7";
2	StringTie	transcript	71107867	71192321	1000	-	.	gene_id "MSTRG.37108"; transcript_id "MSTRG.37108.6";
2	StringTie	exon	71107867	71108056	1000	-	.	gene_id "MSTRG.37108"; transcript_id "MSTRG.37108.6"; exon_number "1";
2	StringTie	exon	71115739	71115820	1000	-	.	gene_id "MSTRG.37108"; transcript_id "MSTRG.37108.6"; exon_number "2";
2	StringTie	exon	71123312	71123349	1000	-	.	gene_id "MSTRG.37108"; transcript_id "MSTRG.37108.6"; exon_number "3";
2	StringTie	exon	71129776	71129826	1000	-	.	gene_id "MSTRG.37108"; transcript_id "MSTRG.37108.6"; exon_number "4";
2	StringTie	exon	71149942	71150086	1000	-	.	gene_id "MSTRG.37108"; transcript_id "MSTRG.37108.6"; exon_number "5";
2	StringTie	exon	71151415	71151484	1000	-	.	gene_id "MSTRG.37108"; transcript_id "MSTRG.37108.6"; exon_number "6";
2	StringTie	exon	71192193	71192321	1000	-	.	gene_id "MSTRG.37108"; transcript_id "MSTRG.37108.6"; exon_number "7";
2	StringTie	transcript	71107882	71192321	1000	-	.	gene_id "MSTRG.37108"; transcript_id "MSTRG.37108.7";
2	StringTie	exon	71107882	71108056	1000	-	.	gene_id "MSTRG.37108"; transcript_id "MSTRG.37108.7"; exon_number "1";
2	StringTie	exon	71115739	71115820	1000	-	.	gene_id "MSTRG.37108"; transcript_id "MSTRG.37108.7"; exon_number "2";
2	StringTie	exon	71123312	71123349	1000	-	.	gene_id "MSTRG.37108"; transcript_id "MSTRG.37108.7"; exon_number "3";
2	StringTie	exon	71129776	71129826	1000	-	.	gene_id "MSTRG.37108"; transcript_id "MSTRG.37108.7"; exon_number "4";
2	StringTie	exon	71192222	71192321	1000	-	.	gene_id "MSTRG.37108"; transcript_id "MSTRG.37108.7"; exon_number "5";
2	StringTie	transcript	71107882	71192321	1000	-	.	gene_id "MSTRG.37108"; transcript_id "MSTRG.37108.8";
2	StringTie	exon	71107882	71108056	1000	-	.	gene_id "MSTRG.37108"; transcript_id "MSTRG.37108.8"; exon_number "1";
2	StringTie	exon	71123312	71123349	1000	-	.	gene_id "MSTRG.37108"; transcript_id "MSTRG.37108.8"; exon_number "2";
2	StringTie	exon	71129776	71129826	1000	-	.	gene_id "MSTRG.37108"; transcript_id "MSTRG.37108.8"; exon_number "3";
2	StringTie	exon	71149942	71150086	1000	-	.	gene_id "MSTRG.37108"; transcript_id "MSTRG.37108.8"; exon_number "4";
2	StringTie	exon	71151415	71151484	1000	-	.	gene_id "MSTRG.37108"; transcript_id "MSTRG.37108.8"; exon_number "5";
2	StringTie	exon	71192222	71192321	1000	-	.	gene_id "MSTRG.37108"; transcript_id "MSTRG.37108.8"; exon_number "6";
2	StringTie	transcript	71107883	71192321	1000	-	.	gene_id "MSTRG.37108"; transcript_id "MSTRG.37108.9";
2	StringTie	exon	71107883	71108056	1000	-	.	gene_id "MSTRG.37108"; transcript_id "MSTRG.37108.9"; exon_number "1";
2	StringTie	exon	71115739	71115820	1000	-	.	gene_id "MSTRG.37108"; transcript_id "MSTRG.37108.9"; exon_number "2";
2	StringTie	exon	71123312	71123365	1000	-	.	gene_id "MSTRG.37108"; transcript_id "MSTRG.37108.9"; exon_number "3";
2	StringTie	exon	71129776	71129826	1000	-	.	gene_id "MSTRG.37108"; transcript_id "MSTRG.37108.9"; exon_number "4";
2	StringTie	exon	71149942	71150086	1000	-	.	gene_id "MSTRG.37108"; transcript_id "MSTRG.37108.9"; exon_number "5";
2	StringTie	exon	71192222	71192321	1000	-	.	gene_id "MSTRG.37108"; transcript_id "MSTRG.37108.9"; exon_number "6";
2	StringTie	transcript	71107884	71192321	1000	-	.	gene_id "MSTRG.37108"; transcript_id "MSTRG.37108.10";
2	StringTie	exon	71107884	71108052	1000	-	.	gene_id "MSTRG.37108"; transcript_id "MSTRG.37108.10"; exon_number "1";
2	StringTie	exon	71115739	71115820	1000	-	.	gene_id "MSTRG.37108"; transcript_id "MSTRG.37108.10"; exon_number "2";
2	StringTie	exon	71123312	71123349	1000	-	.	gene_id "MSTRG.37108"; transcript_id "MSTRG.37108.10"; exon_number "3";
2	StringTie	exon	71129776	71129826	1000	-	.	gene_id "MSTRG.37108"; transcript_id "MSTRG.37108.10"; exon_number "4";
2	StringTie	exon	71149942	71150086	1000	-	.	gene_id "MSTRG.37108"; transcript_id "MSTRG.37108.10"; exon_number "5";
2	StringTie	exon	71151415	71151484	1000	-	.	gene_id "MSTRG.37108"; transcript_id "MSTRG.37108.10"; exon_number "6";
2	StringTie	exon	71192222	71192321	1000	-	.	gene_id "MSTRG.37108"; transcript_id "MSTRG.37108.10"; exon_number "7";
2	StringTie	transcript	71107884	71192321	1000	-	.	gene_id "MSTRG.37108"; transcript_id "MSTRG.37108.11";
2	StringTie	exon	71107884	71108056	1000	-	.	gene_id "MSTRG.37108"; transcript_id "MSTRG.37108.11"; exon_number "1";
2	StringTie	exon	71115739	71115820	1000	-	.	gene_id "MSTRG.37108"; transcript_id "MSTRG.37108.11"; exon_number "2";
2	StringTie	exon	71123312	71123349	1000	-	.	gene_id "MSTRG.37108"; transcript_id "MSTRG.37108.11"; exon_number "3";
2	StringTie	exon	71129776	71129826	1000	-	.	gene_id "MSTRG.37108"; transcript_id "MSTRG.37108.11"; exon_number "4";
2	StringTie	exon	71192092	71192321	1000	-	.	gene_id "MSTRG.37108"; transcript_id "MSTRG.37108.11"; exon_number "5";
2	StringTie	transcript	71107885	71192321	1000	-	.	gene_id "MSTRG.37108"; transcript_id "MSTRG.37108.12";
2	StringTie	exon	71107885	71108056	1000	-	.	gene_id "MSTRG.37108"; transcript_id "MSTRG.37108.12"; exon_number "1";
2	StringTie	exon	71115739	71115820	1000	-	.	gene_id "MSTRG.37108"; transcript_id "MSTRG.37108.12"; exon_number "2";
2	StringTie	exon	71123312	71123349	1000	-	.	gene_id "MSTRG.37108"; transcript_id "MSTRG.37108.12"; exon_number "3";
2	StringTie	exon	71129776	71129826	1000	-	.	gene_id "MSTRG.37108"; transcript_id "MSTRG.37108.12"; exon_number "4";
2	StringTie	exon	71149942	71150086	1000	-	.	gene_id "MSTRG.37108"; transcript_id "MSTRG.37108.12"; exon_number "5";
2	StringTie	exon	71151415	71151484	1000	-	.	gene_id "MSTRG.37108"; transcript_id "MSTRG.37108.12"; exon_number "6";
2	StringTie	exon	71181646	71181875	1000	-	.	gene_id "MSTRG.37108"; transcript_id "MSTRG.37108.12"; exon_number "7";
2	StringTie	exon	71192222	71192321	1000	-	.	gene_id "MSTRG.37108"; transcript_id "MSTRG.37108.12"; exon_number "8";
2	StringTie	transcript	71107885	71192321	1000	-	.	gene_id "MSTRG.37108"; transcript_id "MSTRG.37108.13";
2	StringTie	exon	71107885	71108056	1000	-	.	gene_id "MSTRG.37108"; transcript_id "MSTRG.37108.13"; exon_number "1";
2	StringTie	exon	71115739	71115820	1000	-	.	gene_id "MSTRG.37108"; transcript_id "MSTRG.37108.13"; exon_number "2";
2	StringTie	exon	71123312	71123349	1000	-	.	gene_id "MSTRG.37108"; transcript_id "MSTRG.37108.13"; exon_number "3";
2	StringTie	exon	71129776	71129826	1000	-	.	gene_id "MSTRG.37108"; transcript_id "MSTRG.37108.13"; exon_number "4";
2	StringTie	exon	71149942	71150086	1000	-	.	gene_id "MSTRG.37108"; transcript_id "MSTRG.37108.13"; exon_number "5";
2	StringTie	exon	71151302	71151484	1000	-	.	gene_id "MSTRG.37108"; transcript_id "MSTRG.37108.13"; exon_number "6";
2	StringTie	exon	71192222	71192321	1000	-	.	gene_id "MSTRG.37108"; transcript_id "MSTRG.37108.13"; exon_number "7";
2	StringTie	transcript	71107885	71214449	1000	-	.	gene_id "MSTRG.37108"; transcript_id "MSTRG.37108.14";
2	StringTie	exon	71107885	71108056	1000	-	.	gene_id "MSTRG.37108"; transcript_id "MSTRG.37108.14"; exon_number "1";
2	StringTie	exon	71115739	71115820	1000	-	.	gene_id "MSTRG.37108"; transcript_id "MSTRG.37108.14"; exon_number "2";
2	StringTie	exon	71123312	71123349	1000	-	.	gene_id "MSTRG.37108"; transcript_id "MSTRG.37108.14"; exon_number "3";
2	StringTie	exon	71129776	71129826	1000	-	.	gene_id "MSTRG.37108"; transcript_id "MSTRG.37108.14"; exon_number "4";
2	StringTie	exon	71149942	71150086	1000	-	.	gene_id "MSTRG.37108"; transcript_id "MSTRG.37108.14"; exon_number "5";
2	StringTie	exon	71214303	71214449	1000	-	.	gene_id "MSTRG.37108"; transcript_id "MSTRG.37108.14"; exon_number "6";
2	StringTie	transcript	71107887	71192321	1000	-	.	gene_id "MSTRG.37108"; transcript_id "MSTRG.37108.15";
2	StringTie	exon	71107887	71108056	1000	-	.	gene_id "MSTRG.37108"; transcript_id "MSTRG.37108.15"; exon_number "1";
2	StringTie	exon	71115739	71115820	1000	-	.	gene_id "MSTRG.37108"; transcript_id "MSTRG.37108.15"; exon_number "2";
2	StringTie	exon	71123312	71123349	1000	-	.	gene_id "MSTRG.37108"; transcript_id "MSTRG.37108.15"; exon_number "3";
2	StringTie	exon	71129776	71129826	1000	-	.	gene_id "MSTRG.37108"; transcript_id "MSTRG.37108.15"; exon_number "4";
2	StringTie	exon	71151415	71151484	1000	-	.	gene_id "MSTRG.37108"; transcript_id "MSTRG.37108.15"; exon_number "5";
2	StringTie	exon	71192222	71192321	1000	-	.	gene_id "MSTRG.37108"; transcript_id "MSTRG.37108.15"; exon_number "6";
2	StringTie	transcript	71113680	71192321	1000	-	.	gene_id "MSTRG.37108"; transcript_id "MSTRG.37108.16";
2	StringTie	exon	71113680	71113793	1000	-	.	gene_id "MSTRG.37108"; transcript_id "MSTRG.37108.16"; exon_number "1";
2	StringTie	exon	71115739	71115820	1000	-	.	gene_id "MSTRG.37108"; transcript_id "MSTRG.37108.16"; exon_number "2";
2	StringTie	exon	71123312	71123349	1000	-	.	gene_id "MSTRG.37108"; transcript_id "MSTRG.37108.16"; exon_number "3";
2	StringTie	exon	71129776	71129826	1000	-	.	gene_id "MSTRG.37108"; transcript_id "MSTRG.37108.16"; exon_number "4";
2	StringTie	exon	71149942	71150086	1000	-	.	gene_id "MSTRG.37108"; transcript_id "MSTRG.37108.16"; exon_number "5";
2	StringTie	exon	71151415	71151484	1000	-	.	gene_id "MSTRG.37108"; transcript_id "MSTRG.37108.16"; exon_number "6";
2	StringTie	exon	71192222	71192321	1000	-	.	gene_id "MSTRG.37108"; transcript_id "MSTRG.37108.16"; exon_number "7";
2	StringTie	transcript	71115631	71192321	1000	-	.	gene_id "MSTRG.37108"; transcript_id "MSTRG.37108.17";
2	StringTie	exon	71115631	71115820	1000	-	.	gene_id "MSTRG.37108"; transcript_id "MSTRG.37108.17"; exon_number "1";
2	StringTie	exon	71129776	71129826	1000	-	.	gene_id "MSTRG.37108"; transcript_id "MSTRG.37108.17"; exon_number "2";
2	StringTie	exon	71149942	71150086	1000	-	.	gene_id "MSTRG.37108"; transcript_id "MSTRG.37108.17"; exon_number "3";
2	StringTie	exon	71151415	71151484	1000	-	.	gene_id "MSTRG.37108"; transcript_id "MSTRG.37108.17"; exon_number "4";
2	StringTie	exon	71192222	71192321	1000	-	.	gene_id "MSTRG.37108"; transcript_id "MSTRG.37108.17"; exon_number "5";
2	StringTie	transcript	71149937	71192321	1000	-	.	gene_id "MSTRG.37108"; transcript_id "MSTRG.37108.18";
2	StringTie	exon	71149937	71150086	1000	-	.	gene_id "MSTRG.37108"; transcript_id "MSTRG.37108.18"; exon_number "1";
2	StringTie	exon	71151415	71151484	1000	-	.	gene_id "MSTRG.37108"; transcript_id "MSTRG.37108.18"; exon_number "2";
2	StringTie	exon	71192092	71192321	1000	-	.	gene_id "MSTRG.37108"; transcript_id "MSTRG.37108.18"; exon_number "3";
2	StringTie	transcript	71150258	71192321	1000	-	.	gene_id "MSTRG.37108"; transcript_id "MSTRG.37108.19";
2	StringTie	exon	71150258	71150424	1000	-	.	gene_id "MSTRG.37108"; transcript_id "MSTRG.37108.19"; exon_number "1";
2	StringTie	exon	71151415	71151484	1000	-	.	gene_id "MSTRG.37108"; transcript_id "MSTRG.37108.19"; exon_number "2";
2	StringTie	exon	71192222	71192321	1000	-	.	gene_id "MSTRG.37108"; transcript_id "MSTRG.37108.19"; exon_number "3";
2	StringTie	transcript	71150259	71192321	1000	-	.	gene_id "MSTRG.37108"; transcript_id "MSTRG.37108.20";
2	StringTie	exon	71150259	71150314	1000	-	.	gene_id "MSTRG.37108"; transcript_id "MSTRG.37108.20"; exon_number "1";
2	StringTie	exon	71151415	71151484	1000	-	.	gene_id "MSTRG.37108"; transcript_id "MSTRG.37108.20"; exon_number "2";
2	StringTie	exon	71192222	71192321	1000	-	.	gene_id "MSTRG.37108"; transcript_id "MSTRG.37108.20"; exon_number "3";
2	StringTie	transcript	71150358	71192321	1000	-	.	gene_id "MSTRG.37108"; transcript_id "MSTRG.37108.21";
2	StringTie	exon	71150358	71150424	1000	-	.	gene_id "MSTRG.37108"; transcript_id "MSTRG.37108.21"; exon_number "1";
2	StringTie	exon	71151415	71151484	1000	-	.	gene_id "MSTRG.37108"; transcript_id "MSTRG.37108.21"; exon_number "2";
2	StringTie	exon	71192092	71192321	1000	-	.	gene_id "MSTRG.37108"; transcript_id "MSTRG.37108.21"; exon_number "3";
2	StringTie	transcript	71150359	71192321	1000	-	.	gene_id "MSTRG.37108"; transcript_id "MSTRG.37108.22";
2	StringTie	exon	71150359	71150424	1000	-	.	gene_id "MSTRG.37108"; transcript_id "MSTRG.37108.22"; exon_number "1";
2	StringTie	exon	71151302	71151484	1000	-	.	gene_id "MSTRG.37108"; transcript_id "MSTRG.37108.22"; exon_number "2";
2	StringTie	exon	71192222	71192321	1000	-	.	gene_id "MSTRG.37108"; transcript_id "MSTRG.37108.22"; exon_number "3";
2	StringTie	transcript	71150365	71192321	1000	-	.	gene_id "MSTRG.37108"; transcript_id "MSTRG.37108.23";
2	StringTie	exon	71150365	71150424	1000	-	.	gene_id "MSTRG.37108"; transcript_id "MSTRG.37108.23"; exon_number "1";
2	StringTie	exon	71151415	71151484	1000	-	.	gene_id "MSTRG.37108"; transcript_id "MSTRG.37108.23"; exon_number "2";
2	StringTie	exon	71192193	71192321	1000	-	.	gene_id "MSTRG.37108"; transcript_id "MSTRG.37108.23"; exon_number "3";
2	StringTie	transcript	71180843	71192321	1000	-	.	gene_id "MSTRG.37108"; transcript_id "MSTRG.37108.24";
2	StringTie	exon	71180843	71180899	1000	-	.	gene_id "MSTRG.37108"; transcript_id "MSTRG.37108.24"; exon_number "1";
2	StringTie	exon	71181646	71181875	1000	-	.	gene_id "MSTRG.37108"; transcript_id "MSTRG.37108.24"; exon_number "2";
2	StringTie	exon	71192222	71192321	1000	-	.	gene_id "MSTRG.37108"; transcript_id "MSTRG.37108.24"; exon_number "3";
2	StringTie	transcript	71059958	71060357	1000	+	.	gene_id "MSTRG.37109"; transcript_id "MSTRG.37109.1";
2	StringTie	exon	71059958	71060357	1000	+	.	gene_id "MSTRG.37109"; transcript_id "MSTRG.37109.1"; exon_number "1";
2	StringTie	transcript	71192280	71197570	1000	+	.	gene_id "MSTRG.37110"; transcript_id "MSTRG.37110.1";
2	StringTie	exon	71192280	71192520	1000	+	.	gene_id "MSTRG.37110"; transcript_id "MSTRG.37110.1"; exon_number "1";
2	StringTie	exon	71193558	71193675	1000	+	.	gene_id "MSTRG.37110"; transcript_id "MSTRG.37110.1"; exon_number "2";
2	StringTie	exon	71195892	71195954	1000	+	.	gene_id "MSTRG.37110"; transcript_id "MSTRG.37110.1"; exon_number "3";
2	StringTie	exon	71197275	71197570	1000	+	.	gene_id "MSTRG.37110"; transcript_id "MSTRG.37110.1"; exon_number "4";
2	StringTie	transcript	71192385	71197570	1000	+	.	gene_id "MSTRG.37110"; transcript_id "MSTRG.37110.2";
2	StringTie	exon	71192385	71192520	1000	+	.	gene_id "MSTRG.37110"; transcript_id "MSTRG.37110.2"; exon_number "1";
2	StringTie	exon	71193558	71193675	1000	+	.	gene_id "MSTRG.37110"; transcript_id "MSTRG.37110.2"; exon_number "2";
2	StringTie	exon	71195784	71195954	1000	+	.	gene_id "MSTRG.37110"; transcript_id "MSTRG.37110.2"; exon_number "3";
2	StringTie	exon	71197275	71197570	1000	+	.	gene_id "MSTRG.37110"; transcript_id "MSTRG.37110.2"; exon_number "4";
2	StringTie	transcript	71192385	71214062	1000	+	.	gene_id "MSTRG.37110"; transcript_id "MSTRG.37110.3";
2	StringTie	exon	71192385	71192520	1000	+	.	gene_id "MSTRG.37110"; transcript_id "MSTRG.37110.3"; exon_number "1";
2	StringTie	exon	71193558	71193675	1000	+	.	gene_id "MSTRG.37110"; transcript_id "MSTRG.37110.3"; exon_number "2";
2	StringTie	exon	71213979	71214062	1000	+	.	gene_id "MSTRG.37110"; transcript_id "MSTRG.37110.3"; exon_number "3";
2	StringTie	transcript	71192385	71197570	1000	+	.	gene_id "MSTRG.37110"; transcript_id "MSTRG.37110.4";
2	StringTie	exon	71192385	71192520	1000	+	.	gene_id "MSTRG.37110"; transcript_id "MSTRG.37110.4"; exon_number "1";
2	StringTie	exon	71193534	71193675	1000	+	.	gene_id "MSTRG.37110"; transcript_id "MSTRG.37110.4"; exon_number "2";
2	StringTie	exon	71195892	71195954	1000	+	.	gene_id "MSTRG.37110"; transcript_id "MSTRG.37110.4"; exon_number "3";
2	StringTie	exon	71197275	71197570	1000	+	.	gene_id "MSTRG.37110"; transcript_id "MSTRG.37110.4"; exon_number "4";
2	StringTie	transcript	71192392	71197570	1000	+	.	gene_id "MSTRG.37110"; transcript_id "MSTRG.37110.5";
2	StringTie	exon	71192392	71192520	1000	+	.	gene_id "MSTRG.37110"; transcript_id "MSTRG.37110.5"; exon_number "1";
2	StringTie	exon	71193558	71193675	1000	+	.	gene_id "MSTRG.37110"; transcript_id "MSTRG.37110.5"; exon_number "2";
2	StringTie	exon	71195863	71195954	1000	+	.	gene_id "MSTRG.37110"; transcript_id "MSTRG.37110.5"; exon_number "3";
2	StringTie	exon	71197275	71197570	1000	+	.	gene_id "MSTRG.37110"; transcript_id "MSTRG.37110.5"; exon_number "4";
2	StringTie	transcript	71236132	71242214	1000	+	.	gene_id "MSTRG.37113"; transcript_id "MSTRG.37113.1";
2	StringTie	exon	71236132	71236276	1000	+	.	gene_id "MSTRG.37113"; transcript_id "MSTRG.37113.1"; exon_number "1";
2	StringTie	exon	71241298	71242214	1000	+	.	gene_id "MSTRG.37113"; transcript_id "MSTRG.37113.1"; exon_number "2";
2	StringTie	transcript	71236144	71242214	1000	+	.	gene_id "MSTRG.37113"; transcript_id "MSTRG.37113.2";
2	StringTie	exon	71236144	71236276	1000	+	.	gene_id "MSTRG.37113"; transcript_id "MSTRG.37113.2"; exon_number "1";
2	StringTie	exon	71241298	71241621	1000	+	.	gene_id "MSTRG.37113"; transcript_id "MSTRG.37113.2"; exon_number "2";
2	StringTie	exon	71241816	71242214	1000	+	.	gene_id "MSTRG.37113"; transcript_id "MSTRG.37113.2"; exon_number "3";
2	StringTie	transcript	71251836	71319404	1000	-	.	gene_id "MSTRG.37116"; transcript_id "MSTRG.37116.1";
2	StringTie	exon	71251836	71251962	1000	-	.	gene_id "MSTRG.37116"; transcript_id "MSTRG.37116.1"; exon_number "1";
2	StringTie	exon	71253865	71253956	1000	-	.	gene_id "MSTRG.37116"; transcript_id "MSTRG.37116.1"; exon_number "2";
2	StringTie	exon	71257380	71257449	1000	-	.	gene_id "MSTRG.37116"; transcript_id "MSTRG.37116.1"; exon_number "3";
2	StringTie	exon	71258617	71258677	1000	-	.	gene_id "MSTRG.37116"; transcript_id "MSTRG.37116.1"; exon_number "4";
2	StringTie	exon	71304031	71304136	1000	-	.	gene_id "MSTRG.37116"; transcript_id "MSTRG.37116.1"; exon_number "5";
2	StringTie	exon	71319241	71319404	1000	-	.	gene_id "MSTRG.37116"; transcript_id "MSTRG.37116.1"; exon_number "6";
2	StringTie	transcript	71258647	71268785	1000	-	.	gene_id "MSTRG.37116"; transcript_id "MSTRG.37116.2";
2	StringTie	exon	71258647	71258677	1000	-	.	gene_id "MSTRG.37116"; transcript_id "MSTRG.37116.2"; exon_number "1";
2	StringTie	exon	71268464	71268785	1000	-	.	gene_id "MSTRG.37116"; transcript_id "MSTRG.37116.2"; exon_number "2";
2	StringTie	transcript	71270689	71319404	1000	-	.	gene_id "MSTRG.37116"; transcript_id "MSTRG.37116.4";
2	StringTie	exon	71270689	71270797	1000	-	.	gene_id "MSTRG.37116"; transcript_id "MSTRG.37116.4"; exon_number "1";
2	StringTie	exon	71272002	71272099	1000	-	.	gene_id "MSTRG.37116"; transcript_id "MSTRG.37116.4"; exon_number "2";
2	StringTie	exon	71277912	71278015	1000	-	.	gene_id "MSTRG.37116"; transcript_id "MSTRG.37116.4"; exon_number "3";
2	StringTie	exon	71304031	71304136	1000	-	.	gene_id "MSTRG.37116"; transcript_id "MSTRG.37116.4"; exon_number "4";
2	StringTie	exon	71319241	71319404	1000	-	.	gene_id "MSTRG.37116"; transcript_id "MSTRG.37116.4"; exon_number "5";
2	StringTie	transcript	71285851	71319404	1000	-	.	gene_id "MSTRG.37116"; transcript_id "MSTRG.37116.6";
2	StringTie	exon	71285851	71285979	1000	-	.	gene_id "MSTRG.37116"; transcript_id "MSTRG.37116.6"; exon_number "1";
2	StringTie	exon	71304031	71304136	1000	-	.	gene_id "MSTRG.37116"; transcript_id "MSTRG.37116.6"; exon_number "2";
2	StringTie	exon	71319241	71319404	1000	-	.	gene_id "MSTRG.37116"; transcript_id "MSTRG.37116.6"; exon_number "3";
2	StringTie	transcript	71336549	71408318	1000	+	.	gene_id "MSTRG.37117"; transcript_id "MSTRG.37117.1";
2	StringTie	exon	71336549	71336883	1000	+	.	gene_id "MSTRG.37117"; transcript_id "MSTRG.37117.1"; exon_number "1";
2	StringTie	exon	71339591	71339776	1000	+	.	gene_id "MSTRG.37117"; transcript_id "MSTRG.37117.1"; exon_number "2";
2	StringTie	exon	71341891	71341991	1000	+	.	gene_id "MSTRG.37117"; transcript_id "MSTRG.37117.1"; exon_number "3";
2	StringTie	exon	71356922	71357008	1000	+	.	gene_id "MSTRG.37117"; transcript_id "MSTRG.37117.1"; exon_number "4";
2	StringTie	exon	71357164	71357257	1000	+	.	gene_id "MSTRG.37117"; transcript_id "MSTRG.37117.1"; exon_number "5";
2	StringTie	exon	71359164	71359264	1000	+	.	gene_id "MSTRG.37117"; transcript_id "MSTRG.37117.1"; exon_number "6";
2	StringTie	exon	71386214	71386317	1000	+	.	gene_id "MSTRG.37117"; transcript_id "MSTRG.37117.1"; exon_number "7";
2	StringTie	exon	71390654	71390813	1000	+	.	gene_id "MSTRG.37117"; transcript_id "MSTRG.37117.1"; exon_number "8";
2	StringTie	exon	71403078	71403165	1000	+	.	gene_id "MSTRG.37117"; transcript_id "MSTRG.37117.1"; exon_number "9";
2	StringTie	exon	71408277	71408318	1000	+	.	gene_id "MSTRG.37117"; transcript_id "MSTRG.37117.1"; exon_number "10";
2	StringTie	transcript	71336576	71357008	1000	+	.	gene_id "MSTRG.37117"; transcript_id "MSTRG.37117.2";
2	StringTie	exon	71336576	71336992	1000	+	.	gene_id "MSTRG.37117"; transcript_id "MSTRG.37117.2"; exon_number "1";
2	StringTie	exon	71339591	71339776	1000	+	.	gene_id "MSTRG.37117"; transcript_id "MSTRG.37117.2"; exon_number "2";
2	StringTie	exon	71341891	71341991	1000	+	.	gene_id "MSTRG.37117"; transcript_id "MSTRG.37117.2"; exon_number "3";
2	StringTie	exon	71356922	71357008	1000	+	.	gene_id "MSTRG.37117"; transcript_id "MSTRG.37117.2"; exon_number "4";
2	StringTie	transcript	71336787	71359264	1000	+	.	gene_id "MSTRG.37117"; transcript_id "MSTRG.37117.3";
2	StringTie	exon	71336787	71336883	1000	+	.	gene_id "MSTRG.37117"; transcript_id "MSTRG.37117.3"; exon_number "1";
2	StringTie	exon	71339591	71339776	1000	+	.	gene_id "MSTRG.37117"; transcript_id "MSTRG.37117.3"; exon_number "2";
2	StringTie	exon	71341891	71341991	1000	+	.	gene_id "MSTRG.37117"; transcript_id "MSTRG.37117.3"; exon_number "3";
2	StringTie	exon	71356922	71357008	1000	+	.	gene_id "MSTRG.37117"; transcript_id "MSTRG.37117.3"; exon_number "4";
2	StringTie	exon	71357164	71357262	1000	+	.	gene_id "MSTRG.37117"; transcript_id "MSTRG.37117.3"; exon_number "5";
2	StringTie	exon	71359164	71359264	1000	+	.	gene_id "MSTRG.37117"; transcript_id "MSTRG.37117.3"; exon_number "6";
2	StringTie	transcript	71336856	71339752	1000	+	.	gene_id "MSTRG.37117"; transcript_id "MSTRG.37117.4";
2	StringTie	exon	71336856	71336883	1000	+	.	gene_id "MSTRG.37117"; transcript_id "MSTRG.37117.4"; exon_number "1";
2	StringTie	exon	71339596	71339752	1000	+	.	gene_id "MSTRG.37117"; transcript_id "MSTRG.37117.4"; exon_number "2";
2	StringTie	transcript	71386211	71408318	1000	+	.	gene_id "MSTRG.37117"; transcript_id "MSTRG.37117.6";
2	StringTie	exon	71386211	71386317	1000	+	.	gene_id "MSTRG.37117"; transcript_id "MSTRG.37117.6"; exon_number "1";
2	StringTie	exon	71398510	71398630	1000	+	.	gene_id "MSTRG.37117"; transcript_id "MSTRG.37117.6"; exon_number "2";
2	StringTie	exon	71398714	71398825	1000	+	.	gene_id "MSTRG.37117"; transcript_id "MSTRG.37117.6"; exon_number "3";
2	StringTie	exon	71399305	71399413	1000	+	.	gene_id "MSTRG.37117"; transcript_id "MSTRG.37117.6"; exon_number "4";
2	StringTie	exon	71403078	71403165	1000	+	.	gene_id "MSTRG.37117"; transcript_id "MSTRG.37117.6"; exon_number "5";
2	StringTie	exon	71408277	71408318	1000	+	.	gene_id "MSTRG.37117"; transcript_id "MSTRG.37117.6"; exon_number "6";
2	StringTie	transcript	71386211	71398827	1000	+	.	gene_id "MSTRG.37117"; transcript_id "MSTRG.37117.7";
2	StringTie	exon	71386211	71386317	1000	+	.	gene_id "MSTRG.37117"; transcript_id "MSTRG.37117.7"; exon_number "1";
2	StringTie	exon	71390654	71390813	1000	+	.	gene_id "MSTRG.37117"; transcript_id "MSTRG.37117.7"; exon_number "2";
2	StringTie	exon	71398510	71398630	1000	+	.	gene_id "MSTRG.37117"; transcript_id "MSTRG.37117.7"; exon_number "3";
2	StringTie	exon	71398714	71398827	1000	+	.	gene_id "MSTRG.37117"; transcript_id "MSTRG.37117.7"; exon_number "4";
2	StringTie	transcript	71479251	71481873	1000	+	.	gene_id "MSTRG.37120"; transcript_id "MSTRG.37120.1";
2	StringTie	exon	71479251	71479320	1000	+	.	gene_id "MSTRG.37120"; transcript_id "MSTRG.37120.1"; exon_number "1";
2	StringTie	exon	71480984	71481873	1000	+	.	gene_id "MSTRG.37120"; transcript_id "MSTRG.37120.1"; exon_number "2";
2	StringTie	transcript	71479263	71503943	1000	+	.	gene_id "MSTRG.37120"; transcript_id "MSTRG.37120.2";
2	StringTie	exon	71479263	71479320	1000	+	.	gene_id "MSTRG.37120"; transcript_id "MSTRG.37120.2"; exon_number "1";
2	StringTie	exon	71494934	71495075	1000	+	.	gene_id "MSTRG.37120"; transcript_id "MSTRG.37120.2"; exon_number "2";
2	StringTie	exon	71503908	71503943	1000	+	.	gene_id "MSTRG.37120"; transcript_id "MSTRG.37120.2"; exon_number "3";
2	StringTie	transcript	71479277	71508362	1000	+	.	gene_id "MSTRG.37120"; transcript_id "MSTRG.37120.3";
2	StringTie	exon	71479277	71479320	1000	+	.	gene_id "MSTRG.37120"; transcript_id "MSTRG.37120.3"; exon_number "1";
2	StringTie	exon	71494934	71495075	1000	+	.	gene_id "MSTRG.37120"; transcript_id "MSTRG.37120.3"; exon_number "2";
2	StringTie	exon	71508285	71508362	1000	+	.	gene_id "MSTRG.37120"; transcript_id "MSTRG.37120.3"; exon_number "3";
2	StringTie	transcript	71526036	71526684	1000	+	.	gene_id "MSTRG.37121"; transcript_id "MSTRG.37121.1";
2	StringTie	exon	71526036	71526684	1000	+	.	gene_id "MSTRG.37121"; transcript_id "MSTRG.37121.1"; exon_number "1";
2	StringTie	transcript	71534781	71547091	1000	-	.	gene_id "MSTRG.37123"; transcript_id "MSTRG.37123.1";
2	StringTie	exon	71534781	71535272	1000	-	.	gene_id "MSTRG.37123"; transcript_id "MSTRG.37123.1"; exon_number "1";
2	StringTie	exon	71541952	71542058	1000	-	.	gene_id "MSTRG.37123"; transcript_id "MSTRG.37123.1"; exon_number "2";
2	StringTie	exon	71546982	71547091	1000	-	.	gene_id "MSTRG.37123"; transcript_id "MSTRG.37123.1"; exon_number "3";
2	StringTie	transcript	71534978	71547091	1000	-	.	gene_id "MSTRG.37123"; transcript_id "MSTRG.37123.2";
2	StringTie	exon	71534978	71535272	1000	-	.	gene_id "MSTRG.37123"; transcript_id "MSTRG.37123.2"; exon_number "1";
2	StringTie	exon	71546982	71547091	1000	-	.	gene_id "MSTRG.37123"; transcript_id "MSTRG.37123.2"; exon_number "2";
2	StringTie	transcript	71537736	71547091	1000	-	.	gene_id "MSTRG.37123"; transcript_id "MSTRG.37123.3";
2	StringTie	exon	71537736	71537963	1000	-	.	gene_id "MSTRG.37123"; transcript_id "MSTRG.37123.3"; exon_number "1";
2	StringTie	exon	71546982	71547091	1000	-	.	gene_id "MSTRG.37123"; transcript_id "MSTRG.37123.3"; exon_number "2";
2	StringTie	transcript	71541401	71547091	1000	-	.	gene_id "MSTRG.37123"; transcript_id "MSTRG.37123.4";
2	StringTie	exon	71541401	71541431	1000	-	.	gene_id "MSTRG.37123"; transcript_id "MSTRG.37123.4"; exon_number "1";
2	StringTie	exon	71541952	71542058	1000	-	.	gene_id "MSTRG.37123"; transcript_id "MSTRG.37123.4"; exon_number "2";
2	StringTie	exon	71546982	71547091	1000	-	.	gene_id "MSTRG.37123"; transcript_id "MSTRG.37123.4"; exon_number "3";
2	StringTie	transcript	71541980	71547091	1000	-	.	gene_id "MSTRG.37123"; transcript_id "MSTRG.37123.5";
2	StringTie	exon	71541980	71542055	1000	-	.	gene_id "MSTRG.37123"; transcript_id "MSTRG.37123.5"; exon_number "1";
2	StringTie	exon	71546982	71547091	1000	-	.	gene_id "MSTRG.37123"; transcript_id "MSTRG.37123.5"; exon_number "2";
2	StringTie	transcript	71547138	71630808	1000	+	.	gene_id "MSTRG.37124"; transcript_id "MSTRG.37124.1";
2	StringTie	exon	71547138	71547545	1000	+	.	gene_id "MSTRG.37124"; transcript_id "MSTRG.37124.1"; exon_number "1";
2	StringTie	exon	71578365	71578519	1000	+	.	gene_id "MSTRG.37124"; transcript_id "MSTRG.37124.1"; exon_number "2";
2	StringTie	exon	71621001	71621108	1000	+	.	gene_id "MSTRG.37124"; transcript_id "MSTRG.37124.1"; exon_number "3";
2	StringTie	exon	71630589	71630631	1000	+	.	gene_id "MSTRG.37124"; transcript_id "MSTRG.37124.1"; exon_number "4";
2	StringTie	exon	71630746	71630808	1000	+	.	gene_id "MSTRG.37124"; transcript_id "MSTRG.37124.1"; exon_number "5";
2	StringTie	transcript	71547138	71635074	1000	+	.	gene_id "MSTRG.37124"; transcript_id "MSTRG.37124.2";
2	StringTie	exon	71547138	71547545	1000	+	.	gene_id "MSTRG.37124"; transcript_id "MSTRG.37124.2"; exon_number "1";
2	StringTie	exon	71578365	71578519	1000	+	.	gene_id "MSTRG.37124"; transcript_id "MSTRG.37124.2"; exon_number "2";
2	StringTie	exon	71621001	71621108	1000	+	.	gene_id "MSTRG.37124"; transcript_id "MSTRG.37124.2"; exon_number "3";
2	StringTie	exon	71630589	71630631	1000	+	.	gene_id "MSTRG.37124"; transcript_id "MSTRG.37124.2"; exon_number "4";
2	StringTie	exon	71630730	71630808	1000	+	.	gene_id "MSTRG.37124"; transcript_id "MSTRG.37124.2"; exon_number "5";
2	StringTie	exon	71635030	71635074	1000	+	.	gene_id "MSTRG.37124"; transcript_id "MSTRG.37124.2"; exon_number "6";
2	StringTie	transcript	71547138	71635074	1000	+	.	gene_id "MSTRG.37124"; transcript_id "MSTRG.37124.3";
2	StringTie	exon	71547138	71547545	1000	+	.	gene_id "MSTRG.37124"; transcript_id "MSTRG.37124.3"; exon_number "1";
2	StringTie	exon	71578365	71578519	1000	+	.	gene_id "MSTRG.37124"; transcript_id "MSTRG.37124.3"; exon_number "2";
2	StringTie	exon	71621001	71621108	1000	+	.	gene_id "MSTRG.37124"; transcript_id "MSTRG.37124.3"; exon_number "3";
2	StringTie	exon	71635030	71635074	1000	+	.	gene_id "MSTRG.37124"; transcript_id "MSTRG.37124.3"; exon_number "4";
2	StringTie	transcript	71696876	71697559	1000	+	.	gene_id "MSTRG.37127"; transcript_id "MSTRG.37127.1";
2	StringTie	exon	71696876	71697559	1000	+	.	gene_id "MSTRG.37127"; transcript_id "MSTRG.37127.1"; exon_number "1";
2	StringTie	transcript	71700540	71701245	1000	+	.	gene_id "MSTRG.37128"; transcript_id "MSTRG.37128.1";
2	StringTie	exon	71700540	71701245	1000	+	.	gene_id "MSTRG.37128"; transcript_id "MSTRG.37128.1"; exon_number "1";
2	StringTie	transcript	71740369	71750044	1000	-	.	gene_id "MSTRG.37132"; transcript_id "MSTRG.37132.2";
2	StringTie	exon	71740369	71740716	1000	-	.	gene_id "MSTRG.37132"; transcript_id "MSTRG.37132.2"; exon_number "1";
2	StringTie	exon	71742949	71743017	1000	-	.	gene_id "MSTRG.37132"; transcript_id "MSTRG.37132.2"; exon_number "2";
2	StringTie	exon	71749887	71750044	1000	-	.	gene_id "MSTRG.37132"; transcript_id "MSTRG.37132.2"; exon_number "3";
2	StringTie	transcript	71746355	71750044	1000	-	.	gene_id "MSTRG.37132"; transcript_id "MSTRG.37132.3";
2	StringTie	exon	71746355	71746372	1000	-	.	gene_id "MSTRG.37132"; transcript_id "MSTRG.37132.3"; exon_number "1";
2	StringTie	exon	71749887	71750044	1000	-	.	gene_id "MSTRG.37132"; transcript_id "MSTRG.37132.3"; exon_number "2";
2	StringTie	transcript	71732483	71732756	1000	+	.	gene_id "MSTRG.37133"; transcript_id "MSTRG.37133.1";
2	StringTie	exon	71732483	71732756	1000	+	.	gene_id "MSTRG.37133"; transcript_id "MSTRG.37133.1"; exon_number "1";
2	StringTie	transcript	71735479	71735806	1000	+	.	gene_id "MSTRG.37135"; transcript_id "MSTRG.37135.1";
2	StringTie	exon	71735479	71735806	1000	+	.	gene_id "MSTRG.37135"; transcript_id "MSTRG.37135.1"; exon_number "1";
2	StringTie	transcript	71750095	71815010	1000	+	.	gene_id "MSTRG.37137"; transcript_id "MSTRG.37137.1";
2	StringTie	exon	71750095	71750279	1000	+	.	gene_id "MSTRG.37137"; transcript_id "MSTRG.37137.1"; exon_number "1";
2	StringTie	exon	71755934	71756120	1000	+	.	gene_id "MSTRG.37137"; transcript_id "MSTRG.37137.1"; exon_number "2";
2	StringTie	exon	71782577	71782681	1000	+	.	gene_id "MSTRG.37137"; transcript_id "MSTRG.37137.1"; exon_number "3";
2	StringTie	exon	71804643	71804685	1000	+	.	gene_id "MSTRG.37137"; transcript_id "MSTRG.37137.1"; exon_number "4";
2	StringTie	exon	71805651	71805729	1000	+	.	gene_id "MSTRG.37137"; transcript_id "MSTRG.37137.1"; exon_number "5";
2	StringTie	exon	71806673	71806717	1000	+	.	gene_id "MSTRG.37137"; transcript_id "MSTRG.37137.1"; exon_number "6";
2	StringTie	exon	71806886	71806938	1000	+	.	gene_id "MSTRG.37137"; transcript_id "MSTRG.37137.1"; exon_number "7";
2	StringTie	exon	71810432	71810552	1000	+	.	gene_id "MSTRG.37137"; transcript_id "MSTRG.37137.1"; exon_number "8";
2	StringTie	exon	71810672	71810759	1000	+	.	gene_id "MSTRG.37137"; transcript_id "MSTRG.37137.1"; exon_number "9";
2	StringTie	exon	71811708	71811796	1000	+	.	gene_id "MSTRG.37137"; transcript_id "MSTRG.37137.1"; exon_number "10";
2	StringTie	exon	71814940	71815010	1000	+	.	gene_id "MSTRG.37137"; transcript_id "MSTRG.37137.1"; exon_number "11";
2	StringTie	transcript	71750095	71807853	1000	+	.	gene_id "MSTRG.37137"; transcript_id "MSTRG.37137.2";
2	StringTie	exon	71750095	71750279	1000	+	.	gene_id "MSTRG.37137"; transcript_id "MSTRG.37137.2"; exon_number "1";
2	StringTie	exon	71755934	71756120	1000	+	.	gene_id "MSTRG.37137"; transcript_id "MSTRG.37137.2"; exon_number "2";
2	StringTie	exon	71782577	71782681	1000	+	.	gene_id "MSTRG.37137"; transcript_id "MSTRG.37137.2"; exon_number "3";
2	StringTie	exon	71804643	71804685	1000	+	.	gene_id "MSTRG.37137"; transcript_id "MSTRG.37137.2"; exon_number "4";
2	StringTie	exon	71805651	71805729	1000	+	.	gene_id "MSTRG.37137"; transcript_id "MSTRG.37137.2"; exon_number "5";
2	StringTie	exon	71806673	71806938	1000	+	.	gene_id "MSTRG.37137"; transcript_id "MSTRG.37137.2"; exon_number "6";
2	StringTie	exon	71807757	71807853	1000	+	.	gene_id "MSTRG.37137"; transcript_id "MSTRG.37137.2"; exon_number "7";
2	StringTie	transcript	71750095	71811797	1000	+	.	gene_id "MSTRG.37137"; transcript_id "MSTRG.37137.3";
2	StringTie	exon	71750095	71750279	1000	+	.	gene_id "MSTRG.37137"; transcript_id "MSTRG.37137.3"; exon_number "1";
2	StringTie	exon	71782577	71782681	1000	+	.	gene_id "MSTRG.37137"; transcript_id "MSTRG.37137.3"; exon_number "2";
2	StringTie	exon	71804643	71804685	1000	+	.	gene_id "MSTRG.37137"; transcript_id "MSTRG.37137.3"; exon_number "3";
2	StringTie	exon	71805651	71805729	1000	+	.	gene_id "MSTRG.37137"; transcript_id "MSTRG.37137.3"; exon_number "4";
2	StringTie	exon	71806673	71806717	1000	+	.	gene_id "MSTRG.37137"; transcript_id "MSTRG.37137.3"; exon_number "5";
2	StringTie	exon	71806886	71806938	1000	+	.	gene_id "MSTRG.37137"; transcript_id "MSTRG.37137.3"; exon_number "6";
2	StringTie	exon	71810432	71810552	1000	+	.	gene_id "MSTRG.37137"; transcript_id "MSTRG.37137.3"; exon_number "7";
2	StringTie	exon	71810672	71810759	1000	+	.	gene_id "MSTRG.37137"; transcript_id "MSTRG.37137.3"; exon_number "8";
2	StringTie	exon	71811708	71811797	1000	+	.	gene_id "MSTRG.37137"; transcript_id "MSTRG.37137.3"; exon_number "9";
2	StringTie	transcript	71750102	71811796	1000	+	.	gene_id "MSTRG.37137"; transcript_id "MSTRG.37137.4";
2	StringTie	exon	71750102	71750279	1000	+	.	gene_id "MSTRG.37137"; transcript_id "MSTRG.37137.4"; exon_number "1";
2	StringTie	exon	71755934	71756120	1000	+	.	gene_id "MSTRG.37137"; transcript_id "MSTRG.37137.4"; exon_number "2";
2	StringTie	exon	71782577	71782681	1000	+	.	gene_id "MSTRG.37137"; transcript_id "MSTRG.37137.4"; exon_number "3";
2	StringTie	exon	71811708	71811796	1000	+	.	gene_id "MSTRG.37137"; transcript_id "MSTRG.37137.4"; exon_number "4";
2	StringTie	transcript	71750105	71806885	1000	+	.	gene_id "MSTRG.37137"; transcript_id "MSTRG.37137.5";
2	StringTie	exon	71750105	71750279	1000	+	.	gene_id "MSTRG.37137"; transcript_id "MSTRG.37137.5"; exon_number "1";
2	StringTie	exon	71755934	71756120	1000	+	.	gene_id "MSTRG.37137"; transcript_id "MSTRG.37137.5"; exon_number "2";
2	StringTie	exon	71804643	71804685	1000	+	.	gene_id "MSTRG.37137"; transcript_id "MSTRG.37137.5"; exon_number "3";
2	StringTie	exon	71805651	71805729	1000	+	.	gene_id "MSTRG.37137"; transcript_id "MSTRG.37137.5"; exon_number "4";
2	StringTie	exon	71806673	71806885	1000	+	.	gene_id "MSTRG.37137"; transcript_id "MSTRG.37137.5"; exon_number "5";
2	StringTie	transcript	71750111	71806938	1000	+	.	gene_id "MSTRG.37137"; transcript_id "MSTRG.37137.6";
2	StringTie	exon	71750111	71750279	1000	+	.	gene_id "MSTRG.37137"; transcript_id "MSTRG.37137.6"; exon_number "1";
2	StringTie	exon	71755934	71756120	1000	+	.	gene_id "MSTRG.37137"; transcript_id "MSTRG.37137.6"; exon_number "2";
2	StringTie	exon	71782577	71782681	1000	+	.	gene_id "MSTRG.37137"; transcript_id "MSTRG.37137.6"; exon_number "3";
2	StringTie	exon	71791871	71791944	1000	+	.	gene_id "MSTRG.37137"; transcript_id "MSTRG.37137.6"; exon_number "4";
2	StringTie	exon	71804643	71804685	1000	+	.	gene_id "MSTRG.37137"; transcript_id "MSTRG.37137.6"; exon_number "5";
2	StringTie	exon	71805651	71805729	1000	+	.	gene_id "MSTRG.37137"; transcript_id "MSTRG.37137.6"; exon_number "6";
2	StringTie	exon	71806673	71806717	1000	+	.	gene_id "MSTRG.37137"; transcript_id "MSTRG.37137.6"; exon_number "7";
2	StringTie	exon	71806886	71806938	1000	+	.	gene_id "MSTRG.37137"; transcript_id "MSTRG.37137.6"; exon_number "8";
2	StringTie	transcript	71750111	71806717	1000	+	.	gene_id "MSTRG.37137"; transcript_id "MSTRG.37137.7";
2	StringTie	exon	71750111	71750279	1000	+	.	gene_id "MSTRG.37137"; transcript_id "MSTRG.37137.7"; exon_number "1";
2	StringTie	exon	71804643	71804685	1000	+	.	gene_id "MSTRG.37137"; transcript_id "MSTRG.37137.7"; exon_number "2";
2	StringTie	exon	71805651	71805729	1000	+	.	gene_id "MSTRG.37137"; transcript_id "MSTRG.37137.7"; exon_number "3";
2	StringTie	exon	71806673	71806717	1000	+	.	gene_id "MSTRG.37137"; transcript_id "MSTRG.37137.7"; exon_number "4";
2	StringTie	transcript	71751510	71806717	1000	+	.	gene_id "MSTRG.37137"; transcript_id "MSTRG.37137.8";
2	StringTie	exon	71751510	71751593	1000	+	.	gene_id "MSTRG.37137"; transcript_id "MSTRG.37137.8"; exon_number "1";
2	StringTie	exon	71755934	71756120	1000	+	.	gene_id "MSTRG.37137"; transcript_id "MSTRG.37137.8"; exon_number "2";
2	StringTie	exon	71782577	71782681	1000	+	.	gene_id "MSTRG.37137"; transcript_id "MSTRG.37137.8"; exon_number "3";
2	StringTie	exon	71804643	71804685	1000	+	.	gene_id "MSTRG.37137"; transcript_id "MSTRG.37137.8"; exon_number "4";
2	StringTie	exon	71805651	71805729	1000	+	.	gene_id "MSTRG.37137"; transcript_id "MSTRG.37137.8"; exon_number "5";
2	StringTie	exon	71806673	71806717	1000	+	.	gene_id "MSTRG.37137"; transcript_id "MSTRG.37137.8"; exon_number "6";
2	StringTie	transcript	71834618	71835091	1000	+	.	gene_id "MSTRG.37139"; transcript_id "MSTRG.37139.1";
2	StringTie	exon	71834618	71835091	1000	+	.	gene_id "MSTRG.37139"; transcript_id "MSTRG.37139.1"; exon_number "1";
2	StringTie	transcript	71900165	71900622	1000	+	.	gene_id "MSTRG.37142"; transcript_id "MSTRG.37142.1";
2	StringTie	exon	71900165	71900622	1000	+	.	gene_id "MSTRG.37142"; transcript_id "MSTRG.37142.1"; exon_number "1";
2	StringTie	transcript	71935718	71940964	1000	-	.	gene_id "MSTRG.37143"; transcript_id "MSTRG.37143.1";
2	StringTie	exon	71935718	71936003	1000	-	.	gene_id "MSTRG.37143"; transcript_id "MSTRG.37143.1"; exon_number "1";
2	StringTie	exon	71940774	71940964	1000	-	.	gene_id "MSTRG.37143"; transcript_id "MSTRG.37143.1"; exon_number "2";
2	StringTie	transcript	71940981	71954502	1000	+	.	gene_id "MSTRG.37145"; transcript_id "MSTRG.37145.2";
2	StringTie	exon	71940981	71941149	1000	+	.	gene_id "MSTRG.37145"; transcript_id "MSTRG.37145.2"; exon_number "1";
2	StringTie	exon	71946575	71946670	1000	+	.	gene_id "MSTRG.37145"; transcript_id "MSTRG.37145.2"; exon_number "2";
2	StringTie	exon	71954042	71954502	1000	+	.	gene_id "MSTRG.37145"; transcript_id "MSTRG.37145.2"; exon_number "3";
2	StringTie	transcript	71940981	71954502	1000	+	.	gene_id "MSTRG.37145"; transcript_id "MSTRG.37145.3";
2	StringTie	exon	71940981	71941149	1000	+	.	gene_id "MSTRG.37145"; transcript_id "MSTRG.37145.3"; exon_number "1";
2	StringTie	exon	71946575	71946670	1000	+	.	gene_id "MSTRG.37145"; transcript_id "MSTRG.37145.3"; exon_number "2";
2	StringTie	exon	71954021	71954502	1000	+	.	gene_id "MSTRG.37145"; transcript_id "MSTRG.37145.3"; exon_number "3";
2	StringTie	transcript	71940983	72018713	1000	+	.	gene_id "MSTRG.37145"; transcript_id "MSTRG.37145.4";
2	StringTie	exon	71940983	71941447	1000	+	.	gene_id "MSTRG.37145"; transcript_id "MSTRG.37145.4"; exon_number "1";
2	StringTie	exon	71946575	71946670	1000	+	.	gene_id "MSTRG.37145"; transcript_id "MSTRG.37145.4"; exon_number "2";
2	StringTie	exon	71997486	71997645	1000	+	.	gene_id "MSTRG.37145"; transcript_id "MSTRG.37145.4"; exon_number "3";
2	StringTie	exon	72005218	72005426	1000	+	.	gene_id "MSTRG.37145"; transcript_id "MSTRG.37145.4"; exon_number "4";
2	StringTie	exon	72011212	72011389	1000	+	.	gene_id "MSTRG.37145"; transcript_id "MSTRG.37145.4"; exon_number "5";
2	StringTie	exon	72014527	72014654	1000	+	.	gene_id "MSTRG.37145"; transcript_id "MSTRG.37145.4"; exon_number "6";
2	StringTie	exon	72018469	72018713	1000	+	.	gene_id "MSTRG.37145"; transcript_id "MSTRG.37145.4"; exon_number "7";
2	StringTie	transcript	71940983	71954502	1000	+	.	gene_id "MSTRG.37145"; transcript_id "MSTRG.37145.5";
2	StringTie	exon	71940983	71941447	1000	+	.	gene_id "MSTRG.37145"; transcript_id "MSTRG.37145.5"; exon_number "1";
2	StringTie	exon	71946575	71946670	1000	+	.	gene_id "MSTRG.37145"; transcript_id "MSTRG.37145.5"; exon_number "2";
2	StringTie	exon	71954021	71954502	1000	+	.	gene_id "MSTRG.37145"; transcript_id "MSTRG.37145.5"; exon_number "3";
2	StringTie	transcript	71940983	71954502	1000	+	.	gene_id "MSTRG.37145"; transcript_id "MSTRG.37145.6";
2	StringTie	exon	71940983	71941149	1000	+	.	gene_id "MSTRG.37145"; transcript_id "MSTRG.37145.6"; exon_number "1";
2	StringTie	exon	71944947	71945139	1000	+	.	gene_id "MSTRG.37145"; transcript_id "MSTRG.37145.6"; exon_number "2";
2	StringTie	exon	71946575	71946670	1000	+	.	gene_id "MSTRG.37145"; transcript_id "MSTRG.37145.6"; exon_number "3";
2	StringTie	exon	71954042	71954502	1000	+	.	gene_id "MSTRG.37145"; transcript_id "MSTRG.37145.6"; exon_number "4";
2	StringTie	transcript	71940983	71954502	1000	+	.	gene_id "MSTRG.37145"; transcript_id "MSTRG.37145.7";
2	StringTie	exon	71940983	71941149	1000	+	.	gene_id "MSTRG.37145"; transcript_id "MSTRG.37145.7"; exon_number "1";
2	StringTie	exon	71946575	71946670	1000	+	.	gene_id "MSTRG.37145"; transcript_id "MSTRG.37145.7"; exon_number "2";
2	StringTie	exon	71952993	71953068	1000	+	.	gene_id "MSTRG.37145"; transcript_id "MSTRG.37145.7"; exon_number "3";
2	StringTie	exon	71954042	71954502	1000	+	.	gene_id "MSTRG.37145"; transcript_id "MSTRG.37145.7"; exon_number "4";
2	StringTie	transcript	71940987	71954502	1000	+	.	gene_id "MSTRG.37145"; transcript_id "MSTRG.37145.8";
2	StringTie	exon	71940987	71941447	1000	+	.	gene_id "MSTRG.37145"; transcript_id "MSTRG.37145.8"; exon_number "1";
2	StringTie	exon	71946575	71946670	1000	+	.	gene_id "MSTRG.37145"; transcript_id "MSTRG.37145.8"; exon_number "2";
2	StringTie	exon	71954042	71954502	1000	+	.	gene_id "MSTRG.37145"; transcript_id "MSTRG.37145.8"; exon_number "3";
2	StringTie	transcript	71940991	72014864	1000	+	.	gene_id "MSTRG.37145"; transcript_id "MSTRG.37145.9";
2	StringTie	exon	71940991	71941149	1000	+	.	gene_id "MSTRG.37145"; transcript_id "MSTRG.37145.9"; exon_number "1";
2	StringTie	exon	71946575	71946649	1000	+	.	gene_id "MSTRG.37145"; transcript_id "MSTRG.37145.9"; exon_number "2";
2	StringTie	exon	71997486	71997645	1000	+	.	gene_id "MSTRG.37145"; transcript_id "MSTRG.37145.9"; exon_number "3";
2	StringTie	exon	72005218	72005426	1000	+	.	gene_id "MSTRG.37145"; transcript_id "MSTRG.37145.9"; exon_number "4";
2	StringTie	exon	72011212	72011389	1000	+	.	gene_id "MSTRG.37145"; transcript_id "MSTRG.37145.9"; exon_number "5";
2	StringTie	exon	72014527	72014864	1000	+	.	gene_id "MSTRG.37145"; transcript_id "MSTRG.37145.9"; exon_number "6";
2	StringTie	transcript	71941008	71967662	1000	+	.	gene_id "MSTRG.37145"; transcript_id "MSTRG.37145.10";
2	StringTie	exon	71941008	71941149	1000	+	.	gene_id "MSTRG.37145"; transcript_id "MSTRG.37145.10"; exon_number "1";
2	StringTie	exon	71946575	71946670	1000	+	.	gene_id "MSTRG.37145"; transcript_id "MSTRG.37145.10"; exon_number "2";
2	StringTie	exon	71967577	71967662	1000	+	.	gene_id "MSTRG.37145"; transcript_id "MSTRG.37145.10"; exon_number "3";
2	StringTie	transcript	71941338	71954502	1000	+	.	gene_id "MSTRG.37145"; transcript_id "MSTRG.37145.11";
2	StringTie	exon	71941338	71941500	1000	+	.	gene_id "MSTRG.37145"; transcript_id "MSTRG.37145.11"; exon_number "1";
2	StringTie	exon	71946575	71946670	1000	+	.	gene_id "MSTRG.37145"; transcript_id "MSTRG.37145.11"; exon_number "2";
2	StringTie	exon	71954042	71954502	1000	+	.	gene_id "MSTRG.37145"; transcript_id "MSTRG.37145.11"; exon_number "3";
2	StringTie	transcript	71941344	72018713	1000	+	.	gene_id "MSTRG.37145"; transcript_id "MSTRG.37145.12";
2	StringTie	exon	71941344	71941447	1000	+	.	gene_id "MSTRG.37145"; transcript_id "MSTRG.37145.12"; exon_number "1";
2	StringTie	exon	71946575	71946670	1000	+	.	gene_id "MSTRG.37145"; transcript_id "MSTRG.37145.12"; exon_number "2";
2	StringTie	exon	71997486	71997645	1000	+	.	gene_id "MSTRG.37145"; transcript_id "MSTRG.37145.12"; exon_number "3";
2	StringTie	exon	72005218	72005426	1000	+	.	gene_id "MSTRG.37145"; transcript_id "MSTRG.37145.12"; exon_number "4";
2	StringTie	exon	72011212	72011389	1000	+	.	gene_id "MSTRG.37145"; transcript_id "MSTRG.37145.12"; exon_number "5";
2	StringTie	exon	72018469	72018713	1000	+	.	gene_id "MSTRG.37145"; transcript_id "MSTRG.37145.12"; exon_number "6";
2	StringTie	transcript	71941344	72014654	1000	+	.	gene_id "MSTRG.37145"; transcript_id "MSTRG.37145.13";
2	StringTie	exon	71941344	71941447	1000	+	.	gene_id "MSTRG.37145"; transcript_id "MSTRG.37145.13"; exon_number "1";
2	StringTie	exon	71946575	71946670	1000	+	.	gene_id "MSTRG.37145"; transcript_id "MSTRG.37145.13"; exon_number "2";
2	StringTie	exon	71997486	71997645	1000	+	.	gene_id "MSTRG.37145"; transcript_id "MSTRG.37145.13"; exon_number "3";
2	StringTie	exon	72005218	72005426	1000	+	.	gene_id "MSTRG.37145"; transcript_id "MSTRG.37145.13"; exon_number "4";
2	StringTie	exon	72014527	72014654	1000	+	.	gene_id "MSTRG.37145"; transcript_id "MSTRG.37145.13"; exon_number "5";
2	StringTie	transcript	71941344	72018942	1000	+	.	gene_id "MSTRG.37145"; transcript_id "MSTRG.37145.14";
2	StringTie	exon	71941344	71941447	1000	+	.	gene_id "MSTRG.37145"; transcript_id "MSTRG.37145.14"; exon_number "1";
2	StringTie	exon	71946575	71946670	1000	+	.	gene_id "MSTRG.37145"; transcript_id "MSTRG.37145.14"; exon_number "2";
2	StringTie	exon	71997486	71997645	1000	+	.	gene_id "MSTRG.37145"; transcript_id "MSTRG.37145.14"; exon_number "3";
2	StringTie	exon	72005218	72005426	1000	+	.	gene_id "MSTRG.37145"; transcript_id "MSTRG.37145.14"; exon_number "4";
2	StringTie	exon	72011212	72011389	1000	+	.	gene_id "MSTRG.37145"; transcript_id "MSTRG.37145.14"; exon_number "5";
2	StringTie	exon	72014527	72014666	1000	+	.	gene_id "MSTRG.37145"; transcript_id "MSTRG.37145.14"; exon_number "6";
2	StringTie	exon	72018469	72018942	1000	+	.	gene_id "MSTRG.37145"; transcript_id "MSTRG.37145.14"; exon_number "7";
2	StringTie	transcript	71941347	71954502	1000	+	.	gene_id "MSTRG.37145"; transcript_id "MSTRG.37145.15";
2	StringTie	exon	71941347	71941500	1000	+	.	gene_id "MSTRG.37145"; transcript_id "MSTRG.37145.15"; exon_number "1";
2	StringTie	exon	71946575	71946670	1000	+	.	gene_id "MSTRG.37145"; transcript_id "MSTRG.37145.15"; exon_number "2";
2	StringTie	exon	71954021	71954502	1000	+	.	gene_id "MSTRG.37145"; transcript_id "MSTRG.37145.15"; exon_number "3";
2	StringTie	transcript	71941350	72014654	1000	+	.	gene_id "MSTRG.37145"; transcript_id "MSTRG.37145.16";
2	StringTie	exon	71941350	71941500	1000	+	.	gene_id "MSTRG.37145"; transcript_id "MSTRG.37145.16"; exon_number "1";
2	StringTie	exon	71946575	71946670	1000	+	.	gene_id "MSTRG.37145"; transcript_id "MSTRG.37145.16"; exon_number "2";
2	StringTie	exon	71997486	71997645	1000	+	.	gene_id "MSTRG.37145"; transcript_id "MSTRG.37145.16"; exon_number "3";
2	StringTie	exon	72005218	72005426	1000	+	.	gene_id "MSTRG.37145"; transcript_id "MSTRG.37145.16"; exon_number "4";
2	StringTie	exon	72011212	72011389	1000	+	.	gene_id "MSTRG.37145"; transcript_id "MSTRG.37145.16"; exon_number "5";
2	StringTie	exon	72014527	72014654	1000	+	.	gene_id "MSTRG.37145"; transcript_id "MSTRG.37145.16"; exon_number "6";
2	StringTie	transcript	71941350	71945139	1000	+	.	gene_id "MSTRG.37145"; transcript_id "MSTRG.37145.17";
2	StringTie	exon	71941350	71941447	1000	+	.	gene_id "MSTRG.37145"; transcript_id "MSTRG.37145.17"; exon_number "1";
2	StringTie	exon	71944947	71945139	1000	+	.	gene_id "MSTRG.37145"; transcript_id "MSTRG.37145.17"; exon_number "2";
2	StringTie	transcript	71941350	71944696	1000	+	.	gene_id "MSTRG.37145"; transcript_id "MSTRG.37145.18";
2	StringTie	exon	71941350	71941447	1000	+	.	gene_id "MSTRG.37145"; transcript_id "MSTRG.37145.18"; exon_number "1";
2	StringTie	exon	71944604	71944696	1000	+	.	gene_id "MSTRG.37145"; transcript_id "MSTRG.37145.18"; exon_number "2";
2	StringTie	transcript	71955460	72018713	1000	+	.	gene_id "MSTRG.37145"; transcript_id "MSTRG.37145.19";
2	StringTie	exon	71955460	71955583	1000	+	.	gene_id "MSTRG.37145"; transcript_id "MSTRG.37145.19"; exon_number "1";
2	StringTie	exon	71997486	71997645	1000	+	.	gene_id "MSTRG.37145"; transcript_id "MSTRG.37145.19"; exon_number "2";
2	StringTie	exon	72005218	72005426	1000	+	.	gene_id "MSTRG.37145"; transcript_id "MSTRG.37145.19"; exon_number "3";
2	StringTie	exon	72011212	72011389	1000	+	.	gene_id "MSTRG.37145"; transcript_id "MSTRG.37145.19"; exon_number "4";
2	StringTie	exon	72014527	72014654	1000	+	.	gene_id "MSTRG.37145"; transcript_id "MSTRG.37145.19"; exon_number "5";
2	StringTie	exon	72018469	72018713	1000	+	.	gene_id "MSTRG.37145"; transcript_id "MSTRG.37145.19"; exon_number "6";
2	StringTie	transcript	71955466	71963220	1000	+	.	gene_id "MSTRG.37145"; transcript_id "MSTRG.37145.20";
2	StringTie	exon	71955466	71955583	1000	+	.	gene_id "MSTRG.37145"; transcript_id "MSTRG.37145.20"; exon_number "1";
2	StringTie	exon	71962934	71963220	1000	+	.	gene_id "MSTRG.37145"; transcript_id "MSTRG.37145.20"; exon_number "2";
2	StringTie	transcript	71955473	71967662	1000	+	.	gene_id "MSTRG.37145"; transcript_id "MSTRG.37145.21";
2	StringTie	exon	71955473	71955583	1000	+	.	gene_id "MSTRG.37145"; transcript_id "MSTRG.37145.21"; exon_number "1";
2	StringTie	exon	71967577	71967662	1000	+	.	gene_id "MSTRG.37145"; transcript_id "MSTRG.37145.21"; exon_number "2";
2	StringTie	transcript	71955474	72018713	1000	+	.	gene_id "MSTRG.37145"; transcript_id "MSTRG.37145.22";
2	StringTie	exon	71955474	71955583	1000	+	.	gene_id "MSTRG.37145"; transcript_id "MSTRG.37145.22"; exon_number "1";
2	StringTie	exon	71997486	71997645	1000	+	.	gene_id "MSTRG.37145"; transcript_id "MSTRG.37145.22"; exon_number "2";
2	StringTie	exon	72005218	72005426	1000	+	.	gene_id "MSTRG.37145"; transcript_id "MSTRG.37145.22"; exon_number "3";
2	StringTie	exon	72011212	72011389	1000	+	.	gene_id "MSTRG.37145"; transcript_id "MSTRG.37145.22"; exon_number "4";
2	StringTie	exon	72018469	72018713	1000	+	.	gene_id "MSTRG.37145"; transcript_id "MSTRG.37145.22"; exon_number "5";
2	StringTie	transcript	71967825	72018942	1000	+	.	gene_id "MSTRG.37145"; transcript_id "MSTRG.37145.23";
2	StringTie	exon	71967825	71968035	1000	+	.	gene_id "MSTRG.37145"; transcript_id "MSTRG.37145.23"; exon_number "1";
2	StringTie	exon	71997486	71997645	1000	+	.	gene_id "MSTRG.37145"; transcript_id "MSTRG.37145.23"; exon_number "2";
2	StringTie	exon	72005218	72005426	1000	+	.	gene_id "MSTRG.37145"; transcript_id "MSTRG.37145.23"; exon_number "3";
2	StringTie	exon	72011212	72011389	1000	+	.	gene_id "MSTRG.37145"; transcript_id "MSTRG.37145.23"; exon_number "4";
2	StringTie	exon	72014527	72014654	1000	+	.	gene_id "MSTRG.37145"; transcript_id "MSTRG.37145.23"; exon_number "5";
2	StringTie	exon	72018469	72018942	1000	+	.	gene_id "MSTRG.37145"; transcript_id "MSTRG.37145.23"; exon_number "6";
2	StringTie	transcript	71967830	72018713	1000	+	.	gene_id "MSTRG.37145"; transcript_id "MSTRG.37145.24";
2	StringTie	exon	71967830	71968035	1000	+	.	gene_id "MSTRG.37145"; transcript_id "MSTRG.37145.24"; exon_number "1";
2	StringTie	exon	71997486	71997645	1000	+	.	gene_id "MSTRG.37145"; transcript_id "MSTRG.37145.24"; exon_number "2";
2	StringTie	exon	72005218	72005426	1000	+	.	gene_id "MSTRG.37145"; transcript_id "MSTRG.37145.24"; exon_number "3";
2	StringTie	exon	72011212	72011389	1000	+	.	gene_id "MSTRG.37145"; transcript_id "MSTRG.37145.24"; exon_number "4";
2	StringTie	exon	72018469	72018713	1000	+	.	gene_id "MSTRG.37145"; transcript_id "MSTRG.37145.24"; exon_number "5";
2	StringTie	transcript	71967830	72014864	1000	+	.	gene_id "MSTRG.37145"; transcript_id "MSTRG.37145.25";
2	StringTie	exon	71967830	71968035	1000	+	.	gene_id "MSTRG.37145"; transcript_id "MSTRG.37145.25"; exon_number "1";
2	StringTie	exon	71968628	71968710	1000	+	.	gene_id "MSTRG.37145"; transcript_id "MSTRG.37145.25"; exon_number "2";
2	StringTie	exon	71997486	71997645	1000	+	.	gene_id "MSTRG.37145"; transcript_id "MSTRG.37145.25"; exon_number "3";
2	StringTie	exon	72005218	72005426	1000	+	.	gene_id "MSTRG.37145"; transcript_id "MSTRG.37145.25"; exon_number "4";
2	StringTie	exon	72011212	72011389	1000	+	.	gene_id "MSTRG.37145"; transcript_id "MSTRG.37145.25"; exon_number "5";
2	StringTie	exon	72014527	72014864	1000	+	.	gene_id "MSTRG.37145"; transcript_id "MSTRG.37145.25"; exon_number "6";
2	StringTie	transcript	71967844	72018942	1000	+	.	gene_id "MSTRG.37145"; transcript_id "MSTRG.37145.26";
2	StringTie	exon	71967844	71968035	1000	+	.	gene_id "MSTRG.37145"; transcript_id "MSTRG.37145.26"; exon_number "1";
2	StringTie	exon	71997486	71997645	1000	+	.	gene_id "MSTRG.37145"; transcript_id "MSTRG.37145.26"; exon_number "2";
2	StringTie	exon	72005218	72005426	1000	+	.	gene_id "MSTRG.37145"; transcript_id "MSTRG.37145.26"; exon_number "3";
2	StringTie	exon	72011212	72011389	1000	+	.	gene_id "MSTRG.37145"; transcript_id "MSTRG.37145.26"; exon_number "4";
2	StringTie	exon	72014527	72014666	1000	+	.	gene_id "MSTRG.37145"; transcript_id "MSTRG.37145.26"; exon_number "5";
2	StringTie	exon	72018469	72018942	1000	+	.	gene_id "MSTRG.37145"; transcript_id "MSTRG.37145.26"; exon_number "6";
2	StringTie	transcript	71977905	71997882	1000	+	.	gene_id "MSTRG.37145"; transcript_id "MSTRG.37145.27";
2	StringTie	exon	71977905	71977981	1000	+	.	gene_id "MSTRG.37145"; transcript_id "MSTRG.37145.27"; exon_number "1";
2	StringTie	exon	71997486	71997882	1000	+	.	gene_id "MSTRG.37145"; transcript_id "MSTRG.37145.27"; exon_number "2";
2	StringTie	transcript	72323759	72324862	1000	-	.	gene_id "MSTRG.37148"; transcript_id "MSTRG.37148.1";
2	StringTie	exon	72323759	72323866	1000	-	.	gene_id "MSTRG.37148"; transcript_id "MSTRG.37148.1"; exon_number "1";
2	StringTie	exon	72324796	72324862	1000	-	.	gene_id "MSTRG.37148"; transcript_id "MSTRG.37148.1"; exon_number "2";
2	StringTie	transcript	72323759	72324862	1000	-	.	gene_id "MSTRG.37148"; transcript_id "MSTRG.37148.2";
2	StringTie	exon	72323759	72323866	1000	-	.	gene_id "MSTRG.37148"; transcript_id "MSTRG.37148.2"; exon_number "1";
2	StringTie	exon	72324819	72324862	1000	-	.	gene_id "MSTRG.37148"; transcript_id "MSTRG.37148.2"; exon_number "2";
2	StringTie	transcript	72403265	72436558	1000	-	.	gene_id "MSTRG.37149"; transcript_id "MSTRG.37149.1";
2	StringTie	exon	72403265	72403359	1000	-	.	gene_id "MSTRG.37149"; transcript_id "MSTRG.37149.1"; exon_number "1";
2	StringTie	exon	72436508	72436558	1000	-	.	gene_id "MSTRG.37149"; transcript_id "MSTRG.37149.1"; exon_number "2";
2	StringTie	transcript	72416563	72436558	1000	-	.	gene_id "MSTRG.37149"; transcript_id "MSTRG.37149.2";
2	StringTie	exon	72416563	72416651	1000	-	.	gene_id "MSTRG.37149"; transcript_id "MSTRG.37149.2"; exon_number "1";
2	StringTie	exon	72436508	72436558	1000	-	.	gene_id "MSTRG.37149"; transcript_id "MSTRG.37149.2"; exon_number "2";
2	StringTie	transcript	72433422	72436558	1000	-	.	gene_id "MSTRG.37149"; transcript_id "MSTRG.37149.3";
2	StringTie	exon	72433422	72433874	1000	-	.	gene_id "MSTRG.37149"; transcript_id "MSTRG.37149.3"; exon_number "1";
2	StringTie	exon	72436508	72436558	1000	-	.	gene_id "MSTRG.37149"; transcript_id "MSTRG.37149.3"; exon_number "2";
2	StringTie	transcript	72492681	72716744	1000	+	.	gene_id "MSTRG.37150"; transcript_id "MSTRG.37150.1";
2	StringTie	exon	72492681	72493135	1000	+	.	gene_id "MSTRG.37150"; transcript_id "MSTRG.37150.1"; exon_number "1";
2	StringTie	exon	72561703	72561883	1000	+	.	gene_id "MSTRG.37150"; transcript_id "MSTRG.37150.1"; exon_number "2";
2	StringTie	exon	72691303	72691408	1000	+	.	gene_id "MSTRG.37150"; transcript_id "MSTRG.37150.1"; exon_number "3";
2	StringTie	exon	72716542	72716744	1000	+	.	gene_id "MSTRG.37150"; transcript_id "MSTRG.37150.1"; exon_number "4";
2	StringTie	transcript	72492681	72716744	1000	+	.	gene_id "MSTRG.37150"; transcript_id "MSTRG.37150.2";
2	StringTie	exon	72492681	72493135	1000	+	.	gene_id "MSTRG.37150"; transcript_id "MSTRG.37150.2"; exon_number "1";
2	StringTie	exon	72561703	72561781	1000	+	.	gene_id "MSTRG.37150"; transcript_id "MSTRG.37150.2"; exon_number "2";
2	StringTie	exon	72691303	72691408	1000	+	.	gene_id "MSTRG.37150"; transcript_id "MSTRG.37150.2"; exon_number "3";
2	StringTie	exon	72716542	72716744	1000	+	.	gene_id "MSTRG.37150"; transcript_id "MSTRG.37150.2"; exon_number "4";
2	StringTie	transcript	72492704	72716665	1000	+	.	gene_id "MSTRG.37150"; transcript_id "MSTRG.37150.3";
2	StringTie	exon	72492704	72493135	1000	+	.	gene_id "MSTRG.37150"; transcript_id "MSTRG.37150.3"; exon_number "1";
2	StringTie	exon	72691303	72691408	1000	+	.	gene_id "MSTRG.37150"; transcript_id "MSTRG.37150.3"; exon_number "2";
2	StringTie	exon	72716542	72716665	1000	+	.	gene_id "MSTRG.37150"; transcript_id "MSTRG.37150.3"; exon_number "3";
2	StringTie	transcript	72630511	72732552	1000	+	.	gene_id "MSTRG.37150"; transcript_id "MSTRG.37150.4";
2	StringTie	exon	72630511	72630652	1000	+	.	gene_id "MSTRG.37150"; transcript_id "MSTRG.37150.4"; exon_number "1";
2	StringTie	exon	72691303	72691408	1000	+	.	gene_id "MSTRG.37150"; transcript_id "MSTRG.37150.4"; exon_number "2";
2	StringTie	exon	72716542	72716744	1000	+	.	gene_id "MSTRG.37150"; transcript_id "MSTRG.37150.4"; exon_number "3";
2	StringTie	exon	72719734	72719919	1000	+	.	gene_id "MSTRG.37150"; transcript_id "MSTRG.37150.4"; exon_number "4";
2	StringTie	exon	72732493	72732552	1000	+	.	gene_id "MSTRG.37150"; transcript_id "MSTRG.37150.4"; exon_number "5";
2	StringTie	transcript	72630519	72691408	1000	+	.	gene_id "MSTRG.37150"; transcript_id "MSTRG.37150.5";
2	StringTie	exon	72630519	72630652	1000	+	.	gene_id "MSTRG.37150"; transcript_id "MSTRG.37150.5"; exon_number "1";
2	StringTie	exon	72660169	72660299	1000	+	.	gene_id "MSTRG.37150"; transcript_id "MSTRG.37150.5"; exon_number "2";
2	StringTie	exon	72691303	72691408	1000	+	.	gene_id "MSTRG.37150"; transcript_id "MSTRG.37150.5"; exon_number "3";
2	StringTie	transcript	72630519	72716665	1000	+	.	gene_id "MSTRG.37150"; transcript_id "MSTRG.37150.6";
2	StringTie	exon	72630519	72630652	1000	+	.	gene_id "MSTRG.37150"; transcript_id "MSTRG.37150.6"; exon_number "1";
2	StringTie	exon	72660169	72660366	1000	+	.	gene_id "MSTRG.37150"; transcript_id "MSTRG.37150.6"; exon_number "2";
2	StringTie	exon	72691303	72691408	1000	+	.	gene_id "MSTRG.37150"; transcript_id "MSTRG.37150.6"; exon_number "3";
2	StringTie	exon	72716542	72716665	1000	+	.	gene_id "MSTRG.37150"; transcript_id "MSTRG.37150.6"; exon_number "4";
2	StringTie	transcript	72958113	72958732	1000	-	.	gene_id "MSTRG.37152"; transcript_id "MSTRG.37152.1";
2	StringTie	exon	72958113	72958732	1000	-	.	gene_id "MSTRG.37152"; transcript_id "MSTRG.37152.1"; exon_number "1";
2	StringTie	transcript	72961037	72961452	1000	-	.	gene_id "MSTRG.37153"; transcript_id "MSTRG.37153.1";
2	StringTie	exon	72961037	72961452	1000	-	.	gene_id "MSTRG.37153"; transcript_id "MSTRG.37153.1"; exon_number "1";
2	StringTie	transcript	72975350	73025483	1000	-	.	gene_id "MSTRG.37154"; transcript_id "MSTRG.37154.1";
2	StringTie	exon	72975350	72975398	1000	-	.	gene_id "MSTRG.37154"; transcript_id "MSTRG.37154.1"; exon_number "1";
2	StringTie	exon	72977333	72977424	1000	-	.	gene_id "MSTRG.37154"; transcript_id "MSTRG.37154.1"; exon_number "2";
2	StringTie	exon	72979881	72979991	1000	-	.	gene_id "MSTRG.37154"; transcript_id "MSTRG.37154.1"; exon_number "3";
2	StringTie	exon	72983783	72983935	1000	-	.	gene_id "MSTRG.37154"; transcript_id "MSTRG.37154.1"; exon_number "4";
2	StringTie	exon	72985376	72985482	1000	-	.	gene_id "MSTRG.37154"; transcript_id "MSTRG.37154.1"; exon_number "5";
2	StringTie	exon	72986128	72986233	1000	-	.	gene_id "MSTRG.37154"; transcript_id "MSTRG.37154.1"; exon_number "6";
2	StringTie	exon	72986789	72986865	1000	-	.	gene_id "MSTRG.37154"; transcript_id "MSTRG.37154.1"; exon_number "7";
2	StringTie	exon	73021804	73021955	1000	-	.	gene_id "MSTRG.37154"; transcript_id "MSTRG.37154.1"; exon_number "8";
2	StringTie	exon	73025314	73025483	1000	-	.	gene_id "MSTRG.37154"; transcript_id "MSTRG.37154.1"; exon_number "9";
2	StringTie	transcript	72975350	73025483	1000	-	.	gene_id "MSTRG.37154"; transcript_id "MSTRG.37154.2";
2	StringTie	exon	72975350	72975398	1000	-	.	gene_id "MSTRG.37154"; transcript_id "MSTRG.37154.2"; exon_number "1";
2	StringTie	exon	72977333	72977424	1000	-	.	gene_id "MSTRG.37154"; transcript_id "MSTRG.37154.2"; exon_number "2";
2	StringTie	exon	72979881	72979991	1000	-	.	gene_id "MSTRG.37154"; transcript_id "MSTRG.37154.2"; exon_number "3";
2	StringTie	exon	72983783	72983935	1000	-	.	gene_id "MSTRG.37154"; transcript_id "MSTRG.37154.2"; exon_number "4";
2	StringTie	exon	72985376	72985482	1000	-	.	gene_id "MSTRG.37154"; transcript_id "MSTRG.37154.2"; exon_number "5";
2	StringTie	exon	72986128	72986233	1000	-	.	gene_id "MSTRG.37154"; transcript_id "MSTRG.37154.2"; exon_number "6";
2	StringTie	exon	72986789	72986865	1000	-	.	gene_id "MSTRG.37154"; transcript_id "MSTRG.37154.2"; exon_number "7";
2	StringTie	exon	73021804	73021955	1000	-	.	gene_id "MSTRG.37154"; transcript_id "MSTRG.37154.2"; exon_number "8";
2	StringTie	exon	73024647	73024676	1000	-	.	gene_id "MSTRG.37154"; transcript_id "MSTRG.37154.2"; exon_number "9";
2	StringTie	exon	73025314	73025483	1000	-	.	gene_id "MSTRG.37154"; transcript_id "MSTRG.37154.2"; exon_number "10";
2	StringTie	transcript	72979921	73025483	1000	-	.	gene_id "MSTRG.37154"; transcript_id "MSTRG.37154.3";
2	StringTie	exon	72979921	72979991	1000	-	.	gene_id "MSTRG.37154"; transcript_id "MSTRG.37154.3"; exon_number "1";
2	StringTie	exon	73021804	73021955	1000	-	.	gene_id "MSTRG.37154"; transcript_id "MSTRG.37154.3"; exon_number "2";
2	StringTie	exon	73024647	73024676	1000	-	.	gene_id "MSTRG.37154"; transcript_id "MSTRG.37154.3"; exon_number "3";
2	StringTie	exon	73025314	73025483	1000	-	.	gene_id "MSTRG.37154"; transcript_id "MSTRG.37154.3"; exon_number "4";
2	StringTie	transcript	72979936	73025483	1000	-	.	gene_id "MSTRG.37154"; transcript_id "MSTRG.37154.4";
2	StringTie	exon	72979936	72979991	1000	-	.	gene_id "MSTRG.37154"; transcript_id "MSTRG.37154.4"; exon_number "1";
2	StringTie	exon	73021804	73021955	1000	-	.	gene_id "MSTRG.37154"; transcript_id "MSTRG.37154.4"; exon_number "2";
2	StringTie	exon	73025314	73025483	1000	-	.	gene_id "MSTRG.37154"; transcript_id "MSTRG.37154.4"; exon_number "3";
2	StringTie	transcript	72983783	73025483	1000	-	.	gene_id "MSTRG.37154"; transcript_id "MSTRG.37154.5";
2	StringTie	exon	72983783	72983935	1000	-	.	gene_id "MSTRG.37154"; transcript_id "MSTRG.37154.5"; exon_number "1";
2	StringTie	exon	72985376	72985482	1000	-	.	gene_id "MSTRG.37154"; transcript_id "MSTRG.37154.5"; exon_number "2";
2	StringTie	exon	72986128	72986233	1000	-	.	gene_id "MSTRG.37154"; transcript_id "MSTRG.37154.5"; exon_number "3";
2	StringTie	exon	72986789	72986963	1000	-	.	gene_id "MSTRG.37154"; transcript_id "MSTRG.37154.5"; exon_number "4";
2	StringTie	exon	73021804	73021955	1000	-	.	gene_id "MSTRG.37154"; transcript_id "MSTRG.37154.5"; exon_number "5";
2	StringTie	exon	73024647	73024676	1000	-	.	gene_id "MSTRG.37154"; transcript_id "MSTRG.37154.5"; exon_number "6";
2	StringTie	exon	73025314	73025483	1000	-	.	gene_id "MSTRG.37154"; transcript_id "MSTRG.37154.5"; exon_number "7";
2	StringTie	transcript	72991360	73025483	1000	-	.	gene_id "MSTRG.37154"; transcript_id "MSTRG.37154.6";
2	StringTie	exon	72991360	72991387	1000	-	.	gene_id "MSTRG.37154"; transcript_id "MSTRG.37154.6"; exon_number "1";
2	StringTie	exon	72991688	72991821	1000	-	.	gene_id "MSTRG.37154"; transcript_id "MSTRG.37154.6"; exon_number "2";
2	StringTie	exon	73021804	73021955	1000	-	.	gene_id "MSTRG.37154"; transcript_id "MSTRG.37154.6"; exon_number "3";
2	StringTie	exon	73024647	73024676	1000	-	.	gene_id "MSTRG.37154"; transcript_id "MSTRG.37154.6"; exon_number "4";
2	StringTie	exon	73025314	73025483	1000	-	.	gene_id "MSTRG.37154"; transcript_id "MSTRG.37154.6"; exon_number "5";
2	StringTie	transcript	73072236	73073248	1000	-	.	gene_id "MSTRG.37155"; transcript_id "MSTRG.37155.1";
2	StringTie	exon	73072236	73073248	1000	-	.	gene_id "MSTRG.37155"; transcript_id "MSTRG.37155.1"; exon_number "1";
2	StringTie	transcript	73103893	73104502	1000	-	.	gene_id "MSTRG.37158"; transcript_id "MSTRG.37158.1";
2	StringTie	exon	73103893	73104502	1000	-	.	gene_id "MSTRG.37158"; transcript_id "MSTRG.37158.1"; exon_number "1";
2	StringTie	transcript	73104879	73125978	1000	-	.	gene_id "MSTRG.37159"; transcript_id "MSTRG.37159.1";
2	StringTie	exon	73104879	73105145	1000	-	.	gene_id "MSTRG.37159"; transcript_id "MSTRG.37159.1"; exon_number "1";
2	StringTie	exon	73113718	73113824	1000	-	.	gene_id "MSTRG.37159"; transcript_id "MSTRG.37159.1"; exon_number "2";
2	StringTie	exon	73114336	73114479	1000	-	.	gene_id "MSTRG.37159"; transcript_id "MSTRG.37159.1"; exon_number "3";
2	StringTie	exon	73123959	73124102	1000	-	.	gene_id "MSTRG.37159"; transcript_id "MSTRG.37159.1"; exon_number "4";
2	StringTie	exon	73125516	73125594	1000	-	.	gene_id "MSTRG.37159"; transcript_id "MSTRG.37159.1"; exon_number "5";
2	StringTie	exon	73125849	73125978	1000	-	.	gene_id "MSTRG.37159"; transcript_id "MSTRG.37159.1"; exon_number "6";
2	StringTie	transcript	73125516	73125978	1000	-	.	gene_id "MSTRG.37159"; transcript_id "MSTRG.37159.3";
2	StringTie	exon	73125516	73125594	1000	-	.	gene_id "MSTRG.37159"; transcript_id "MSTRG.37159.3"; exon_number "1";
2	StringTie	exon	73125853	73125978	1000	-	.	gene_id "MSTRG.37159"; transcript_id "MSTRG.37159.3"; exon_number "2";
2	StringTie	transcript	73136608	73137546	1000	-	.	gene_id "MSTRG.37162"; transcript_id "MSTRG.37162.1";
2	StringTie	exon	73136608	73136631	1000	-	.	gene_id "MSTRG.37162"; transcript_id "MSTRG.37162.1"; exon_number "1";
2	StringTie	exon	73137430	73137546	1000	-	.	gene_id "MSTRG.37162"; transcript_id "MSTRG.37162.1"; exon_number "2";
2	StringTie	transcript	73144210	73144746	1000	-	.	gene_id "MSTRG.37163"; transcript_id "MSTRG.37163.1";
2	StringTie	exon	73144210	73144746	1000	-	.	gene_id "MSTRG.37163"; transcript_id "MSTRG.37163.1"; exon_number "1";
2	StringTie	transcript	73174269	73209201	1000	-	.	gene_id "MSTRG.37164"; transcript_id "MSTRG.37164.1";
2	StringTie	exon	73174269	73174337	1000	-	.	gene_id "MSTRG.37164"; transcript_id "MSTRG.37164.1"; exon_number "1";
2	StringTie	exon	73178802	73178872	1000	-	.	gene_id "MSTRG.37164"; transcript_id "MSTRG.37164.1"; exon_number "2";
2	StringTie	exon	73179925	73180060	1000	-	.	gene_id "MSTRG.37164"; transcript_id "MSTRG.37164.1"; exon_number "3";
2	StringTie	exon	73180946	73181091	1000	-	.	gene_id "MSTRG.37164"; transcript_id "MSTRG.37164.1"; exon_number "4";
2	StringTie	exon	73182255	73182347	1000	-	.	gene_id "MSTRG.37164"; transcript_id "MSTRG.37164.1"; exon_number "5";
2	StringTie	exon	73183866	73183939	1000	-	.	gene_id "MSTRG.37164"; transcript_id "MSTRG.37164.1"; exon_number "6";
2	StringTie	exon	73186980	73187132	1000	-	.	gene_id "MSTRG.37164"; transcript_id "MSTRG.37164.1"; exon_number "7";
2	StringTie	exon	73209111	73209201	1000	-	.	gene_id "MSTRG.37164"; transcript_id "MSTRG.37164.1"; exon_number "8";
2	StringTie	transcript	73178805	73220361	1000	-	.	gene_id "MSTRG.37164"; transcript_id "MSTRG.37164.2";
2	StringTie	exon	73178805	73178872	1000	-	.	gene_id "MSTRG.37164"; transcript_id "MSTRG.37164.2"; exon_number "1";
2	StringTie	exon	73179925	73180060	1000	-	.	gene_id "MSTRG.37164"; transcript_id "MSTRG.37164.2"; exon_number "2";
2	StringTie	exon	73180946	73181091	1000	-	.	gene_id "MSTRG.37164"; transcript_id "MSTRG.37164.2"; exon_number "3";
2	StringTie	exon	73182255	73182347	1000	-	.	gene_id "MSTRG.37164"; transcript_id "MSTRG.37164.2"; exon_number "4";
2	StringTie	exon	73183866	73183939	1000	-	.	gene_id "MSTRG.37164"; transcript_id "MSTRG.37164.2"; exon_number "5";
2	StringTie	exon	73186980	73187132	1000	-	.	gene_id "MSTRG.37164"; transcript_id "MSTRG.37164.2"; exon_number "6";
2	StringTie	exon	73218702	73218769	1000	-	.	gene_id "MSTRG.37164"; transcript_id "MSTRG.37164.2"; exon_number "7";
2	StringTie	exon	73220229	73220361	1000	-	.	gene_id "MSTRG.37164"; transcript_id "MSTRG.37164.2"; exon_number "8";
2	StringTie	transcript	73182276	73345519	1000	-	.	gene_id "MSTRG.37164"; transcript_id "MSTRG.37164.3";
2	StringTie	exon	73182276	73182347	1000	-	.	gene_id "MSTRG.37164"; transcript_id "MSTRG.37164.3"; exon_number "1";
2	StringTie	exon	73183866	73183939	1000	-	.	gene_id "MSTRG.37164"; transcript_id "MSTRG.37164.3"; exon_number "2";
2	StringTie	exon	73186980	73187132	1000	-	.	gene_id "MSTRG.37164"; transcript_id "MSTRG.37164.3"; exon_number "3";
2	StringTie	exon	73218702	73218769	1000	-	.	gene_id "MSTRG.37164"; transcript_id "MSTRG.37164.3"; exon_number "4";
2	StringTie	exon	73233058	73233155	1000	-	.	gene_id "MSTRG.37164"; transcript_id "MSTRG.37164.3"; exon_number "5";
2	StringTie	exon	73242173	73242248	1000	-	.	gene_id "MSTRG.37164"; transcript_id "MSTRG.37164.3"; exon_number "6";
2	StringTie	exon	73244019	73244110	1000	-	.	gene_id "MSTRG.37164"; transcript_id "MSTRG.37164.3"; exon_number "7";
2	StringTie	exon	73244895	73244998	1000	-	.	gene_id "MSTRG.37164"; transcript_id "MSTRG.37164.3"; exon_number "8";
2	StringTie	exon	73246424	73246502	1000	-	.	gene_id "MSTRG.37164"; transcript_id "MSTRG.37164.3"; exon_number "9";
2	StringTie	exon	73305868	73306346	1000	-	.	gene_id "MSTRG.37164"; transcript_id "MSTRG.37164.3"; exon_number "10";
2	StringTie	exon	73344892	73345519	1000	-	.	gene_id "MSTRG.37164"; transcript_id "MSTRG.37164.3"; exon_number "11";
2	StringTie	transcript	73187062	73220121	1000	-	.	gene_id "MSTRG.37164"; transcript_id "MSTRG.37164.4";
2	StringTie	exon	73187062	73187132	1000	-	.	gene_id "MSTRG.37164"; transcript_id "MSTRG.37164.4"; exon_number "1";
2	StringTie	exon	73218702	73218769	1000	-	.	gene_id "MSTRG.37164"; transcript_id "MSTRG.37164.4"; exon_number "2";
2	StringTie	exon	73220037	73220121	1000	-	.	gene_id "MSTRG.37164"; transcript_id "MSTRG.37164.4"; exon_number "3";
2	StringTie	transcript	73187082	73209201	1000	-	.	gene_id "MSTRG.37164"; transcript_id "MSTRG.37164.5";
2	StringTie	exon	73187082	73187132	1000	-	.	gene_id "MSTRG.37164"; transcript_id "MSTRG.37164.5"; exon_number "1";
2	StringTie	exon	73208751	73208799	1000	-	.	gene_id "MSTRG.37164"; transcript_id "MSTRG.37164.5"; exon_number "2";
2	StringTie	exon	73209111	73209201	1000	-	.	gene_id "MSTRG.37164"; transcript_id "MSTRG.37164.5"; exon_number "3";
2	StringTie	transcript	73187103	73345519	1000	-	.	gene_id "MSTRG.37164"; transcript_id "MSTRG.37164.6";
2	StringTie	exon	73187103	73187132	1000	-	.	gene_id "MSTRG.37164"; transcript_id "MSTRG.37164.6"; exon_number "1";
2	StringTie	exon	73218702	73218769	1000	-	.	gene_id "MSTRG.37164"; transcript_id "MSTRG.37164.6"; exon_number "2";
2	StringTie	exon	73242173	73242248	1000	-	.	gene_id "MSTRG.37164"; transcript_id "MSTRG.37164.6"; exon_number "3";
2	StringTie	exon	73244019	73244110	1000	-	.	gene_id "MSTRG.37164"; transcript_id "MSTRG.37164.6"; exon_number "4";
2	StringTie	exon	73244895	73244998	1000	-	.	gene_id "MSTRG.37164"; transcript_id "MSTRG.37164.6"; exon_number "5";
2	StringTie	exon	73246424	73246502	1000	-	.	gene_id "MSTRG.37164"; transcript_id "MSTRG.37164.6"; exon_number "6";
2	StringTie	exon	73305868	73306346	1000	-	.	gene_id "MSTRG.37164"; transcript_id "MSTRG.37164.6"; exon_number "7";
2	StringTie	exon	73345360	73345519	1000	-	.	gene_id "MSTRG.37164"; transcript_id "MSTRG.37164.6"; exon_number "8";
2	StringTie	transcript	73242173	73246802	1000	-	.	gene_id "MSTRG.37164"; transcript_id "MSTRG.37164.7";
2	StringTie	exon	73242173	73242248	1000	-	.	gene_id "MSTRG.37164"; transcript_id "MSTRG.37164.7"; exon_number "1";
2	StringTie	exon	73244019	73244110	1000	-	.	gene_id "MSTRG.37164"; transcript_id "MSTRG.37164.7"; exon_number "2";
2	StringTie	exon	73244895	73244998	1000	-	.	gene_id "MSTRG.37164"; transcript_id "MSTRG.37164.7"; exon_number "3";
2	StringTie	exon	73246424	73246502	1000	-	.	gene_id "MSTRG.37164"; transcript_id "MSTRG.37164.7"; exon_number "4";
2	StringTie	exon	73246629	73246802	1000	-	.	gene_id "MSTRG.37164"; transcript_id "MSTRG.37164.7"; exon_number "5";
2	StringTie	transcript	73305807	73345519	1000	-	.	gene_id "MSTRG.37164"; transcript_id "MSTRG.37164.8";
2	StringTie	exon	73305807	73306346	1000	-	.	gene_id "MSTRG.37164"; transcript_id "MSTRG.37164.8"; exon_number "1";
2	StringTie	exon	73344892	73344968	1000	-	.	gene_id "MSTRG.37164"; transcript_id "MSTRG.37164.8"; exon_number "2";
2	StringTie	exon	73345438	73345519	1000	-	.	gene_id "MSTRG.37164"; transcript_id "MSTRG.37164.8"; exon_number "3";
2	StringTie	transcript	73247031	73247772	1000	+	.	gene_id "MSTRG.37165"; transcript_id "MSTRG.37165.1";
2	StringTie	exon	73247031	73247772	1000	+	.	gene_id "MSTRG.37165"; transcript_id "MSTRG.37165.1"; exon_number "1";
2	StringTie	transcript	73387657	73397961	1000	-	.	gene_id "MSTRG.37167"; transcript_id "MSTRG.37167.1";
2	StringTie	exon	73387657	73388291	1000	-	.	gene_id "MSTRG.37167"; transcript_id "MSTRG.37167.1"; exon_number "1";
2	StringTie	exon	73388560	73388628	1000	-	.	gene_id "MSTRG.37167"; transcript_id "MSTRG.37167.1"; exon_number "2";
2	StringTie	exon	73388752	73388820	1000	-	.	gene_id "MSTRG.37167"; transcript_id "MSTRG.37167.1"; exon_number "3";
2	StringTie	exon	73389343	73389554	1000	-	.	gene_id "MSTRG.37167"; transcript_id "MSTRG.37167.1"; exon_number "4";
2	StringTie	exon	73391181	73391289	1000	-	.	gene_id "MSTRG.37167"; transcript_id "MSTRG.37167.1"; exon_number "5";
2	StringTie	exon	73396493	73396630	1000	-	.	gene_id "MSTRG.37167"; transcript_id "MSTRG.37167.1"; exon_number "6";
2	StringTie	exon	73397737	73397961	1000	-	.	gene_id "MSTRG.37167"; transcript_id "MSTRG.37167.1"; exon_number "7";
2	StringTie	transcript	73387844	73397961	1000	-	.	gene_id "MSTRG.37167"; transcript_id "MSTRG.37167.2";
2	StringTie	exon	73387844	73388291	1000	-	.	gene_id "MSTRG.37167"; transcript_id "MSTRG.37167.2"; exon_number "1";
2	StringTie	exon	73388560	73388628	1000	-	.	gene_id "MSTRG.37167"; transcript_id "MSTRG.37167.2"; exon_number "2";
2	StringTie	exon	73388752	73388820	1000	-	.	gene_id "MSTRG.37167"; transcript_id "MSTRG.37167.2"; exon_number "3";
2	StringTie	exon	73389343	73389554	1000	-	.	gene_id "MSTRG.37167"; transcript_id "MSTRG.37167.2"; exon_number "4";
2	StringTie	exon	73391181	73391289	1000	-	.	gene_id "MSTRG.37167"; transcript_id "MSTRG.37167.2"; exon_number "5";
2	StringTie	exon	73397737	73397961	1000	-	.	gene_id "MSTRG.37167"; transcript_id "MSTRG.37167.2"; exon_number "6";
2	StringTie	transcript	73387975	73397961	1000	-	.	gene_id "MSTRG.37167"; transcript_id "MSTRG.37167.3";
2	StringTie	exon	73387975	73388291	1000	-	.	gene_id "MSTRG.37167"; transcript_id "MSTRG.37167.3"; exon_number "1";
2	StringTie	exon	73388560	73388628	1000	-	.	gene_id "MSTRG.37167"; transcript_id "MSTRG.37167.3"; exon_number "2";
2	StringTie	exon	73388752	73388820	1000	-	.	gene_id "MSTRG.37167"; transcript_id "MSTRG.37167.3"; exon_number "3";
2	StringTie	exon	73389343	73389554	1000	-	.	gene_id "MSTRG.37167"; transcript_id "MSTRG.37167.3"; exon_number "4";
2	StringTie	exon	73391181	73391289	1000	-	.	gene_id "MSTRG.37167"; transcript_id "MSTRG.37167.3"; exon_number "5";
2	StringTie	exon	73396493	73396630	1000	-	.	gene_id "MSTRG.37167"; transcript_id "MSTRG.37167.3"; exon_number "6";
2	StringTie	exon	73397523	73397961	1000	-	.	gene_id "MSTRG.37167"; transcript_id "MSTRG.37167.3"; exon_number "7";
2	StringTie	transcript	73388127	73397961	1000	-	.	gene_id "MSTRG.37167"; transcript_id "MSTRG.37167.4";
2	StringTie	exon	73388127	73388278	1000	-	.	gene_id "MSTRG.37167"; transcript_id "MSTRG.37167.4"; exon_number "1";
2	StringTie	exon	73388560	73388628	1000	-	.	gene_id "MSTRG.37167"; transcript_id "MSTRG.37167.4"; exon_number "2";
2	StringTie	exon	73388752	73388820	1000	-	.	gene_id "MSTRG.37167"; transcript_id "MSTRG.37167.4"; exon_number "3";
2	StringTie	exon	73389343	73389554	1000	-	.	gene_id "MSTRG.37167"; transcript_id "MSTRG.37167.4"; exon_number "4";
2	StringTie	exon	73391181	73391289	1000	-	.	gene_id "MSTRG.37167"; transcript_id "MSTRG.37167.4"; exon_number "5";
2	StringTie	exon	73396493	73396630	1000	-	.	gene_id "MSTRG.37167"; transcript_id "MSTRG.37167.4"; exon_number "6";
2	StringTie	exon	73397737	73397961	1000	-	.	gene_id "MSTRG.37167"; transcript_id "MSTRG.37167.4"; exon_number "7";
2	StringTie	transcript	73388127	73397961	1000	-	.	gene_id "MSTRG.37167"; transcript_id "MSTRG.37167.5";
2	StringTie	exon	73388127	73388278	1000	-	.	gene_id "MSTRG.37167"; transcript_id "MSTRG.37167.5"; exon_number "1";
2	StringTie	exon	73388560	73388628	1000	-	.	gene_id "MSTRG.37167"; transcript_id "MSTRG.37167.5"; exon_number "2";
2	StringTie	exon	73388752	73388820	1000	-	.	gene_id "MSTRG.37167"; transcript_id "MSTRG.37167.5"; exon_number "3";
2	StringTie	exon	73389343	73389554	1000	-	.	gene_id "MSTRG.37167"; transcript_id "MSTRG.37167.5"; exon_number "4";
2	StringTie	exon	73391181	73391289	1000	-	.	gene_id "MSTRG.37167"; transcript_id "MSTRG.37167.5"; exon_number "5";
2	StringTie	exon	73397737	73397961	1000	-	.	gene_id "MSTRG.37167"; transcript_id "MSTRG.37167.5"; exon_number "6";
2	StringTie	transcript	73388151	73397961	1000	-	.	gene_id "MSTRG.37167"; transcript_id "MSTRG.37167.6";
2	StringTie	exon	73388151	73388291	1000	-	.	gene_id "MSTRG.37167"; transcript_id "MSTRG.37167.6"; exon_number "1";
2	StringTie	exon	73388560	73388628	1000	-	.	gene_id "MSTRG.37167"; transcript_id "MSTRG.37167.6"; exon_number "2";
2	StringTie	exon	73388752	73388820	1000	-	.	gene_id "MSTRG.37167"; transcript_id "MSTRG.37167.6"; exon_number "3";
2	StringTie	exon	73389343	73389554	1000	-	.	gene_id "MSTRG.37167"; transcript_id "MSTRG.37167.6"; exon_number "4";
2	StringTie	exon	73391181	73391289	1000	-	.	gene_id "MSTRG.37167"; transcript_id "MSTRG.37167.6"; exon_number "5";
2	StringTie	exon	73396493	73396630	1000	-	.	gene_id "MSTRG.37167"; transcript_id "MSTRG.37167.6"; exon_number "6";
2	StringTie	exon	73397528	73397961	1000	-	.	gene_id "MSTRG.37167"; transcript_id "MSTRG.37167.6"; exon_number "7";
2	StringTie	transcript	73408264	73414934	1000	+	.	gene_id "MSTRG.37171"; transcript_id "MSTRG.37171.1";
2	StringTie	exon	73408264	73408522	1000	+	.	gene_id "MSTRG.37171"; transcript_id "MSTRG.37171.1"; exon_number "1";
2	StringTie	exon	73409653	73409746	1000	+	.	gene_id "MSTRG.37171"; transcript_id "MSTRG.37171.1"; exon_number "2";
2	StringTie	exon	73411062	73411158	1000	+	.	gene_id "MSTRG.37171"; transcript_id "MSTRG.37171.1"; exon_number "3";
2	StringTie	exon	73412879	73412994	1000	+	.	gene_id "MSTRG.37171"; transcript_id "MSTRG.37171.1"; exon_number "4";
2	StringTie	exon	73413625	73413704	1000	+	.	gene_id "MSTRG.37171"; transcript_id "MSTRG.37171.1"; exon_number "5";
2	StringTie	exon	73414335	73414934	1000	+	.	gene_id "MSTRG.37171"; transcript_id "MSTRG.37171.1"; exon_number "6";
2	StringTie	transcript	73408264	73414934	1000	+	.	gene_id "MSTRG.37171"; transcript_id "MSTRG.37171.2";
2	StringTie	exon	73408264	73408462	1000	+	.	gene_id "MSTRG.37171"; transcript_id "MSTRG.37171.2"; exon_number "1";
2	StringTie	exon	73409653	73409746	1000	+	.	gene_id "MSTRG.37171"; transcript_id "MSTRG.37171.2"; exon_number "2";
2	StringTie	exon	73411062	73411158	1000	+	.	gene_id "MSTRG.37171"; transcript_id "MSTRG.37171.2"; exon_number "3";
2	StringTie	exon	73412879	73412994	1000	+	.	gene_id "MSTRG.37171"; transcript_id "MSTRG.37171.2"; exon_number "4";
2	StringTie	exon	73413625	73413704	1000	+	.	gene_id "MSTRG.37171"; transcript_id "MSTRG.37171.2"; exon_number "5";
2	StringTie	exon	73414335	73414934	1000	+	.	gene_id "MSTRG.37171"; transcript_id "MSTRG.37171.2"; exon_number "6";
2	StringTie	transcript	73408278	73414934	1000	+	.	gene_id "MSTRG.37171"; transcript_id "MSTRG.37171.3";
2	StringTie	exon	73408278	73408522	1000	+	.	gene_id "MSTRG.37171"; transcript_id "MSTRG.37171.3"; exon_number "1";
2	StringTie	exon	73409653	73409746	1000	+	.	gene_id "MSTRG.37171"; transcript_id "MSTRG.37171.3"; exon_number "2";
2	StringTie	exon	73410975	73411158	1000	+	.	gene_id "MSTRG.37171"; transcript_id "MSTRG.37171.3"; exon_number "3";
2	StringTie	exon	73412879	73412994	1000	+	.	gene_id "MSTRG.37171"; transcript_id "MSTRG.37171.3"; exon_number "4";
2	StringTie	exon	73413625	73413704	1000	+	.	gene_id "MSTRG.37171"; transcript_id "MSTRG.37171.3"; exon_number "5";
2	StringTie	exon	73414335	73414934	1000	+	.	gene_id "MSTRG.37171"; transcript_id "MSTRG.37171.3"; exon_number "6";
2	StringTie	transcript	73415823	73416445	1000	+	.	gene_id "MSTRG.37173"; transcript_id "MSTRG.37173.1";
2	StringTie	exon	73415823	73416445	1000	+	.	gene_id "MSTRG.37173"; transcript_id "MSTRG.37173.1"; exon_number "1";
2	StringTie	transcript	73420808	73421381	1000	+	.	gene_id "MSTRG.37174"; transcript_id "MSTRG.37174.1";
2	StringTie	exon	73420808	73421381	1000	+	.	gene_id "MSTRG.37174"; transcript_id "MSTRG.37174.1"; exon_number "1";
2	StringTie	transcript	73577144	73577832	1000	+	.	gene_id "MSTRG.37176"; transcript_id "MSTRG.37176.1";
2	StringTie	exon	73577144	73577832	1000	+	.	gene_id "MSTRG.37176"; transcript_id "MSTRG.37176.1"; exon_number "1";
2	StringTie	transcript	73578408	73579046	1000	+	.	gene_id "MSTRG.37177"; transcript_id "MSTRG.37177.1";
2	StringTie	exon	73578408	73579046	1000	+	.	gene_id "MSTRG.37177"; transcript_id "MSTRG.37177.1"; exon_number "1";
2	StringTie	transcript	73718093	73758472	1000	+	.	gene_id "MSTRG.37178"; transcript_id "MSTRG.37178.1";
2	StringTie	exon	73718093	73718372	1000	+	.	gene_id "MSTRG.37178"; transcript_id "MSTRG.37178.1"; exon_number "1";
2	StringTie	exon	73748472	73748641	1000	+	.	gene_id "MSTRG.37178"; transcript_id "MSTRG.37178.1"; exon_number "2";
2	StringTie	exon	73749405	73749520	1000	+	.	gene_id "MSTRG.37178"; transcript_id "MSTRG.37178.1"; exon_number "3";
2	StringTie	exon	73756650	73756726	1000	+	.	gene_id "MSTRG.37178"; transcript_id "MSTRG.37178.1"; exon_number "4";
2	StringTie	exon	73757517	73757630	1000	+	.	gene_id "MSTRG.37178"; transcript_id "MSTRG.37178.1"; exon_number "5";
2	StringTie	exon	73758418	73758472	1000	+	.	gene_id "MSTRG.37178"; transcript_id "MSTRG.37178.1"; exon_number "6";
2	StringTie	transcript	73718093	73758472	1000	+	.	gene_id "MSTRG.37178"; transcript_id "MSTRG.37178.2";
2	StringTie	exon	73718093	73718372	1000	+	.	gene_id "MSTRG.37178"; transcript_id "MSTRG.37178.2"; exon_number "1";
2	StringTie	exon	73748472	73748641	1000	+	.	gene_id "MSTRG.37178"; transcript_id "MSTRG.37178.2"; exon_number "2";
2	StringTie	exon	73749405	73749520	1000	+	.	gene_id "MSTRG.37178"; transcript_id "MSTRG.37178.2"; exon_number "3";
2	StringTie	exon	73756650	73756726	1000	+	.	gene_id "MSTRG.37178"; transcript_id "MSTRG.37178.2"; exon_number "4";
2	StringTie	exon	73757517	73757677	1000	+	.	gene_id "MSTRG.37178"; transcript_id "MSTRG.37178.2"; exon_number "5";
2	StringTie	exon	73758418	73758472	1000	+	.	gene_id "MSTRG.37178"; transcript_id "MSTRG.37178.2"; exon_number "6";
2	StringTie	transcript	73718093	73758472	1000	+	.	gene_id "MSTRG.37178"; transcript_id "MSTRG.37178.3";
2	StringTie	exon	73718093	73718372	1000	+	.	gene_id "MSTRG.37178"; transcript_id "MSTRG.37178.3"; exon_number "1";
2	StringTie	exon	73748472	73748641	1000	+	.	gene_id "MSTRG.37178"; transcript_id "MSTRG.37178.3"; exon_number "2";
2	StringTie	exon	73749405	73749520	1000	+	.	gene_id "MSTRG.37178"; transcript_id "MSTRG.37178.3"; exon_number "3";
2	StringTie	exon	73756650	73756726	1000	+	.	gene_id "MSTRG.37178"; transcript_id "MSTRG.37178.3"; exon_number "4";
2	StringTie	exon	73757583	73757677	1000	+	.	gene_id "MSTRG.37178"; transcript_id "MSTRG.37178.3"; exon_number "5";
2	StringTie	exon	73758418	73758472	1000	+	.	gene_id "MSTRG.37178"; transcript_id "MSTRG.37178.3"; exon_number "6";
2	StringTie	transcript	73718280	73730443	1000	+	.	gene_id "MSTRG.37178"; transcript_id "MSTRG.37178.4";
2	StringTie	exon	73718280	73718372	1000	+	.	gene_id "MSTRG.37178"; transcript_id "MSTRG.37178.4"; exon_number "1";
2	StringTie	exon	73730403	73730443	1000	+	.	gene_id "MSTRG.37178"; transcript_id "MSTRG.37178.4"; exon_number "2";
2	StringTie	transcript	73805104	73806078	1000	+	.	gene_id "MSTRG.37179"; transcript_id "MSTRG.37179.1";
2	StringTie	exon	73805104	73805283	1000	+	.	gene_id "MSTRG.37179"; transcript_id "MSTRG.37179.1"; exon_number "1";
2	StringTie	exon	73805750	73806078	1000	+	.	gene_id "MSTRG.37179"; transcript_id "MSTRG.37179.1"; exon_number "2";
2	StringTie	transcript	73805104	73806078	1000	+	.	gene_id "MSTRG.37179"; transcript_id "MSTRG.37179.2";
2	StringTie	exon	73805104	73805326	1000	+	.	gene_id "MSTRG.37179"; transcript_id "MSTRG.37179.2"; exon_number "1";
2	StringTie	exon	73805750	73806078	1000	+	.	gene_id "MSTRG.37179"; transcript_id "MSTRG.37179.2"; exon_number "2";
2	StringTie	transcript	73805104	73806078	1000	+	.	gene_id "MSTRG.37179"; transcript_id "MSTRG.37179.3";
2	StringTie	exon	73805104	73805326	1000	+	.	gene_id "MSTRG.37179"; transcript_id "MSTRG.37179.3"; exon_number "1";
2	StringTie	exon	73805732	73806078	1000	+	.	gene_id "MSTRG.37179"; transcript_id "MSTRG.37179.3"; exon_number "2";
2	StringTie	transcript	74147026	74197720	1000	-	.	gene_id "MSTRG.37182"; transcript_id "MSTRG.37182.1";
2	StringTie	exon	74147026	74147144	1000	-	.	gene_id "MSTRG.37182"; transcript_id "MSTRG.37182.1"; exon_number "1";
2	StringTie	exon	74197563	74197720	1000	-	.	gene_id "MSTRG.37182"; transcript_id "MSTRG.37182.1"; exon_number "2";
2	StringTie	transcript	75887867	75888216	1000	-	.	gene_id "MSTRG.37184"; transcript_id "MSTRG.37184.1";
2	StringTie	exon	75887867	75888216	1000	-	.	gene_id "MSTRG.37184"; transcript_id "MSTRG.37184.1"; exon_number "1";
2	StringTie	transcript	75888321	75888785	1000	+	.	gene_id "MSTRG.37185"; transcript_id "MSTRG.37185.1";
2	StringTie	exon	75888321	75888785	1000	+	.	gene_id "MSTRG.37185"; transcript_id "MSTRG.37185.1"; exon_number "1";
2	StringTie	transcript	76621389	76738306	1000	+	.	gene_id "MSTRG.37187"; transcript_id "MSTRG.37187.1";
2	StringTie	exon	76621389	76621722	1000	+	.	gene_id "MSTRG.37187"; transcript_id "MSTRG.37187.1"; exon_number "1";
2	StringTie	exon	76717103	76717259	1000	+	.	gene_id "MSTRG.37187"; transcript_id "MSTRG.37187.1"; exon_number "2";
2	StringTie	exon	76737912	76738039	1000	+	.	gene_id "MSTRG.37187"; transcript_id "MSTRG.37187.1"; exon_number "3";
2	StringTie	exon	76738205	76738306	1000	+	.	gene_id "MSTRG.37187"; transcript_id "MSTRG.37187.1"; exon_number "4";
2	StringTie	transcript	77047209	77048384	1000	+	.	gene_id "MSTRG.37188"; transcript_id "MSTRG.37188.1";
2	StringTie	exon	77047209	77048384	1000	+	.	gene_id "MSTRG.37188"; transcript_id "MSTRG.37188.1"; exon_number "1";
2	StringTie	transcript	77780770	77868407	1000	-	.	gene_id "MSTRG.37189"; transcript_id "MSTRG.37189.1";
2	StringTie	exon	77780770	77781032	1000	-	.	gene_id "MSTRG.37189"; transcript_id "MSTRG.37189.1"; exon_number "1";
2	StringTie	exon	77786638	77786698	1000	-	.	gene_id "MSTRG.37189"; transcript_id "MSTRG.37189.1"; exon_number "2";
2	StringTie	exon	77788979	77789051	1000	-	.	gene_id "MSTRG.37189"; transcript_id "MSTRG.37189.1"; exon_number "3";
2	StringTie	exon	77820699	77820803	1000	-	.	gene_id "MSTRG.37189"; transcript_id "MSTRG.37189.1"; exon_number "4";
2	StringTie	exon	77868316	77868407	1000	-	.	gene_id "MSTRG.37189"; transcript_id "MSTRG.37189.1"; exon_number "5";
2	StringTie	transcript	77780770	77868407	1000	-	.	gene_id "MSTRG.37189"; transcript_id "MSTRG.37189.2";
2	StringTie	exon	77780770	77781032	1000	-	.	gene_id "MSTRG.37189"; transcript_id "MSTRG.37189.2"; exon_number "1";
2	StringTie	exon	77786638	77786698	1000	-	.	gene_id "MSTRG.37189"; transcript_id "MSTRG.37189.2"; exon_number "2";
2	StringTie	exon	77788979	77789051	1000	-	.	gene_id "MSTRG.37189"; transcript_id "MSTRG.37189.2"; exon_number "3";
2	StringTie	exon	77820699	77820803	1000	-	.	gene_id "MSTRG.37189"; transcript_id "MSTRG.37189.2"; exon_number "4";
2	StringTie	exon	77868320	77868407	1000	-	.	gene_id "MSTRG.37189"; transcript_id "MSTRG.37189.2"; exon_number "5";
2	StringTie	transcript	77864036	77868407	1000	-	.	gene_id "MSTRG.37189"; transcript_id "MSTRG.37189.4";
2	StringTie	exon	77864036	77864067	1000	-	.	gene_id "MSTRG.37189"; transcript_id "MSTRG.37189.4"; exon_number "1";
2	StringTie	exon	77868316	77868407	1000	-	.	gene_id "MSTRG.37189"; transcript_id "MSTRG.37189.4"; exon_number "2";
2	StringTie	transcript	78884894	78885033	1000	+	.	gene_id "MSTRG.37190"; transcript_id "MSTRG.37190.1";
2	StringTie	exon	78884894	78885033	1000	+	.	gene_id "MSTRG.37190"; transcript_id "MSTRG.37190.1"; exon_number "1";
2	StringTie	transcript	78885102	78934068	1000	+	.	gene_id "MSTRG.37191"; transcript_id "MSTRG.37191.1";
2	StringTie	exon	78885102	78885552	1000	+	.	gene_id "MSTRG.37191"; transcript_id "MSTRG.37191.1"; exon_number "1";
2	StringTie	exon	78916593	78916637	1000	+	.	gene_id "MSTRG.37191"; transcript_id "MSTRG.37191.1"; exon_number "2";
2	StringTie	exon	78931062	78931112	1000	+	.	gene_id "MSTRG.37191"; transcript_id "MSTRG.37191.1"; exon_number "3";
2	StringTie	exon	78933386	78934068	1000	+	.	gene_id "MSTRG.37191"; transcript_id "MSTRG.37191.1"; exon_number "4";
2	StringTie	transcript	78885102	78886299	1000	+	.	gene_id "MSTRG.37191"; transcript_id "MSTRG.37191.2";
2	StringTie	exon	78885102	78885552	1000	+	.	gene_id "MSTRG.37191"; transcript_id "MSTRG.37191.2"; exon_number "1";
2	StringTie	exon	78886027	78886299	1000	+	.	gene_id "MSTRG.37191"; transcript_id "MSTRG.37191.2"; exon_number "2";
2	StringTie	transcript	78885102	78934068	1000	+	.	gene_id "MSTRG.37191"; transcript_id "MSTRG.37191.3";
2	StringTie	exon	78885102	78885552	1000	+	.	gene_id "MSTRG.37191"; transcript_id "MSTRG.37191.3"; exon_number "1";
2	StringTie	exon	78931062	78931112	1000	+	.	gene_id "MSTRG.37191"; transcript_id "MSTRG.37191.3"; exon_number "2";
2	StringTie	exon	78933386	78934068	1000	+	.	gene_id "MSTRG.37191"; transcript_id "MSTRG.37191.3"; exon_number "3";
2	StringTie	transcript	78885349	79051238	1000	+	.	gene_id "MSTRG.37191"; transcript_id "MSTRG.37191.4";
2	StringTie	exon	78885349	78885552	1000	+	.	gene_id "MSTRG.37191"; transcript_id "MSTRG.37191.4"; exon_number "1";
2	StringTie	exon	78916593	78916637	1000	+	.	gene_id "MSTRG.37191"; transcript_id "MSTRG.37191.4"; exon_number "2";
2	StringTie	exon	78931062	78931112	1000	+	.	gene_id "MSTRG.37191"; transcript_id "MSTRG.37191.4"; exon_number "3";
2	StringTie	exon	79051157	79051238	1000	+	.	gene_id "MSTRG.37191"; transcript_id "MSTRG.37191.4"; exon_number "4";
2	StringTie	transcript	78885361	78928783	1000	+	.	gene_id "MSTRG.37191"; transcript_id "MSTRG.37191.5";
2	StringTie	exon	78885361	78885552	1000	+	.	gene_id "MSTRG.37191"; transcript_id "MSTRG.37191.5"; exon_number "1";
2	StringTie	exon	78916593	78916637	1000	+	.	gene_id "MSTRG.37191"; transcript_id "MSTRG.37191.5"; exon_number "2";
2	StringTie	exon	78928692	78928783	1000	+	.	gene_id "MSTRG.37191"; transcript_id "MSTRG.37191.5"; exon_number "3";
2	StringTie	transcript	78885361	78917791	1000	+	.	gene_id "MSTRG.37191"; transcript_id "MSTRG.37191.6";
2	StringTie	exon	78885361	78885552	1000	+	.	gene_id "MSTRG.37191"; transcript_id "MSTRG.37191.6"; exon_number "1";
2	StringTie	exon	78916593	78916637	1000	+	.	gene_id "MSTRG.37191"; transcript_id "MSTRG.37191.6"; exon_number "2";
2	StringTie	exon	78917735	78917791	1000	+	.	gene_id "MSTRG.37191"; transcript_id "MSTRG.37191.6"; exon_number "3";
2	StringTie	transcript	78885361	78929739	1000	+	.	gene_id "MSTRG.37191"; transcript_id "MSTRG.37191.7";
2	StringTie	exon	78885361	78885552	1000	+	.	gene_id "MSTRG.37191"; transcript_id "MSTRG.37191.7"; exon_number "1";
2	StringTie	exon	78916593	78916637	1000	+	.	gene_id "MSTRG.37191"; transcript_id "MSTRG.37191.7"; exon_number "2";
2	StringTie	exon	78929715	78929739	1000	+	.	gene_id "MSTRG.37191"; transcript_id "MSTRG.37191.7"; exon_number "3";
2	StringTie	transcript	78886852	78887197	1000	-	.	gene_id "MSTRG.37192"; transcript_id "MSTRG.37192.1";
2	StringTie	exon	78886852	78887197	1000	-	.	gene_id "MSTRG.37192"; transcript_id "MSTRG.37192.1"; exon_number "1";
2	StringTie	transcript	79165823	79427511	1000	-	.	gene_id "MSTRG.37193"; transcript_id "MSTRG.37193.4";
2	StringTie	exon	79165823	79166038	1000	-	.	gene_id "MSTRG.37193"; transcript_id "MSTRG.37193.4"; exon_number "1";
2	StringTie	exon	79422302	79422403	1000	-	.	gene_id "MSTRG.37193"; transcript_id "MSTRG.37193.4"; exon_number "2";
2	StringTie	exon	79427190	79427511	1000	-	.	gene_id "MSTRG.37193"; transcript_id "MSTRG.37193.4"; exon_number "3";
2	StringTie	transcript	79332119	79427511	1000	-	.	gene_id "MSTRG.37193"; transcript_id "MSTRG.37193.7";
2	StringTie	exon	79332119	79332152	1000	-	.	gene_id "MSTRG.37193"; transcript_id "MSTRG.37193.7"; exon_number "1";
2	StringTie	exon	79422302	79422403	1000	-	.	gene_id "MSTRG.37193"; transcript_id "MSTRG.37193.7"; exon_number "2";
2	StringTie	exon	79427190	79427511	1000	-	.	gene_id "MSTRG.37193"; transcript_id "MSTRG.37193.7"; exon_number "3";
2	StringTie	transcript	79357413	79427511	1000	-	.	gene_id "MSTRG.37193"; transcript_id "MSTRG.37193.8";
2	StringTie	exon	79357413	79357456	1000	-	.	gene_id "MSTRG.37193"; transcript_id "MSTRG.37193.8"; exon_number "1";
2	StringTie	exon	79382330	79382516	1000	-	.	gene_id "MSTRG.37193"; transcript_id "MSTRG.37193.8"; exon_number "2";
2	StringTie	exon	79422302	79422403	1000	-	.	gene_id "MSTRG.37193"; transcript_id "MSTRG.37193.8"; exon_number "3";
2	StringTie	exon	79427190	79427511	1000	-	.	gene_id "MSTRG.37193"; transcript_id "MSTRG.37193.8"; exon_number "4";
2	StringTie	transcript	79377985	79427511	1000	-	.	gene_id "MSTRG.37193"; transcript_id "MSTRG.37193.9";
2	StringTie	exon	79377985	79378500	1000	-	.	gene_id "MSTRG.37193"; transcript_id "MSTRG.37193.9"; exon_number "1";
2	StringTie	exon	79382271	79382516	1000	-	.	gene_id "MSTRG.37193"; transcript_id "MSTRG.37193.9"; exon_number "2";
2	StringTie	exon	79422297	79422403	1000	-	.	gene_id "MSTRG.37193"; transcript_id "MSTRG.37193.9"; exon_number "3";
2	StringTie	exon	79427190	79427511	1000	-	.	gene_id "MSTRG.37193"; transcript_id "MSTRG.37193.9"; exon_number "4";
2	StringTie	transcript	79378449	79427511	1000	-	.	gene_id "MSTRG.37193"; transcript_id "MSTRG.37193.10";
2	StringTie	exon	79378449	79378500	1000	-	.	gene_id "MSTRG.37193"; transcript_id "MSTRG.37193.10"; exon_number "1";
2	StringTie	exon	79382271	79382516	1000	-	.	gene_id "MSTRG.37193"; transcript_id "MSTRG.37193.10"; exon_number "2";
2	StringTie	exon	79422302	79422403	1000	-	.	gene_id "MSTRG.37193"; transcript_id "MSTRG.37193.10"; exon_number "3";
2	StringTie	exon	79427190	79427511	1000	-	.	gene_id "MSTRG.37193"; transcript_id "MSTRG.37193.10"; exon_number "4";
2	StringTie	transcript	79382223	79427511	1000	-	.	gene_id "MSTRG.37193"; transcript_id "MSTRG.37193.11";
2	StringTie	exon	79382223	79382516	1000	-	.	gene_id "MSTRG.37193"; transcript_id "MSTRG.37193.11"; exon_number "1";
2	StringTie	exon	79396662	79396790	1000	-	.	gene_id "MSTRG.37193"; transcript_id "MSTRG.37193.11"; exon_number "2";
2	StringTie	exon	79422302	79422403	1000	-	.	gene_id "MSTRG.37193"; transcript_id "MSTRG.37193.11"; exon_number "3";
2	StringTie	exon	79427190	79427511	1000	-	.	gene_id "MSTRG.37193"; transcript_id "MSTRG.37193.11"; exon_number "4";
2	StringTie	transcript	79382223	79427511	1000	-	.	gene_id "MSTRG.37193"; transcript_id "MSTRG.37193.12";
2	StringTie	exon	79382223	79382516	1000	-	.	gene_id "MSTRG.37193"; transcript_id "MSTRG.37193.12"; exon_number "1";
2	StringTie	exon	79396662	79396795	1000	-	.	gene_id "MSTRG.37193"; transcript_id "MSTRG.37193.12"; exon_number "2";
2	StringTie	exon	79422297	79422403	1000	-	.	gene_id "MSTRG.37193"; transcript_id "MSTRG.37193.12"; exon_number "3";
2	StringTie	exon	79427190	79427511	1000	-	.	gene_id "MSTRG.37193"; transcript_id "MSTRG.37193.12"; exon_number "4";
2	StringTie	transcript	79382438	79427511	1000	-	.	gene_id "MSTRG.37193"; transcript_id "MSTRG.37193.13";
2	StringTie	exon	79382438	79382463	1000	-	.	gene_id "MSTRG.37193"; transcript_id "MSTRG.37193.13"; exon_number "1";
2	StringTie	exon	79396662	79396790	1000	-	.	gene_id "MSTRG.37193"; transcript_id "MSTRG.37193.13"; exon_number "2";
2	StringTie	exon	79422297	79422403	1000	-	.	gene_id "MSTRG.37193"; transcript_id "MSTRG.37193.13"; exon_number "3";
2	StringTie	exon	79427190	79427511	1000	-	.	gene_id "MSTRG.37193"; transcript_id "MSTRG.37193.13"; exon_number "4";
2	StringTie	transcript	79384386	79427511	1000	-	.	gene_id "MSTRG.37193"; transcript_id "MSTRG.37193.14";
2	StringTie	exon	79384386	79384470	1000	-	.	gene_id "MSTRG.37193"; transcript_id "MSTRG.37193.14"; exon_number "1";
2	StringTie	exon	79422302	79422403	1000	-	.	gene_id "MSTRG.37193"; transcript_id "MSTRG.37193.14"; exon_number "2";
2	StringTie	exon	79427190	79427511	1000	-	.	gene_id "MSTRG.37193"; transcript_id "MSTRG.37193.14"; exon_number "3";
2	StringTie	transcript	79396650	79427511	1000	-	.	gene_id "MSTRG.37193"; transcript_id "MSTRG.37193.15";
2	StringTie	exon	79396650	79396790	1000	-	.	gene_id "MSTRG.37193"; transcript_id "MSTRG.37193.15"; exon_number "1";
2	StringTie	exon	79422302	79422403	1000	-	.	gene_id "MSTRG.37193"; transcript_id "MSTRG.37193.15"; exon_number "2";
2	StringTie	exon	79427304	79427511	1000	-	.	gene_id "MSTRG.37193"; transcript_id "MSTRG.37193.15"; exon_number "3";
2	StringTie	transcript	79396687	79427511	1000	-	.	gene_id "MSTRG.37193"; transcript_id "MSTRG.37193.16";
2	StringTie	exon	79396687	79396795	1000	-	.	gene_id "MSTRG.37193"; transcript_id "MSTRG.37193.16"; exon_number "1";
2	StringTie	exon	79422302	79422403	1000	-	.	gene_id "MSTRG.37193"; transcript_id "MSTRG.37193.16"; exon_number "2";
2	StringTie	exon	79427190	79427511	1000	-	.	gene_id "MSTRG.37193"; transcript_id "MSTRG.37193.16"; exon_number "3";
2	StringTie	transcript	79407080	79427511	1000	-	.	gene_id "MSTRG.37193"; transcript_id "MSTRG.37193.17";
2	StringTie	exon	79407080	79407183	1000	-	.	gene_id "MSTRG.37193"; transcript_id "MSTRG.37193.17"; exon_number "1";
2	StringTie	exon	79422297	79422403	1000	-	.	gene_id "MSTRG.37193"; transcript_id "MSTRG.37193.17"; exon_number "2";
2	StringTie	exon	79427190	79427511	1000	-	.	gene_id "MSTRG.37193"; transcript_id "MSTRG.37193.17"; exon_number "3";
2	StringTie	transcript	79407151	79427511	1000	-	.	gene_id "MSTRG.37193"; transcript_id "MSTRG.37193.18";
2	StringTie	exon	79407151	79407183	1000	-	.	gene_id "MSTRG.37193"; transcript_id "MSTRG.37193.18"; exon_number "1";
2	StringTie	exon	79427190	79427511	1000	-	.	gene_id "MSTRG.37193"; transcript_id "MSTRG.37193.18"; exon_number "2";
2	StringTie	transcript	79180050	79182873	1000	+	.	gene_id "MSTRG.37195"; transcript_id "MSTRG.37195.1";
2	StringTie	exon	79180050	79180300	1000	+	.	gene_id "MSTRG.37195"; transcript_id "MSTRG.37195.1"; exon_number "1";
2	StringTie	exon	79180396	79180470	1000	+	.	gene_id "MSTRG.37195"; transcript_id "MSTRG.37195.1"; exon_number "2";
2	StringTie	exon	79180728	79181062	1000	+	.	gene_id "MSTRG.37195"; transcript_id "MSTRG.37195.1"; exon_number "3";
2	StringTie	exon	79181146	79181281	1000	+	.	gene_id "MSTRG.37195"; transcript_id "MSTRG.37195.1"; exon_number "4";
2	StringTie	exon	79182356	79182430	1000	+	.	gene_id "MSTRG.37195"; transcript_id "MSTRG.37195.1"; exon_number "5";
2	StringTie	exon	79182521	79182873	1000	+	.	gene_id "MSTRG.37195"; transcript_id "MSTRG.37195.1"; exon_number "6";
2	StringTie	transcript	79180050	79182873	1000	+	.	gene_id "MSTRG.37195"; transcript_id "MSTRG.37195.2";
2	StringTie	exon	79180050	79180300	1000	+	.	gene_id "MSTRG.37195"; transcript_id "MSTRG.37195.2"; exon_number "1";
2	StringTie	exon	79180396	79180470	1000	+	.	gene_id "MSTRG.37195"; transcript_id "MSTRG.37195.2"; exon_number "2";
2	StringTie	exon	79180728	79180817	1000	+	.	gene_id "MSTRG.37195"; transcript_id "MSTRG.37195.2"; exon_number "3";
2	StringTie	exon	79181045	79181062	1000	+	.	gene_id "MSTRG.37195"; transcript_id "MSTRG.37195.2"; exon_number "4";
2	StringTie	exon	79181146	79181229	1000	+	.	gene_id "MSTRG.37195"; transcript_id "MSTRG.37195.2"; exon_number "5";
2	StringTie	exon	79182356	79182430	1000	+	.	gene_id "MSTRG.37195"; transcript_id "MSTRG.37195.2"; exon_number "6";
2	StringTie	exon	79182521	79182873	1000	+	.	gene_id "MSTRG.37195"; transcript_id "MSTRG.37195.2"; exon_number "7";
2	StringTie	transcript	79180050	79182873	1000	+	.	gene_id "MSTRG.37195"; transcript_id "MSTRG.37195.3";
2	StringTie	exon	79180050	79180300	1000	+	.	gene_id "MSTRG.37195"; transcript_id "MSTRG.37195.3"; exon_number "1";
2	StringTie	exon	79180396	79180470	1000	+	.	gene_id "MSTRG.37195"; transcript_id "MSTRG.37195.3"; exon_number "2";
2	StringTie	exon	79180728	79180817	1000	+	.	gene_id "MSTRG.37195"; transcript_id "MSTRG.37195.3"; exon_number "3";
2	StringTie	exon	79180956	79181062	1000	+	.	gene_id "MSTRG.37195"; transcript_id "MSTRG.37195.3"; exon_number "4";
2	StringTie	exon	79181146	79181229	1000	+	.	gene_id "MSTRG.37195"; transcript_id "MSTRG.37195.3"; exon_number "5";
2	StringTie	exon	79182356	79182430	1000	+	.	gene_id "MSTRG.37195"; transcript_id "MSTRG.37195.3"; exon_number "6";
2	StringTie	exon	79182521	79182873	1000	+	.	gene_id "MSTRG.37195"; transcript_id "MSTRG.37195.3"; exon_number "7";
2	StringTie	transcript	79180052	79181229	1000	+	.	gene_id "MSTRG.37195"; transcript_id "MSTRG.37195.4";
2	StringTie	exon	79180052	79180300	1000	+	.	gene_id "MSTRG.37195"; transcript_id "MSTRG.37195.4"; exon_number "1";
2	StringTie	exon	79180396	79180470	1000	+	.	gene_id "MSTRG.37195"; transcript_id "MSTRG.37195.4"; exon_number "2";
2	StringTie	exon	79180728	79180824	1000	+	.	gene_id "MSTRG.37195"; transcript_id "MSTRG.37195.4"; exon_number "3";
2	StringTie	exon	79181045	79181062	1000	+	.	gene_id "MSTRG.37195"; transcript_id "MSTRG.37195.4"; exon_number "4";
2	StringTie	exon	79181146	79181229	1000	+	.	gene_id "MSTRG.37195"; transcript_id "MSTRG.37195.4"; exon_number "5";
2	StringTie	transcript	79180052	79181229	1000	+	.	gene_id "MSTRG.37195"; transcript_id "MSTRG.37195.5";
2	StringTie	exon	79180052	79180300	1000	+	.	gene_id "MSTRG.37195"; transcript_id "MSTRG.37195.5"; exon_number "1";
2	StringTie	exon	79180396	79180470	1000	+	.	gene_id "MSTRG.37195"; transcript_id "MSTRG.37195.5"; exon_number "2";
2	StringTie	exon	79180728	79180817	1000	+	.	gene_id "MSTRG.37195"; transcript_id "MSTRG.37195.5"; exon_number "3";
2	StringTie	exon	79181146	79181229	1000	+	.	gene_id "MSTRG.37195"; transcript_id "MSTRG.37195.5"; exon_number "4";
2	StringTie	transcript	79427657	79447002	1000	+	.	gene_id "MSTRG.37198"; transcript_id "MSTRG.37198.1";
2	StringTie	exon	79427657	79428351	1000	+	.	gene_id "MSTRG.37198"; transcript_id "MSTRG.37198.1"; exon_number "1";
2	StringTie	exon	79441933	79442029	1000	+	.	gene_id "MSTRG.37198"; transcript_id "MSTRG.37198.1"; exon_number "2";
2	StringTie	exon	79442369	79442490	1000	+	.	gene_id "MSTRG.37198"; transcript_id "MSTRG.37198.1"; exon_number "3";
2	StringTie	exon	79446873	79447002	1000	+	.	gene_id "MSTRG.37198"; transcript_id "MSTRG.37198.1"; exon_number "4";
2	StringTie	transcript	79449415	79449773	1000	+	.	gene_id "MSTRG.37200"; transcript_id "MSTRG.37200.1";
2	StringTie	exon	79449415	79449773	1000	+	.	gene_id "MSTRG.37200"; transcript_id "MSTRG.37200.1"; exon_number "1";
2	StringTie	transcript	79452344	79452857	1000	+	.	gene_id "MSTRG.37202"; transcript_id "MSTRG.37202.1";
2	StringTie	exon	79452344	79452857	1000	+	.	gene_id "MSTRG.37202"; transcript_id "MSTRG.37202.1"; exon_number "1";
2	StringTie	transcript	79458455	79458813	1000	+	.	gene_id "MSTRG.37204"; transcript_id "MSTRG.37204.1";
2	StringTie	exon	79458455	79458813	1000	+	.	gene_id "MSTRG.37204"; transcript_id "MSTRG.37204.1"; exon_number "1";
2	StringTie	transcript	79463845	79464536	1000	+	.	gene_id "MSTRG.37206"; transcript_id "MSTRG.37206.1";
2	StringTie	exon	79463845	79464536	1000	+	.	gene_id "MSTRG.37206"; transcript_id "MSTRG.37206.1"; exon_number "1";
2	StringTie	transcript	79465016	79465541	1000	+	.	gene_id "MSTRG.37207"; transcript_id "MSTRG.37207.1";
2	StringTie	exon	79465016	79465541	1000	+	.	gene_id "MSTRG.37207"; transcript_id "MSTRG.37207.1"; exon_number "1";
2	StringTie	transcript	79469148	79469512	1000	+	.	gene_id "MSTRG.37209"; transcript_id "MSTRG.37209.1";
2	StringTie	exon	79469148	79469512	1000	+	.	gene_id "MSTRG.37209"; transcript_id "MSTRG.37209.1"; exon_number "1";
2	StringTie	transcript	79474249	79474932	1000	+	.	gene_id "MSTRG.37211"; transcript_id "MSTRG.37211.1";
2	StringTie	exon	79474249	79474932	1000	+	.	gene_id "MSTRG.37211"; transcript_id "MSTRG.37211.1"; exon_number "1";
2	StringTie	transcript	79479205	79482185	1000	+	.	gene_id "MSTRG.37212"; transcript_id "MSTRG.37212.1";
2	StringTie	exon	79479205	79479274	1000	+	.	gene_id "MSTRG.37212"; transcript_id "MSTRG.37212.1"; exon_number "1";
2	StringTie	exon	79480192	79480284	1000	+	.	gene_id "MSTRG.37212"; transcript_id "MSTRG.37212.1"; exon_number "2";
2	StringTie	exon	79481303	79482185	1000	+	.	gene_id "MSTRG.37212"; transcript_id "MSTRG.37212.1"; exon_number "3";
2	StringTie	transcript	79491242	79491769	1000	+	.	gene_id "MSTRG.37213"; transcript_id "MSTRG.37213.1";
2	StringTie	exon	79491242	79491769	1000	+	.	gene_id "MSTRG.37213"; transcript_id "MSTRG.37213.1"; exon_number "1";
2	StringTie	transcript	79504495	79505094	1000	+	.	gene_id "MSTRG.37215"; transcript_id "MSTRG.37215.1";
2	StringTie	exon	79504495	79505094	1000	+	.	gene_id "MSTRG.37215"; transcript_id "MSTRG.37215.1"; exon_number "1";
2	StringTie	transcript	79540710	79561374	1000	-	.	gene_id "MSTRG.37222"; transcript_id "MSTRG.37222.1";
2	StringTie	exon	79540710	79540868	1000	-	.	gene_id "MSTRG.37222"; transcript_id "MSTRG.37222.1"; exon_number "1";
2	StringTie	exon	79545224	79545375	1000	-	.	gene_id "MSTRG.37222"; transcript_id "MSTRG.37222.1"; exon_number "2";
2	StringTie	exon	79545565	79545656	1000	-	.	gene_id "MSTRG.37222"; transcript_id "MSTRG.37222.1"; exon_number "3";
2	StringTie	exon	79547156	79547234	1000	-	.	gene_id "MSTRG.37222"; transcript_id "MSTRG.37222.1"; exon_number "4";
2	StringTie	exon	79548255	79548344	1000	-	.	gene_id "MSTRG.37222"; transcript_id "MSTRG.37222.1"; exon_number "5";
2	StringTie	exon	79550640	79550738	1000	-	.	gene_id "MSTRG.37222"; transcript_id "MSTRG.37222.1"; exon_number "6";
2	StringTie	exon	79552029	79552173	1000	-	.	gene_id "MSTRG.37222"; transcript_id "MSTRG.37222.1"; exon_number "7";
2	StringTie	exon	79553086	79553214	1000	-	.	gene_id "MSTRG.37222"; transcript_id "MSTRG.37222.1"; exon_number "8";
2	StringTie	exon	79556034	79556186	1000	-	.	gene_id "MSTRG.37222"; transcript_id "MSTRG.37222.1"; exon_number "9";
2	StringTie	exon	79556492	79556835	1000	-	.	gene_id "MSTRG.37222"; transcript_id "MSTRG.37222.1"; exon_number "10";
2	StringTie	exon	79560088	79561374	1000	-	.	gene_id "MSTRG.37222"; transcript_id "MSTRG.37222.1"; exon_number "11";
2	StringTie	transcript	79559876	79624357	1000	+	.	gene_id "MSTRG.37224"; transcript_id "MSTRG.37224.1";
2	StringTie	exon	79559876	79560071	1000	+	.	gene_id "MSTRG.37224"; transcript_id "MSTRG.37224.1"; exon_number "1";
2	StringTie	exon	79568506	79568720	1000	+	.	gene_id "MSTRG.37224"; transcript_id "MSTRG.37224.1"; exon_number "2";
2	StringTie	exon	79624192	79624357	1000	+	.	gene_id "MSTRG.37224"; transcript_id "MSTRG.37224.1"; exon_number "3";
2	StringTie	transcript	79559876	79567505	1000	+	.	gene_id "MSTRG.37224"; transcript_id "MSTRG.37224.2";
2	StringTie	exon	79559876	79560071	1000	+	.	gene_id "MSTRG.37224"; transcript_id "MSTRG.37224.2"; exon_number "1";
2	StringTie	exon	79567385	79567505	1000	+	.	gene_id "MSTRG.37224"; transcript_id "MSTRG.37224.2"; exon_number "2";
2	StringTie	transcript	79559880	79564315	1000	+	.	gene_id "MSTRG.37224"; transcript_id "MSTRG.37224.3";
2	StringTie	exon	79559880	79560071	1000	+	.	gene_id "MSTRG.37224"; transcript_id "MSTRG.37224.3"; exon_number "1";
2	StringTie	exon	79560426	79560619	1000	+	.	gene_id "MSTRG.37224"; transcript_id "MSTRG.37224.3"; exon_number "2";
2	StringTie	exon	79561455	79561528	1000	+	.	gene_id "MSTRG.37224"; transcript_id "MSTRG.37224.3"; exon_number "3";
2	StringTie	exon	79564273	79564315	1000	+	.	gene_id "MSTRG.37224"; transcript_id "MSTRG.37224.3"; exon_number "4";
2	StringTie	transcript	79559882	79567505	1000	+	.	gene_id "MSTRG.37224"; transcript_id "MSTRG.37224.4";
2	StringTie	exon	79559882	79560071	1000	+	.	gene_id "MSTRG.37224"; transcript_id "MSTRG.37224.4"; exon_number "1";
2	StringTie	exon	79560418	79560619	1000	+	.	gene_id "MSTRG.37224"; transcript_id "MSTRG.37224.4"; exon_number "2";
2	StringTie	exon	79567385	79567505	1000	+	.	gene_id "MSTRG.37224"; transcript_id "MSTRG.37224.4"; exon_number "3";
2	StringTie	transcript	79559886	79564553	1000	+	.	gene_id "MSTRG.37224"; transcript_id "MSTRG.37224.5";
2	StringTie	exon	79559886	79560071	1000	+	.	gene_id "MSTRG.37224"; transcript_id "MSTRG.37224.5"; exon_number "1";
2	StringTie	exon	79564273	79564553	1000	+	.	gene_id "MSTRG.37224"; transcript_id "MSTRG.37224.5"; exon_number "2";
2	StringTie	transcript	79559886	79568381	1000	+	.	gene_id "MSTRG.37224"; transcript_id "MSTRG.37224.6";
2	StringTie	exon	79559886	79560071	1000	+	.	gene_id "MSTRG.37224"; transcript_id "MSTRG.37224.6"; exon_number "1";
2	StringTie	exon	79560426	79560619	1000	+	.	gene_id "MSTRG.37224"; transcript_id "MSTRG.37224.6"; exon_number "2";
2	StringTie	exon	79568264	79568381	1000	+	.	gene_id "MSTRG.37224"; transcript_id "MSTRG.37224.6"; exon_number "3";
2	StringTie	transcript	79559886	79576347	1000	+	.	gene_id "MSTRG.37224"; transcript_id "MSTRG.37224.7";
2	StringTie	exon	79559886	79560071	1000	+	.	gene_id "MSTRG.37224"; transcript_id "MSTRG.37224.7"; exon_number "1";
2	StringTie	exon	79568506	79568720	1000	+	.	gene_id "MSTRG.37224"; transcript_id "MSTRG.37224.7"; exon_number "2";
2	StringTie	exon	79575983	79576347	1000	+	.	gene_id "MSTRG.37224"; transcript_id "MSTRG.37224.7"; exon_number "3";
2	StringTie	transcript	79559894	79624357	1000	+	.	gene_id "MSTRG.37224"; transcript_id "MSTRG.37224.8";
2	StringTie	exon	79559894	79560071	1000	+	.	gene_id "MSTRG.37224"; transcript_id "MSTRG.37224.8"; exon_number "1";
2	StringTie	exon	79568506	79568709	1000	+	.	gene_id "MSTRG.37224"; transcript_id "MSTRG.37224.8"; exon_number "2";
2	StringTie	exon	79624192	79624357	1000	+	.	gene_id "MSTRG.37224"; transcript_id "MSTRG.37224.8"; exon_number "3";
2	StringTie	transcript	79559943	79568381	1000	+	.	gene_id "MSTRG.37224"; transcript_id "MSTRG.37224.9";
2	StringTie	exon	79559943	79560071	1000	+	.	gene_id "MSTRG.37224"; transcript_id "MSTRG.37224.9"; exon_number "1";
2	StringTie	exon	79568264	79568381	1000	+	.	gene_id "MSTRG.37224"; transcript_id "MSTRG.37224.9"; exon_number "2";
2	StringTie	transcript	79602139	79673404	1000	-	.	gene_id "MSTRG.37225"; transcript_id "MSTRG.37225.1";
2	StringTie	exon	79602139	79602177	1000	-	.	gene_id "MSTRG.37225"; transcript_id "MSTRG.37225.1"; exon_number "1";
2	StringTie	exon	79602977	79603135	1000	-	.	gene_id "MSTRG.37225"; transcript_id "MSTRG.37225.1"; exon_number "2";
2	StringTie	exon	79604920	79605071	1000	-	.	gene_id "MSTRG.37225"; transcript_id "MSTRG.37225.1"; exon_number "3";
2	StringTie	exon	79606789	79606874	1000	-	.	gene_id "MSTRG.37225"; transcript_id "MSTRG.37225.1"; exon_number "4";
2	StringTie	exon	79609636	79609714	1000	-	.	gene_id "MSTRG.37225"; transcript_id "MSTRG.37225.1"; exon_number "5";
2	StringTie	exon	79610631	79610723	1000	-	.	gene_id "MSTRG.37225"; transcript_id "MSTRG.37225.1"; exon_number "6";
2	StringTie	exon	79613230	79613328	1000	-	.	gene_id "MSTRG.37225"; transcript_id "MSTRG.37225.1"; exon_number "7";
2	StringTie	exon	79669105	79669249	1000	-	.	gene_id "MSTRG.37225"; transcript_id "MSTRG.37225.1"; exon_number "8";
2	StringTie	exon	79670534	79670662	1000	-	.	gene_id "MSTRG.37225"; transcript_id "MSTRG.37225.1"; exon_number "9";
2	StringTie	exon	79673271	79673404	1000	-	.	gene_id "MSTRG.37225"; transcript_id "MSTRG.37225.1"; exon_number "10";
2	StringTie	transcript	79602977	79705373	1000	-	.	gene_id "MSTRG.37225"; transcript_id "MSTRG.37225.2";
2	StringTie	exon	79602977	79603135	1000	-	.	gene_id "MSTRG.37225"; transcript_id "MSTRG.37225.2"; exon_number "1";
2	StringTie	exon	79604920	79605071	1000	-	.	gene_id "MSTRG.37225"; transcript_id "MSTRG.37225.2"; exon_number "2";
2	StringTie	exon	79606789	79606874	1000	-	.	gene_id "MSTRG.37225"; transcript_id "MSTRG.37225.2"; exon_number "3";
2	StringTie	exon	79609636	79609714	1000	-	.	gene_id "MSTRG.37225"; transcript_id "MSTRG.37225.2"; exon_number "4";
2	StringTie	exon	79610631	79610723	1000	-	.	gene_id "MSTRG.37225"; transcript_id "MSTRG.37225.2"; exon_number "5";
2	StringTie	exon	79613230	79613328	1000	-	.	gene_id "MSTRG.37225"; transcript_id "MSTRG.37225.2"; exon_number "6";
2	StringTie	exon	79669105	79669249	1000	-	.	gene_id "MSTRG.37225"; transcript_id "MSTRG.37225.2"; exon_number "7";
2	StringTie	exon	79670534	79670662	1000	-	.	gene_id "MSTRG.37225"; transcript_id "MSTRG.37225.2"; exon_number "8";
2	StringTie	exon	79694964	79695056	1000	-	.	gene_id "MSTRG.37225"; transcript_id "MSTRG.37225.2"; exon_number "9";
2	StringTie	exon	79705243	79705373	1000	-	.	gene_id "MSTRG.37225"; transcript_id "MSTRG.37225.2"; exon_number "10";
2	StringTie	transcript	79602977	79705373	1000	-	.	gene_id "MSTRG.37225"; transcript_id "MSTRG.37225.3";
2	StringTie	exon	79602977	79603135	1000	-	.	gene_id "MSTRG.37225"; transcript_id "MSTRG.37225.3"; exon_number "1";
2	StringTie	exon	79604920	79605071	1000	-	.	gene_id "MSTRG.37225"; transcript_id "MSTRG.37225.3"; exon_number "2";
2	StringTie	exon	79606789	79606874	1000	-	.	gene_id "MSTRG.37225"; transcript_id "MSTRG.37225.3"; exon_number "3";
2	StringTie	exon	79609636	79609714	1000	-	.	gene_id "MSTRG.37225"; transcript_id "MSTRG.37225.3"; exon_number "4";
2	StringTie	exon	79610631	79610723	1000	-	.	gene_id "MSTRG.37225"; transcript_id "MSTRG.37225.3"; exon_number "5";
2	StringTie	exon	79613230	79613328	1000	-	.	gene_id "MSTRG.37225"; transcript_id "MSTRG.37225.3"; exon_number "6";
2	StringTie	exon	79669105	79669249	1000	-	.	gene_id "MSTRG.37225"; transcript_id "MSTRG.37225.3"; exon_number "7";
2	StringTie	exon	79670534	79670662	1000	-	.	gene_id "MSTRG.37225"; transcript_id "MSTRG.37225.3"; exon_number "8";
2	StringTie	exon	79694948	79695056	1000	-	.	gene_id "MSTRG.37225"; transcript_id "MSTRG.37225.3"; exon_number "9";
2	StringTie	exon	79705243	79705373	1000	-	.	gene_id "MSTRG.37225"; transcript_id "MSTRG.37225.3"; exon_number "10";
2	StringTie	transcript	79605000	79673404	1000	-	.	gene_id "MSTRG.37225"; transcript_id "MSTRG.37225.4";
2	StringTie	exon	79605000	79605071	1000	-	.	gene_id "MSTRG.37225"; transcript_id "MSTRG.37225.4"; exon_number "1";
2	StringTie	exon	79606789	79606874	1000	-	.	gene_id "MSTRG.37225"; transcript_id "MSTRG.37225.4"; exon_number "2";
2	StringTie	exon	79610631	79610723	1000	-	.	gene_id "MSTRG.37225"; transcript_id "MSTRG.37225.4"; exon_number "3";
2	StringTie	exon	79613230	79613328	1000	-	.	gene_id "MSTRG.37225"; transcript_id "MSTRG.37225.4"; exon_number "4";
2	StringTie	exon	79669105	79669249	1000	-	.	gene_id "MSTRG.37225"; transcript_id "MSTRG.37225.4"; exon_number "5";
2	StringTie	exon	79670534	79670662	1000	-	.	gene_id "MSTRG.37225"; transcript_id "MSTRG.37225.4"; exon_number "6";
2	StringTie	exon	79673271	79673404	1000	-	.	gene_id "MSTRG.37225"; transcript_id "MSTRG.37225.4"; exon_number "7";
2	StringTie	transcript	79606810	79674147	1000	-	.	gene_id "MSTRG.37225"; transcript_id "MSTRG.37225.5";
2	StringTie	exon	79606810	79606874	1000	-	.	gene_id "MSTRG.37225"; transcript_id "MSTRG.37225.5"; exon_number "1";
2	StringTie	exon	79609659	79609714	1000	-	.	gene_id "MSTRG.37225"; transcript_id "MSTRG.37225.5"; exon_number "2";
2	StringTie	exon	79610631	79610723	1000	-	.	gene_id "MSTRG.37225"; transcript_id "MSTRG.37225.5"; exon_number "3";
2	StringTie	exon	79613230	79613328	1000	-	.	gene_id "MSTRG.37225"; transcript_id "MSTRG.37225.5"; exon_number "4";
2	StringTie	exon	79669105	79669249	1000	-	.	gene_id "MSTRG.37225"; transcript_id "MSTRG.37225.5"; exon_number "5";
2	StringTie	exon	79670534	79670662	1000	-	.	gene_id "MSTRG.37225"; transcript_id "MSTRG.37225.5"; exon_number "6";
2	StringTie	exon	79673913	79674147	1000	-	.	gene_id "MSTRG.37225"; transcript_id "MSTRG.37225.5"; exon_number "7";
2	StringTie	transcript	79609636	79673404	1000	-	.	gene_id "MSTRG.37225"; transcript_id "MSTRG.37225.6";
2	StringTie	exon	79609636	79609714	1000	-	.	gene_id "MSTRG.37225"; transcript_id "MSTRG.37225.6"; exon_number "1";
2	StringTie	exon	79610631	79610723	1000	-	.	gene_id "MSTRG.37225"; transcript_id "MSTRG.37225.6"; exon_number "2";
2	StringTie	exon	79669105	79669249	1000	-	.	gene_id "MSTRG.37225"; transcript_id "MSTRG.37225.6"; exon_number "3";
2	StringTie	exon	79670534	79670662	1000	-	.	gene_id "MSTRG.37225"; transcript_id "MSTRG.37225.6"; exon_number "4";
2	StringTie	exon	79673271	79673404	1000	-	.	gene_id "MSTRG.37225"; transcript_id "MSTRG.37225.6"; exon_number "5";
2	StringTie	transcript	79609636	79673404	1000	-	.	gene_id "MSTRG.37225"; transcript_id "MSTRG.37225.7";
2	StringTie	exon	79609636	79609714	1000	-	.	gene_id "MSTRG.37225"; transcript_id "MSTRG.37225.7"; exon_number "1";
2	StringTie	exon	79610631	79610723	1000	-	.	gene_id "MSTRG.37225"; transcript_id "MSTRG.37225.7"; exon_number "2";
2	StringTie	exon	79613230	79613328	1000	-	.	gene_id "MSTRG.37225"; transcript_id "MSTRG.37225.7"; exon_number "3";
2	StringTie	exon	79669105	79669249	1000	-	.	gene_id "MSTRG.37225"; transcript_id "MSTRG.37225.7"; exon_number "4";
2	StringTie	exon	79670534	79670662	1000	-	.	gene_id "MSTRG.37225"; transcript_id "MSTRG.37225.7"; exon_number "5";
2	StringTie	exon	79673106	79673404	1000	-	.	gene_id "MSTRG.37225"; transcript_id "MSTRG.37225.7"; exon_number "6";
2	StringTie	transcript	79644610	79673404	1000	-	.	gene_id "MSTRG.37225"; transcript_id "MSTRG.37225.8";
2	StringTie	exon	79644610	79644729	1000	-	.	gene_id "MSTRG.37225"; transcript_id "MSTRG.37225.8"; exon_number "1";
2	StringTie	exon	79669105	79669249	1000	-	.	gene_id "MSTRG.37225"; transcript_id "MSTRG.37225.8"; exon_number "2";
2	StringTie	exon	79670534	79670662	1000	-	.	gene_id "MSTRG.37225"; transcript_id "MSTRG.37225.8"; exon_number "3";
2	StringTie	exon	79673271	79673404	1000	-	.	gene_id "MSTRG.37225"; transcript_id "MSTRG.37225.8"; exon_number "4";
2	StringTie	transcript	79771336	79771668	1000	+	.	gene_id "MSTRG.37226"; transcript_id "MSTRG.37226.1";
2	StringTie	exon	79771336	79771668	1000	+	.	gene_id "MSTRG.37226"; transcript_id "MSTRG.37226.1"; exon_number "1";
2	StringTie	transcript	79795490	79937808	1000	+	.	gene_id "MSTRG.37227"; transcript_id "MSTRG.37227.1";
2	StringTie	exon	79795490	79795789	1000	+	.	gene_id "MSTRG.37227"; transcript_id "MSTRG.37227.1"; exon_number "1";
2	StringTie	exon	79830823	79830966	1000	+	.	gene_id "MSTRG.37227"; transcript_id "MSTRG.37227.1"; exon_number "2";
2	StringTie	exon	79850032	79850147	1000	+	.	gene_id "MSTRG.37227"; transcript_id "MSTRG.37227.1"; exon_number "3";
2	StringTie	exon	79894475	79894569	1000	+	.	gene_id "MSTRG.37227"; transcript_id "MSTRG.37227.1"; exon_number "4";
2	StringTie	exon	79908717	79908821	1000	+	.	gene_id "MSTRG.37227"; transcript_id "MSTRG.37227.1"; exon_number "5";
2	StringTie	exon	79915743	79915789	1000	+	.	gene_id "MSTRG.37227"; transcript_id "MSTRG.37227.1"; exon_number "6";
2	StringTie	exon	79921007	79921070	1000	+	.	gene_id "MSTRG.37227"; transcript_id "MSTRG.37227.1"; exon_number "7";
2	StringTie	exon	79933514	79933612	1000	+	.	gene_id "MSTRG.37227"; transcript_id "MSTRG.37227.1"; exon_number "8";
2	StringTie	exon	79935989	79936092	1000	+	.	gene_id "MSTRG.37227"; transcript_id "MSTRG.37227.1"; exon_number "9";
2	StringTie	exon	79937643	79937808	1000	+	.	gene_id "MSTRG.37227"; transcript_id "MSTRG.37227.1"; exon_number "10";
2	StringTie	transcript	79795490	79921070	1000	+	.	gene_id "MSTRG.37227"; transcript_id "MSTRG.37227.2";
2	StringTie	exon	79795490	79795789	1000	+	.	gene_id "MSTRG.37227"; transcript_id "MSTRG.37227.2"; exon_number "1";
2	StringTie	exon	79830823	79830966	1000	+	.	gene_id "MSTRG.37227"; transcript_id "MSTRG.37227.2"; exon_number "2";
2	StringTie	exon	79850032	79850147	1000	+	.	gene_id "MSTRG.37227"; transcript_id "MSTRG.37227.2"; exon_number "3";
2	StringTie	exon	79908717	79908821	1000	+	.	gene_id "MSTRG.37227"; transcript_id "MSTRG.37227.2"; exon_number "4";
2	StringTie	exon	79915743	79915789	1000	+	.	gene_id "MSTRG.37227"; transcript_id "MSTRG.37227.2"; exon_number "5";
2	StringTie	exon	79921007	79921070	1000	+	.	gene_id "MSTRG.37227"; transcript_id "MSTRG.37227.2"; exon_number "6";
2	StringTie	transcript	79795497	79936092	1000	+	.	gene_id "MSTRG.37227"; transcript_id "MSTRG.37227.3";
2	StringTie	exon	79795497	79795789	1000	+	.	gene_id "MSTRG.37227"; transcript_id "MSTRG.37227.3"; exon_number "1";
2	StringTie	exon	79850032	79850147	1000	+	.	gene_id "MSTRG.37227"; transcript_id "MSTRG.37227.3"; exon_number "2";
2	StringTie	exon	79894475	79894569	1000	+	.	gene_id "MSTRG.37227"; transcript_id "MSTRG.37227.3"; exon_number "3";
2	StringTie	exon	79908717	79908821	1000	+	.	gene_id "MSTRG.37227"; transcript_id "MSTRG.37227.3"; exon_number "4";
2	StringTie	exon	79915743	79915789	1000	+	.	gene_id "MSTRG.37227"; transcript_id "MSTRG.37227.3"; exon_number "5";
2	StringTie	exon	79921007	79921070	1000	+	.	gene_id "MSTRG.37227"; transcript_id "MSTRG.37227.3"; exon_number "6";
2	StringTie	exon	79933514	79933612	1000	+	.	gene_id "MSTRG.37227"; transcript_id "MSTRG.37227.3"; exon_number "7";
2	StringTie	exon	79935989	79936092	1000	+	.	gene_id "MSTRG.37227"; transcript_id "MSTRG.37227.3"; exon_number "8";
2	StringTie	transcript	79795501	79921070	1000	+	.	gene_id "MSTRG.37227"; transcript_id "MSTRG.37227.4";
2	StringTie	exon	79795501	79795789	1000	+	.	gene_id "MSTRG.37227"; transcript_id "MSTRG.37227.4"; exon_number "1";
2	StringTie	exon	79830823	79830966	1000	+	.	gene_id "MSTRG.37227"; transcript_id "MSTRG.37227.4"; exon_number "2";
2	StringTie	exon	79850032	79850147	1000	+	.	gene_id "MSTRG.37227"; transcript_id "MSTRG.37227.4"; exon_number "3";
2	StringTie	exon	79894475	79894569	1000	+	.	gene_id "MSTRG.37227"; transcript_id "MSTRG.37227.4"; exon_number "4";
2	StringTie	exon	79915743	79915789	1000	+	.	gene_id "MSTRG.37227"; transcript_id "MSTRG.37227.4"; exon_number "5";
2	StringTie	exon	79921007	79921070	1000	+	.	gene_id "MSTRG.37227"; transcript_id "MSTRG.37227.4"; exon_number "6";
2	StringTie	transcript	79795501	79933612	1000	+	.	gene_id "MSTRG.37227"; transcript_id "MSTRG.37227.5";
2	StringTie	exon	79795501	79795789	1000	+	.	gene_id "MSTRG.37227"; transcript_id "MSTRG.37227.5"; exon_number "1";
2	StringTie	exon	79830823	79830966	1000	+	.	gene_id "MSTRG.37227"; transcript_id "MSTRG.37227.5"; exon_number "2";
2	StringTie	exon	79842033	79842088	1000	+	.	gene_id "MSTRG.37227"; transcript_id "MSTRG.37227.5"; exon_number "3";
2	StringTie	exon	79850032	79850147	1000	+	.	gene_id "MSTRG.37227"; transcript_id "MSTRG.37227.5"; exon_number "4";
2	StringTie	exon	79894475	79894569	1000	+	.	gene_id "MSTRG.37227"; transcript_id "MSTRG.37227.5"; exon_number "5";
2	StringTie	exon	79908717	79908821	1000	+	.	gene_id "MSTRG.37227"; transcript_id "MSTRG.37227.5"; exon_number "6";
2	StringTie	exon	79915743	79915789	1000	+	.	gene_id "MSTRG.37227"; transcript_id "MSTRG.37227.5"; exon_number "7";
2	StringTie	exon	79921007	79921070	1000	+	.	gene_id "MSTRG.37227"; transcript_id "MSTRG.37227.5"; exon_number "8";
2	StringTie	exon	79933514	79933612	1000	+	.	gene_id "MSTRG.37227"; transcript_id "MSTRG.37227.5"; exon_number "9";
2	StringTie	transcript	79795548	79829561	1000	+	.	gene_id "MSTRG.37227"; transcript_id "MSTRG.37227.6";
2	StringTie	exon	79795548	79795789	1000	+	.	gene_id "MSTRG.37227"; transcript_id "MSTRG.37227.6"; exon_number "1";
2	StringTie	exon	79829452	79829561	1000	+	.	gene_id "MSTRG.37227"; transcript_id "MSTRG.37227.6"; exon_number "2";
2	StringTie	transcript	79815178	79936092	1000	+	.	gene_id "MSTRG.37227"; transcript_id "MSTRG.37227.7";
2	StringTie	exon	79815178	79815371	1000	+	.	gene_id "MSTRG.37227"; transcript_id "MSTRG.37227.7"; exon_number "1";
2	StringTie	exon	79830823	79830966	1000	+	.	gene_id "MSTRG.37227"; transcript_id "MSTRG.37227.7"; exon_number "2";
2	StringTie	exon	79850032	79850147	1000	+	.	gene_id "MSTRG.37227"; transcript_id "MSTRG.37227.7"; exon_number "3";
2	StringTie	exon	79894475	79894569	1000	+	.	gene_id "MSTRG.37227"; transcript_id "MSTRG.37227.7"; exon_number "4";
2	StringTie	exon	79908717	79908821	1000	+	.	gene_id "MSTRG.37227"; transcript_id "MSTRG.37227.7"; exon_number "5";
2	StringTie	exon	79915743	79915789	1000	+	.	gene_id "MSTRG.37227"; transcript_id "MSTRG.37227.7"; exon_number "6";
2	StringTie	exon	79921007	79921070	1000	+	.	gene_id "MSTRG.37227"; transcript_id "MSTRG.37227.7"; exon_number "7";
2	StringTie	exon	79933514	79933612	1000	+	.	gene_id "MSTRG.37227"; transcript_id "MSTRG.37227.7"; exon_number "8";
2	StringTie	exon	79935989	79936092	1000	+	.	gene_id "MSTRG.37227"; transcript_id "MSTRG.37227.7"; exon_number "9";
2	StringTie	transcript	79937200	79937808	1000	+	.	gene_id "MSTRG.37227"; transcript_id "MSTRG.37227.8";
2	StringTie	exon	79937200	79937465	1000	+	.	gene_id "MSTRG.37227"; transcript_id "MSTRG.37227.8"; exon_number "1";
2	StringTie	exon	79937643	79937808	1000	+	.	gene_id "MSTRG.37227"; transcript_id "MSTRG.37227.8"; exon_number "2";
2	StringTie	transcript	79949715	79950275	1000	+	.	gene_id "MSTRG.37231"; transcript_id "MSTRG.37231.1";
2	StringTie	exon	79949715	79950275	1000	+	.	gene_id "MSTRG.37231"; transcript_id "MSTRG.37231.1"; exon_number "1";
2	StringTie	transcript	79993586	79994075	1000	+	.	gene_id "MSTRG.37236"; transcript_id "MSTRG.37236.1";
2	StringTie	exon	79993586	79994075	1000	+	.	gene_id "MSTRG.37236"; transcript_id "MSTRG.37236.1"; exon_number "1";
2	StringTie	transcript	80063585	80092119	1000	+	.	gene_id "MSTRG.37238"; transcript_id "MSTRG.37238.1";
2	StringTie	exon	80063585	80063795	1000	+	.	gene_id "MSTRG.37238"; transcript_id "MSTRG.37238.1"; exon_number "1";
2	StringTie	exon	80091980	80092119	1000	+	.	gene_id "MSTRG.37238"; transcript_id "MSTRG.37238.1"; exon_number "2";
2	StringTie	transcript	80197056	80197503	1000	-	.	gene_id "MSTRG.37240"; transcript_id "MSTRG.37240.1";
2	StringTie	exon	80197056	80197503	1000	-	.	gene_id "MSTRG.37240"; transcript_id "MSTRG.37240.1"; exon_number "1";
2	StringTie	transcript	80220436	80221123	1000	-	.	gene_id "MSTRG.37241"; transcript_id "MSTRG.37241.1";
2	StringTie	exon	80220436	80221123	1000	-	.	gene_id "MSTRG.37241"; transcript_id "MSTRG.37241.1"; exon_number "1";
2	StringTie	transcript	80250783	80264298	1000	-	.	gene_id "MSTRG.37242"; transcript_id "MSTRG.37242.1";
2	StringTie	exon	80250783	80251037	1000	-	.	gene_id "MSTRG.37242"; transcript_id "MSTRG.37242.1"; exon_number "1";
2	StringTie	exon	80263909	80264298	1000	-	.	gene_id "MSTRG.37242"; transcript_id "MSTRG.37242.1"; exon_number "2";
2	StringTie	transcript	80256286	80256815	1000	-	.	gene_id "MSTRG.37243"; transcript_id "MSTRG.37243.1";
2	StringTie	exon	80256286	80256815	1000	-	.	gene_id "MSTRG.37243"; transcript_id "MSTRG.37243.1"; exon_number "1";
2	StringTie	transcript	80264986	80265596	1000	-	.	gene_id "MSTRG.37245"; transcript_id "MSTRG.37245.1";
2	StringTie	exon	80264986	80265596	1000	-	.	gene_id "MSTRG.37245"; transcript_id "MSTRG.37245.1"; exon_number "1";
2	StringTie	transcript	80265671	80273961	1000	+	.	gene_id "MSTRG.37246"; transcript_id "MSTRG.37246.1";
2	StringTie	exon	80265671	80266880	1000	+	.	gene_id "MSTRG.37246"; transcript_id "MSTRG.37246.1"; exon_number "1";
2	StringTie	exon	80269748	80269819	1000	+	.	gene_id "MSTRG.37246"; transcript_id "MSTRG.37246.1"; exon_number "2";
2	StringTie	exon	80271493	80271568	1000	+	.	gene_id "MSTRG.37246"; transcript_id "MSTRG.37246.1"; exon_number "3";
2	StringTie	exon	80272190	80272262	1000	+	.	gene_id "MSTRG.37246"; transcript_id "MSTRG.37246.1"; exon_number "4";
2	StringTie	exon	80273753	80273961	1000	+	.	gene_id "MSTRG.37246"; transcript_id "MSTRG.37246.1"; exon_number "5";
2	StringTie	transcript	80265677	80273961	1000	+	.	gene_id "MSTRG.37246"; transcript_id "MSTRG.37246.2";
2	StringTie	exon	80265677	80266444	1000	+	.	gene_id "MSTRG.37246"; transcript_id "MSTRG.37246.2"; exon_number "1";
2	StringTie	exon	80266742	80266880	1000	+	.	gene_id "MSTRG.37246"; transcript_id "MSTRG.37246.2"; exon_number "2";
2	StringTie	exon	80269748	80269819	1000	+	.	gene_id "MSTRG.37246"; transcript_id "MSTRG.37246.2"; exon_number "3";
2	StringTie	exon	80271493	80271568	1000	+	.	gene_id "MSTRG.37246"; transcript_id "MSTRG.37246.2"; exon_number "4";
2	StringTie	exon	80272190	80272262	1000	+	.	gene_id "MSTRG.37246"; transcript_id "MSTRG.37246.2"; exon_number "5";
2	StringTie	exon	80273753	80273961	1000	+	.	gene_id "MSTRG.37246"; transcript_id "MSTRG.37246.2"; exon_number "6";
2	StringTie	transcript	80265686	80273961	1000	+	.	gene_id "MSTRG.37246"; transcript_id "MSTRG.37246.3";
2	StringTie	exon	80265686	80266651	1000	+	.	gene_id "MSTRG.37246"; transcript_id "MSTRG.37246.3"; exon_number "1";
2	StringTie	exon	80266742	80266880	1000	+	.	gene_id "MSTRG.37246"; transcript_id "MSTRG.37246.3"; exon_number "2";
2	StringTie	exon	80269748	80269819	1000	+	.	gene_id "MSTRG.37246"; transcript_id "MSTRG.37246.3"; exon_number "3";
2	StringTie	exon	80271493	80271568	1000	+	.	gene_id "MSTRG.37246"; transcript_id "MSTRG.37246.3"; exon_number "4";
2	StringTie	exon	80272190	80272262	1000	+	.	gene_id "MSTRG.37246"; transcript_id "MSTRG.37246.3"; exon_number "5";
2	StringTie	exon	80273753	80273961	1000	+	.	gene_id "MSTRG.37246"; transcript_id "MSTRG.37246.3"; exon_number "6";
2	StringTie	transcript	80265686	80273961	1000	+	.	gene_id "MSTRG.37246"; transcript_id "MSTRG.37246.4";
2	StringTie	exon	80265686	80266138	1000	+	.	gene_id "MSTRG.37246"; transcript_id "MSTRG.37246.4"; exon_number "1";
2	StringTie	exon	80266742	80266880	1000	+	.	gene_id "MSTRG.37246"; transcript_id "MSTRG.37246.4"; exon_number "2";
2	StringTie	exon	80269748	80269819	1000	+	.	gene_id "MSTRG.37246"; transcript_id "MSTRG.37246.4"; exon_number "3";
2	StringTie	exon	80271493	80271568	1000	+	.	gene_id "MSTRG.37246"; transcript_id "MSTRG.37246.4"; exon_number "4";
2	StringTie	exon	80272190	80272262	1000	+	.	gene_id "MSTRG.37246"; transcript_id "MSTRG.37246.4"; exon_number "5";
2	StringTie	exon	80273753	80273961	1000	+	.	gene_id "MSTRG.37246"; transcript_id "MSTRG.37246.4"; exon_number "6";
2	StringTie	transcript	80266582	80273961	1000	+	.	gene_id "MSTRG.37246"; transcript_id "MSTRG.37246.5";
2	StringTie	exon	80266582	80266880	1000	+	.	gene_id "MSTRG.37246"; transcript_id "MSTRG.37246.5"; exon_number "1";
2	StringTie	exon	80269748	80269819	1000	+	.	gene_id "MSTRG.37246"; transcript_id "MSTRG.37246.5"; exon_number "2";
2	StringTie	exon	80271493	80271568	1000	+	.	gene_id "MSTRG.37246"; transcript_id "MSTRG.37246.5"; exon_number "3";
2	StringTie	exon	80272190	80272244	1000	+	.	gene_id "MSTRG.37246"; transcript_id "MSTRG.37246.5"; exon_number "4";
2	StringTie	exon	80273753	80273961	1000	+	.	gene_id "MSTRG.37246"; transcript_id "MSTRG.37246.5"; exon_number "5";
2	StringTie	transcript	80267602	80267802	1000	-	.	gene_id "MSTRG.37247"; transcript_id "MSTRG.37247.1";
2	StringTie	exon	80267602	80267802	1000	-	.	gene_id "MSTRG.37247"; transcript_id "MSTRG.37247.1"; exon_number "1";
2	StringTie	transcript	80284858	80285318	1000	+	.	gene_id "MSTRG.37250"; transcript_id "MSTRG.37250.1";
2	StringTie	exon	80284858	80285318	1000	+	.	gene_id "MSTRG.37250"; transcript_id "MSTRG.37250.1"; exon_number "1";
2	StringTie	transcript	80287573	80339473	1000	+	.	gene_id "MSTRG.37251"; transcript_id "MSTRG.37251.1";
2	StringTie	exon	80287573	80287762	1000	+	.	gene_id "MSTRG.37251"; transcript_id "MSTRG.37251.1"; exon_number "1";
2	StringTie	exon	80293769	80293916	1000	+	.	gene_id "MSTRG.37251"; transcript_id "MSTRG.37251.1"; exon_number "2";
2	StringTie	exon	80339382	80339473	1000	+	.	gene_id "MSTRG.37251"; transcript_id "MSTRG.37251.1"; exon_number "3";
2	StringTie	transcript	80287583	80298186	1000	+	.	gene_id "MSTRG.37251"; transcript_id "MSTRG.37251.2";
2	StringTie	exon	80287583	80287762	1000	+	.	gene_id "MSTRG.37251"; transcript_id "MSTRG.37251.2"; exon_number "1";
2	StringTie	exon	80293769	80293916	1000	+	.	gene_id "MSTRG.37251"; transcript_id "MSTRG.37251.2"; exon_number "2";
2	StringTie	exon	80297759	80298186	1000	+	.	gene_id "MSTRG.37251"; transcript_id "MSTRG.37251.2"; exon_number "3";
2	StringTie	transcript	80287583	80429808	1000	+	.	gene_id "MSTRG.37251"; transcript_id "MSTRG.37251.3";
2	StringTie	exon	80287583	80287762	1000	+	.	gene_id "MSTRG.37251"; transcript_id "MSTRG.37251.3"; exon_number "1";
2	StringTie	exon	80293769	80293916	1000	+	.	gene_id "MSTRG.37251"; transcript_id "MSTRG.37251.3"; exon_number "2";
2	StringTie	exon	80429498	80429808	1000	+	.	gene_id "MSTRG.37251"; transcript_id "MSTRG.37251.3"; exon_number "3";
2	StringTie	transcript	80483638	80495000	1000	-	.	gene_id "MSTRG.37256"; transcript_id "MSTRG.37256.1";
2	StringTie	exon	80483638	80484121	1000	-	.	gene_id "MSTRG.37256"; transcript_id "MSTRG.37256.1"; exon_number "1";
2	StringTie	exon	80494141	80495000	1000	-	.	gene_id "MSTRG.37256"; transcript_id "MSTRG.37256.1"; exon_number "2";
2	StringTie	transcript	80483804	80495000	1000	-	.	gene_id "MSTRG.37256"; transcript_id "MSTRG.37256.2";
2	StringTie	exon	80483804	80484121	1000	-	.	gene_id "MSTRG.37256"; transcript_id "MSTRG.37256.2"; exon_number "1";
2	StringTie	exon	80491453	80491486	1000	-	.	gene_id "MSTRG.37256"; transcript_id "MSTRG.37256.2"; exon_number "2";
2	StringTie	exon	80494141	80495000	1000	-	.	gene_id "MSTRG.37256"; transcript_id "MSTRG.37256.2"; exon_number "3";
2	StringTie	transcript	80497595	80512585	1000	-	.	gene_id "MSTRG.37258"; transcript_id "MSTRG.37258.1";
2	StringTie	exon	80497595	80497662	1000	-	.	gene_id "MSTRG.37258"; transcript_id "MSTRG.37258.1"; exon_number "1";
2	StringTie	exon	80512404	80512585	1000	-	.	gene_id "MSTRG.37258"; transcript_id "MSTRG.37258.1"; exon_number "2";
2	StringTie	transcript	80515235	80515977	1000	-	.	gene_id "MSTRG.37259"; transcript_id "MSTRG.37259.1";
2	StringTie	exon	80515235	80515977	1000	-	.	gene_id "MSTRG.37259"; transcript_id "MSTRG.37259.1"; exon_number "1";
2	StringTie	transcript	80645602	80805875	1000	+	.	gene_id "MSTRG.37261"; transcript_id "MSTRG.37261.1";
2	StringTie	exon	80645602	80645690	1000	+	.	gene_id "MSTRG.37261"; transcript_id "MSTRG.37261.1"; exon_number "1";
2	StringTie	exon	80780920	80781058	1000	+	.	gene_id "MSTRG.37261"; transcript_id "MSTRG.37261.1"; exon_number "2";
2	StringTie	exon	80805782	80805875	1000	+	.	gene_id "MSTRG.37261"; transcript_id "MSTRG.37261.1"; exon_number "3";
2	StringTie	transcript	80645602	80777193	1000	+	.	gene_id "MSTRG.37261"; transcript_id "MSTRG.37261.2";
2	StringTie	exon	80645602	80645690	1000	+	.	gene_id "MSTRG.37261"; transcript_id "MSTRG.37261.2"; exon_number "1";
2	StringTie	exon	80659831	80659888	1000	+	.	gene_id "MSTRG.37261"; transcript_id "MSTRG.37261.2"; exon_number "2";
2	StringTie	exon	80707259	80707389	1000	+	.	gene_id "MSTRG.37261"; transcript_id "MSTRG.37261.2"; exon_number "3";
2	StringTie	exon	80776762	80777193	1000	+	.	gene_id "MSTRG.37261"; transcript_id "MSTRG.37261.2"; exon_number "4";
2	StringTie	transcript	80645602	80777193	1000	+	.	gene_id "MSTRG.37261"; transcript_id "MSTRG.37261.3";
2	StringTie	exon	80645602	80645690	1000	+	.	gene_id "MSTRG.37261"; transcript_id "MSTRG.37261.3"; exon_number "1";
2	StringTie	exon	80738958	80739095	1000	+	.	gene_id "MSTRG.37261"; transcript_id "MSTRG.37261.3"; exon_number "2";
2	StringTie	exon	80776762	80777193	1000	+	.	gene_id "MSTRG.37261"; transcript_id "MSTRG.37261.3"; exon_number "3";
2	StringTie	transcript	80645602	80799390	1000	+	.	gene_id "MSTRG.37261"; transcript_id "MSTRG.37261.4";
2	StringTie	exon	80645602	80645690	1000	+	.	gene_id "MSTRG.37261"; transcript_id "MSTRG.37261.4"; exon_number "1";
2	StringTie	exon	80776762	80776959	1000	+	.	gene_id "MSTRG.37261"; transcript_id "MSTRG.37261.4"; exon_number "2";
2	StringTie	exon	80799351	80799390	1000	+	.	gene_id "MSTRG.37261"; transcript_id "MSTRG.37261.4"; exon_number "3";
2	StringTie	transcript	80645603	80707563	1000	+	.	gene_id "MSTRG.37261"; transcript_id "MSTRG.37261.5";
2	StringTie	exon	80645603	80645690	1000	+	.	gene_id "MSTRG.37261"; transcript_id "MSTRG.37261.5"; exon_number "1";
2	StringTie	exon	80659831	80659888	1000	+	.	gene_id "MSTRG.37261"; transcript_id "MSTRG.37261.5"; exon_number "2";
2	StringTie	exon	80699295	80699355	1000	+	.	gene_id "MSTRG.37261"; transcript_id "MSTRG.37261.5"; exon_number "3";
2	StringTie	exon	80707259	80707563	1000	+	.	gene_id "MSTRG.37261"; transcript_id "MSTRG.37261.5"; exon_number "4";
2	StringTie	transcript	80645604	80776959	1000	+	.	gene_id "MSTRG.37261"; transcript_id "MSTRG.37261.6";
2	StringTie	exon	80645604	80645690	1000	+	.	gene_id "MSTRG.37261"; transcript_id "MSTRG.37261.6"; exon_number "1";
2	StringTie	exon	80775713	80775845	1000	+	.	gene_id "MSTRG.37261"; transcript_id "MSTRG.37261.6"; exon_number "2";
2	StringTie	exon	80776762	80776959	1000	+	.	gene_id "MSTRG.37261"; transcript_id "MSTRG.37261.6"; exon_number "3";
2	StringTie	transcript	80702794	80707389	1000	+	.	gene_id "MSTRG.37261"; transcript_id "MSTRG.37261.7";
2	StringTie	exon	80702794	80702965	1000	+	.	gene_id "MSTRG.37261"; transcript_id "MSTRG.37261.7"; exon_number "1";
2	StringTie	exon	80707259	80707389	1000	+	.	gene_id "MSTRG.37261"; transcript_id "MSTRG.37261.7"; exon_number "2";
2	StringTie	transcript	80743430	80899323	1000	-	.	gene_id "MSTRG.37264"; transcript_id "MSTRG.37264.1";
2	StringTie	exon	80743430	80743522	1000	-	.	gene_id "MSTRG.37264"; transcript_id "MSTRG.37264.1"; exon_number "1";
2	StringTie	exon	80880459	80880485	1000	-	.	gene_id "MSTRG.37264"; transcript_id "MSTRG.37264.1"; exon_number "2";
2	StringTie	exon	80887593	80887722	1000	-	.	gene_id "MSTRG.37264"; transcript_id "MSTRG.37264.1"; exon_number "3";
2	StringTie	exon	80896314	80896423	1000	-	.	gene_id "MSTRG.37264"; transcript_id "MSTRG.37264.1"; exon_number "4";
2	StringTie	exon	80898726	80899323	1000	-	.	gene_id "MSTRG.37264"; transcript_id "MSTRG.37264.1"; exon_number "5";
2	StringTie	transcript	80898594	80899323	1000	-	.	gene_id "MSTRG.37264"; transcript_id "MSTRG.37264.2";
2	StringTie	exon	80898594	80898631	1000	-	.	gene_id "MSTRG.37264"; transcript_id "MSTRG.37264.2"; exon_number "1";
2	StringTie	exon	80898726	80899323	1000	-	.	gene_id "MSTRG.37264"; transcript_id "MSTRG.37264.2"; exon_number "2";
2	StringTie	transcript	82735626	82759258	1000	+	.	gene_id "MSTRG.37269"; transcript_id "MSTRG.37269.1";
2	StringTie	exon	82735626	82735843	1000	+	.	gene_id "MSTRG.37269"; transcript_id "MSTRG.37269.1"; exon_number "1";
2	StringTie	exon	82759227	82759258	1000	+	.	gene_id "MSTRG.37269"; transcript_id "MSTRG.37269.1"; exon_number "2";
2	StringTie	transcript	82847314	82862312	1000	-	.	gene_id "MSTRG.37271"; transcript_id "MSTRG.37271.1";
2	StringTie	exon	82847314	82847344	1000	-	.	gene_id "MSTRG.37271"; transcript_id "MSTRG.37271.1"; exon_number "1";
2	StringTie	exon	82862161	82862312	1000	-	.	gene_id "MSTRG.37271"; transcript_id "MSTRG.37271.1"; exon_number "2";
2	StringTie	transcript	82852416	82862312	1000	-	.	gene_id "MSTRG.37271"; transcript_id "MSTRG.37271.2";
2	StringTie	exon	82852416	82852510	1000	-	.	gene_id "MSTRG.37271"; transcript_id "MSTRG.37271.2"; exon_number "1";
2	StringTie	exon	82862161	82862312	1000	-	.	gene_id "MSTRG.37271"; transcript_id "MSTRG.37271.2"; exon_number "2";
2	StringTie	transcript	84019831	84020515	1000	-	.	gene_id "MSTRG.37274"; transcript_id "MSTRG.37274.1";
2	StringTie	exon	84019831	84020515	1000	-	.	gene_id "MSTRG.37274"; transcript_id "MSTRG.37274.1"; exon_number "1";
2	StringTie	transcript	84214314	84340794	1000	+	.	gene_id "MSTRG.37276"; transcript_id "MSTRG.37276.1";
2	StringTie	exon	84214314	84214470	1000	+	.	gene_id "MSTRG.37276"; transcript_id "MSTRG.37276.1"; exon_number "1";
2	StringTie	exon	84253392	84253495	1000	+	.	gene_id "MSTRG.37276"; transcript_id "MSTRG.37276.1"; exon_number "2";
2	StringTie	exon	84282864	84282977	1000	+	.	gene_id "MSTRG.37276"; transcript_id "MSTRG.37276.1"; exon_number "3";
2	StringTie	exon	84320121	84320229	1000	+	.	gene_id "MSTRG.37276"; transcript_id "MSTRG.37276.1"; exon_number "4";
2	StringTie	exon	84337684	84338708	1000	+	.	gene_id "MSTRG.37276"; transcript_id "MSTRG.37276.1"; exon_number "5";
2	StringTie	exon	84340590	84340794	1000	+	.	gene_id "MSTRG.37276"; transcript_id "MSTRG.37276.1"; exon_number "6";
2	StringTie	transcript	84214314	84338428	1000	+	.	gene_id "MSTRG.37276"; transcript_id "MSTRG.37276.2";
2	StringTie	exon	84214314	84214470	1000	+	.	gene_id "MSTRG.37276"; transcript_id "MSTRG.37276.2"; exon_number "1";
2	StringTie	exon	84253392	84253495	1000	+	.	gene_id "MSTRG.37276"; transcript_id "MSTRG.37276.2"; exon_number "2";
2	StringTie	exon	84320121	84320229	1000	+	.	gene_id "MSTRG.37276"; transcript_id "MSTRG.37276.2"; exon_number "3";
2	StringTie	exon	84337684	84338428	1000	+	.	gene_id "MSTRG.37276"; transcript_id "MSTRG.37276.2"; exon_number "4";
2	StringTie	transcript	84214319	84340794	1000	+	.	gene_id "MSTRG.37276"; transcript_id "MSTRG.37276.3";
2	StringTie	exon	84214319	84214470	1000	+	.	gene_id "MSTRG.37276"; transcript_id "MSTRG.37276.3"; exon_number "1";
2	StringTie	exon	84249429	84249503	1000	+	.	gene_id "MSTRG.37276"; transcript_id "MSTRG.37276.3"; exon_number "2";
2	StringTie	exon	84253392	84253495	1000	+	.	gene_id "MSTRG.37276"; transcript_id "MSTRG.37276.3"; exon_number "3";
2	StringTie	exon	84282864	84282977	1000	+	.	gene_id "MSTRG.37276"; transcript_id "MSTRG.37276.3"; exon_number "4";
2	StringTie	exon	84320121	84320229	1000	+	.	gene_id "MSTRG.37276"; transcript_id "MSTRG.37276.3"; exon_number "5";
2	StringTie	exon	84340590	84340794	1000	+	.	gene_id "MSTRG.37276"; transcript_id "MSTRG.37276.3"; exon_number "6";
2	StringTie	transcript	84214319	84319657	1000	+	.	gene_id "MSTRG.37276"; transcript_id "MSTRG.37276.4";
2	StringTie	exon	84214319	84214470	1000	+	.	gene_id "MSTRG.37276"; transcript_id "MSTRG.37276.4"; exon_number "1";
2	StringTie	exon	84253392	84253495	1000	+	.	gene_id "MSTRG.37276"; transcript_id "MSTRG.37276.4"; exon_number "2";
2	StringTie	exon	84282864	84282977	1000	+	.	gene_id "MSTRG.37276"; transcript_id "MSTRG.37276.4"; exon_number "3";
2	StringTie	exon	84319542	84319657	1000	+	.	gene_id "MSTRG.37276"; transcript_id "MSTRG.37276.4"; exon_number "4";
2	StringTie	transcript	84214320	84338708	1000	+	.	gene_id "MSTRG.37276"; transcript_id "MSTRG.37276.5";
2	StringTie	exon	84214320	84214470	1000	+	.	gene_id "MSTRG.37276"; transcript_id "MSTRG.37276.5"; exon_number "1";
2	StringTie	exon	84253392	84253495	1000	+	.	gene_id "MSTRG.37276"; transcript_id "MSTRG.37276.5"; exon_number "2";
2	StringTie	exon	84282864	84282977	1000	+	.	gene_id "MSTRG.37276"; transcript_id "MSTRG.37276.5"; exon_number "3";
2	StringTie	exon	84337684	84338708	1000	+	.	gene_id "MSTRG.37276"; transcript_id "MSTRG.37276.5"; exon_number "4";
2	StringTie	transcript	84214320	84338428	1000	+	.	gene_id "MSTRG.37276"; transcript_id "MSTRG.37276.6";
2	StringTie	exon	84214320	84214470	1000	+	.	gene_id "MSTRG.37276"; transcript_id "MSTRG.37276.6"; exon_number "1";
2	StringTie	exon	84253392	84253495	1000	+	.	gene_id "MSTRG.37276"; transcript_id "MSTRG.37276.6"; exon_number "2";
2	StringTie	exon	84337684	84338428	1000	+	.	gene_id "MSTRG.37276"; transcript_id "MSTRG.37276.6"; exon_number "3";
2	StringTie	transcript	84214323	84352643	1000	+	.	gene_id "MSTRG.37276"; transcript_id "MSTRG.37276.7";
2	StringTie	exon	84214323	84214470	1000	+	.	gene_id "MSTRG.37276"; transcript_id "MSTRG.37276.7"; exon_number "1";
2	StringTie	exon	84350025	84350194	1000	+	.	gene_id "MSTRG.37276"; transcript_id "MSTRG.37276.7"; exon_number "2";
2	StringTie	exon	84352455	84352643	1000	+	.	gene_id "MSTRG.37276"; transcript_id "MSTRG.37276.7"; exon_number "3";
2	StringTie	transcript	84214323	84340794	1000	+	.	gene_id "MSTRG.37276"; transcript_id "MSTRG.37276.8";
2	StringTie	exon	84214323	84214470	1000	+	.	gene_id "MSTRG.37276"; transcript_id "MSTRG.37276.8"; exon_number "1";
2	StringTie	exon	84282864	84282977	1000	+	.	gene_id "MSTRG.37276"; transcript_id "MSTRG.37276.8"; exon_number "2";
2	StringTie	exon	84319542	84319657	1000	+	.	gene_id "MSTRG.37276"; transcript_id "MSTRG.37276.8"; exon_number "3";
2	StringTie	exon	84320121	84320229	1000	+	.	gene_id "MSTRG.37276"; transcript_id "MSTRG.37276.8"; exon_number "4";
2	StringTie	exon	84337684	84338708	1000	+	.	gene_id "MSTRG.37276"; transcript_id "MSTRG.37276.8"; exon_number "5";
2	StringTie	exon	84340590	84340794	1000	+	.	gene_id "MSTRG.37276"; transcript_id "MSTRG.37276.8"; exon_number "6";
2	StringTie	transcript	84214326	84338428	1000	+	.	gene_id "MSTRG.37276"; transcript_id "MSTRG.37276.9";
2	StringTie	exon	84214326	84214470	1000	+	.	gene_id "MSTRG.37276"; transcript_id "MSTRG.37276.9"; exon_number "1";
2	StringTie	exon	84282864	84282977	1000	+	.	gene_id "MSTRG.37276"; transcript_id "MSTRG.37276.9"; exon_number "2";
2	StringTie	exon	84320121	84320229	1000	+	.	gene_id "MSTRG.37276"; transcript_id "MSTRG.37276.9"; exon_number "3";
2	StringTie	exon	84337684	84338428	1000	+	.	gene_id "MSTRG.37276"; transcript_id "MSTRG.37276.9"; exon_number "4";
2	StringTie	transcript	84214332	84338428	1000	+	.	gene_id "MSTRG.37276"; transcript_id "MSTRG.37276.10";
2	StringTie	exon	84214332	84214470	1000	+	.	gene_id "MSTRG.37276"; transcript_id "MSTRG.37276.10"; exon_number "1";
2	StringTie	exon	84320121	84320229	1000	+	.	gene_id "MSTRG.37276"; transcript_id "MSTRG.37276.10"; exon_number "2";
2	StringTie	exon	84337684	84338428	1000	+	.	gene_id "MSTRG.37276"; transcript_id "MSTRG.37276.10"; exon_number "3";
2	StringTie	transcript	84260319	84338428	1000	+	.	gene_id "MSTRG.37276"; transcript_id "MSTRG.37276.11";
2	StringTie	exon	84260319	84260463	1000	+	.	gene_id "MSTRG.37276"; transcript_id "MSTRG.37276.11"; exon_number "1";
2	StringTie	exon	84282864	84282977	1000	+	.	gene_id "MSTRG.37276"; transcript_id "MSTRG.37276.11"; exon_number "2";
2	StringTie	exon	84320121	84320229	1000	+	.	gene_id "MSTRG.37276"; transcript_id "MSTRG.37276.11"; exon_number "3";
2	StringTie	exon	84337684	84338428	1000	+	.	gene_id "MSTRG.37276"; transcript_id "MSTRG.37276.11"; exon_number "4";
2	StringTie	transcript	84260320	84338428	1000	+	.	gene_id "MSTRG.37276"; transcript_id "MSTRG.37276.12";
2	StringTie	exon	84260320	84260463	1000	+	.	gene_id "MSTRG.37276"; transcript_id "MSTRG.37276.12"; exon_number "1";
2	StringTie	exon	84320121	84320229	1000	+	.	gene_id "MSTRG.37276"; transcript_id "MSTRG.37276.12"; exon_number "2";
2	StringTie	exon	84337684	84338428	1000	+	.	gene_id "MSTRG.37276"; transcript_id "MSTRG.37276.12"; exon_number "3";
2	StringTie	transcript	84260320	84338428	1000	+	.	gene_id "MSTRG.37276"; transcript_id "MSTRG.37276.13";
2	StringTie	exon	84260320	84260463	1000	+	.	gene_id "MSTRG.37276"; transcript_id "MSTRG.37276.13"; exon_number "1";
2	StringTie	exon	84282864	84282977	1000	+	.	gene_id "MSTRG.37276"; transcript_id "MSTRG.37276.13"; exon_number "2";
2	StringTie	exon	84337684	84338428	1000	+	.	gene_id "MSTRG.37276"; transcript_id "MSTRG.37276.13"; exon_number "3";
2	StringTie	transcript	84260320	84338428	1000	+	.	gene_id "MSTRG.37276"; transcript_id "MSTRG.37276.14";
2	StringTie	exon	84260320	84260444	1000	+	.	gene_id "MSTRG.37276"; transcript_id "MSTRG.37276.14"; exon_number "1";
2	StringTie	exon	84282864	84282977	1000	+	.	gene_id "MSTRG.37276"; transcript_id "MSTRG.37276.14"; exon_number "2";
2	StringTie	exon	84320121	84320229	1000	+	.	gene_id "MSTRG.37276"; transcript_id "MSTRG.37276.14"; exon_number "3";
2	StringTie	exon	84337684	84338428	1000	+	.	gene_id "MSTRG.37276"; transcript_id "MSTRG.37276.14"; exon_number "4";
2	StringTie	transcript	84260320	84338428	1000	+	.	gene_id "MSTRG.37276"; transcript_id "MSTRG.37276.15";
2	StringTie	exon	84260320	84260461	1000	+	.	gene_id "MSTRG.37276"; transcript_id "MSTRG.37276.15"; exon_number "1";
2	StringTie	exon	84320119	84320229	1000	+	.	gene_id "MSTRG.37276"; transcript_id "MSTRG.37276.15"; exon_number "2";
2	StringTie	exon	84337684	84338428	1000	+	.	gene_id "MSTRG.37276"; transcript_id "MSTRG.37276.15"; exon_number "3";
2	StringTie	transcript	84260320	84338428	1000	+	.	gene_id "MSTRG.37276"; transcript_id "MSTRG.37276.16";
2	StringTie	exon	84260320	84260463	1000	+	.	gene_id "MSTRG.37276"; transcript_id "MSTRG.37276.16"; exon_number "1";
2	StringTie	exon	84319542	84319657	1000	+	.	gene_id "MSTRG.37276"; transcript_id "MSTRG.37276.16"; exon_number "2";
2	StringTie	exon	84320121	84320229	1000	+	.	gene_id "MSTRG.37276"; transcript_id "MSTRG.37276.16"; exon_number "3";
2	StringTie	exon	84337684	84338428	1000	+	.	gene_id "MSTRG.37276"; transcript_id "MSTRG.37276.16"; exon_number "4";
2	StringTie	transcript	84260320	84338428	1000	+	.	gene_id "MSTRG.37276"; transcript_id "MSTRG.37276.17";
2	StringTie	exon	84260320	84260463	1000	+	.	gene_id "MSTRG.37276"; transcript_id "MSTRG.37276.17"; exon_number "1";
2	StringTie	exon	84282864	84282977	1000	+	.	gene_id "MSTRG.37276"; transcript_id "MSTRG.37276.17"; exon_number "2";
2	StringTie	exon	84319542	84319657	1000	+	.	gene_id "MSTRG.37276"; transcript_id "MSTRG.37276.17"; exon_number "3";
2	StringTie	exon	84320121	84320229	1000	+	.	gene_id "MSTRG.37276"; transcript_id "MSTRG.37276.17"; exon_number "4";
2	StringTie	exon	84337684	84338428	1000	+	.	gene_id "MSTRG.37276"; transcript_id "MSTRG.37276.17"; exon_number "5";
2	StringTie	transcript	84306366	84340794	1000	+	.	gene_id "MSTRG.37276"; transcript_id "MSTRG.37276.18";
2	StringTie	exon	84306366	84306741	1000	+	.	gene_id "MSTRG.37276"; transcript_id "MSTRG.37276.18"; exon_number "1";
2	StringTie	exon	84320121	84320229	1000	+	.	gene_id "MSTRG.37276"; transcript_id "MSTRG.37276.18"; exon_number "2";
2	StringTie	exon	84337684	84338708	1000	+	.	gene_id "MSTRG.37276"; transcript_id "MSTRG.37276.18"; exon_number "3";
2	StringTie	exon	84340590	84340794	1000	+	.	gene_id "MSTRG.37276"; transcript_id "MSTRG.37276.18"; exon_number "4";
2	StringTie	transcript	84306366	84340794	1000	+	.	gene_id "MSTRG.37276"; transcript_id "MSTRG.37276.19";
2	StringTie	exon	84306366	84306741	1000	+	.	gene_id "MSTRG.37276"; transcript_id "MSTRG.37276.19"; exon_number "1";
2	StringTie	exon	84337684	84338708	1000	+	.	gene_id "MSTRG.37276"; transcript_id "MSTRG.37276.19"; exon_number "2";
2	StringTie	exon	84340590	84340794	1000	+	.	gene_id "MSTRG.37276"; transcript_id "MSTRG.37276.19"; exon_number "3";
2	StringTie	transcript	84306366	84340794	1000	+	.	gene_id "MSTRG.37276"; transcript_id "MSTRG.37276.20";
2	StringTie	exon	84306366	84306741	1000	+	.	gene_id "MSTRG.37276"; transcript_id "MSTRG.37276.20"; exon_number "1";
2	StringTie	exon	84319542	84319657	1000	+	.	gene_id "MSTRG.37276"; transcript_id "MSTRG.37276.20"; exon_number "2";
2	StringTie	exon	84320121	84320229	1000	+	.	gene_id "MSTRG.37276"; transcript_id "MSTRG.37276.20"; exon_number "3";
2	StringTie	exon	84337684	84338708	1000	+	.	gene_id "MSTRG.37276"; transcript_id "MSTRG.37276.20"; exon_number "4";
2	StringTie	exon	84340590	84340794	1000	+	.	gene_id "MSTRG.37276"; transcript_id "MSTRG.37276.20"; exon_number "5";
2	StringTie	transcript	84306367	84338428	1000	+	.	gene_id "MSTRG.37276"; transcript_id "MSTRG.37276.21";
2	StringTie	exon	84306367	84306741	1000	+	.	gene_id "MSTRG.37276"; transcript_id "MSTRG.37276.21"; exon_number "1";
2	StringTie	exon	84320121	84320240	1000	+	.	gene_id "MSTRG.37276"; transcript_id "MSTRG.37276.21"; exon_number "2";
2	StringTie	exon	84337684	84338428	1000	+	.	gene_id "MSTRG.37276"; transcript_id "MSTRG.37276.21"; exon_number "3";
2	StringTie	transcript	84306418	84309036	1000	+	.	gene_id "MSTRG.37276"; transcript_id "MSTRG.37276.22";
2	StringTie	exon	84306418	84306741	1000	+	.	gene_id "MSTRG.37276"; transcript_id "MSTRG.37276.22"; exon_number "1";
2	StringTie	exon	84308802	84309036	1000	+	.	gene_id "MSTRG.37276"; transcript_id "MSTRG.37276.22"; exon_number "2";
2	StringTie	transcript	84306555	84321478	1000	+	.	gene_id "MSTRG.37276"; transcript_id "MSTRG.37276.23";
2	StringTie	exon	84306555	84306741	1000	+	.	gene_id "MSTRG.37276"; transcript_id "MSTRG.37276.23"; exon_number "1";
2	StringTie	exon	84320121	84320229	1000	+	.	gene_id "MSTRG.37276"; transcript_id "MSTRG.37276.23"; exon_number "2";
2	StringTie	exon	84321419	84321478	1000	+	.	gene_id "MSTRG.37276"; transcript_id "MSTRG.37276.23"; exon_number "3";
2	StringTie	transcript	84306646	84321898	1000	+	.	gene_id "MSTRG.37276"; transcript_id "MSTRG.37276.24";
2	StringTie	exon	84306646	84306741	1000	+	.	gene_id "MSTRG.37276"; transcript_id "MSTRG.37276.24"; exon_number "1";
2	StringTie	exon	84320121	84320229	1000	+	.	gene_id "MSTRG.37276"; transcript_id "MSTRG.37276.24"; exon_number "2";
2	StringTie	exon	84321874	84321898	1000	+	.	gene_id "MSTRG.37276"; transcript_id "MSTRG.37276.24"; exon_number "3";
2	StringTie	transcript	84231428	84260563	1000	-	.	gene_id "MSTRG.37277"; transcript_id "MSTRG.37277.1";
2	StringTie	exon	84231428	84231524	1000	-	.	gene_id "MSTRG.37277"; transcript_id "MSTRG.37277.1"; exon_number "1";
2	StringTie	exon	84232868	84232963	1000	-	.	gene_id "MSTRG.37277"; transcript_id "MSTRG.37277.1"; exon_number "2";
2	StringTie	exon	84260435	84260563	1000	-	.	gene_id "MSTRG.37277"; transcript_id "MSTRG.37277.1"; exon_number "3";
2	StringTie	transcript	84246627	84260563	1000	-	.	gene_id "MSTRG.37277"; transcript_id "MSTRG.37277.2";
2	StringTie	exon	84246627	84246800	1000	-	.	gene_id "MSTRG.37277"; transcript_id "MSTRG.37277.2"; exon_number "1";
2	StringTie	exon	84260435	84260563	1000	-	.	gene_id "MSTRG.37277"; transcript_id "MSTRG.37277.2"; exon_number "2";
2	StringTie	transcript	84306065	84306330	1000	-	.	gene_id "MSTRG.37278"; transcript_id "MSTRG.37278.1";
2	StringTie	exon	84306065	84306330	1000	-	.	gene_id "MSTRG.37278"; transcript_id "MSTRG.37278.1"; exon_number "1";
2	StringTie	transcript	84529786	84533673	1000	-	.	gene_id "MSTRG.37287"; transcript_id "MSTRG.37287.1";
2	StringTie	exon	84529786	84529871	1000	-	.	gene_id "MSTRG.37287"; transcript_id "MSTRG.37287.1"; exon_number "1";
2	StringTie	exon	84533162	84533673	1000	-	.	gene_id "MSTRG.37287"; transcript_id "MSTRG.37287.1"; exon_number "2";
2	StringTie	transcript	84533796	84534393	1000	+	.	gene_id "MSTRG.37288"; transcript_id "MSTRG.37288.1";
2	StringTie	exon	84533796	84534393	1000	+	.	gene_id "MSTRG.37288"; transcript_id "MSTRG.37288.1"; exon_number "1";
2	StringTie	transcript	84587416	84632450	1000	-	.	gene_id "MSTRG.37294"; transcript_id "MSTRG.37294.1";
2	StringTie	exon	84587416	84587491	1000	-	.	gene_id "MSTRG.37294"; transcript_id "MSTRG.37294.1"; exon_number "1";
2	StringTie	exon	84589271	84589346	1000	-	.	gene_id "MSTRG.37294"; transcript_id "MSTRG.37294.1"; exon_number "2";
2	StringTie	exon	84591519	84591699	1000	-	.	gene_id "MSTRG.37294"; transcript_id "MSTRG.37294.1"; exon_number "3";
2	StringTie	exon	84593770	84593857	1000	-	.	gene_id "MSTRG.37294"; transcript_id "MSTRG.37294.1"; exon_number "4";
2	StringTie	exon	84605000	84605147	1000	-	.	gene_id "MSTRG.37294"; transcript_id "MSTRG.37294.1"; exon_number "5";
2	StringTie	exon	84605888	84605996	1000	-	.	gene_id "MSTRG.37294"; transcript_id "MSTRG.37294.1"; exon_number "6";
2	StringTie	exon	84610932	84610994	1000	-	.	gene_id "MSTRG.37294"; transcript_id "MSTRG.37294.1"; exon_number "7";
2	StringTie	exon	84627697	84627759	1000	-	.	gene_id "MSTRG.37294"; transcript_id "MSTRG.37294.1"; exon_number "8";
2	StringTie	exon	84632094	84632450	1000	-	.	gene_id "MSTRG.37294"; transcript_id "MSTRG.37294.1"; exon_number "9";
2	StringTie	transcript	84591519	84632450	1000	-	.	gene_id "MSTRG.37294"; transcript_id "MSTRG.37294.2";
2	StringTie	exon	84591519	84591699	1000	-	.	gene_id "MSTRG.37294"; transcript_id "MSTRG.37294.2"; exon_number "1";
2	StringTie	exon	84593770	84593857	1000	-	.	gene_id "MSTRG.37294"; transcript_id "MSTRG.37294.2"; exon_number "2";
2	StringTie	exon	84605000	84605147	1000	-	.	gene_id "MSTRG.37294"; transcript_id "MSTRG.37294.2"; exon_number "3";
2	StringTie	exon	84605888	84605996	1000	-	.	gene_id "MSTRG.37294"; transcript_id "MSTRG.37294.2"; exon_number "4";
2	StringTie	exon	84627697	84627759	1000	-	.	gene_id "MSTRG.37294"; transcript_id "MSTRG.37294.2"; exon_number "5";
2	StringTie	exon	84632094	84632450	1000	-	.	gene_id "MSTRG.37294"; transcript_id "MSTRG.37294.2"; exon_number "6";
2	StringTie	transcript	84591592	84619898	1000	-	.	gene_id "MSTRG.37294"; transcript_id "MSTRG.37294.3";
2	StringTie	exon	84591592	84591699	1000	-	.	gene_id "MSTRG.37294"; transcript_id "MSTRG.37294.3"; exon_number "1";
2	StringTie	exon	84593770	84593857	1000	-	.	gene_id "MSTRG.37294"; transcript_id "MSTRG.37294.3"; exon_number "2";
2	StringTie	exon	84605000	84605147	1000	-	.	gene_id "MSTRG.37294"; transcript_id "MSTRG.37294.3"; exon_number "3";
2	StringTie	exon	84605888	84605996	1000	-	.	gene_id "MSTRG.37294"; transcript_id "MSTRG.37294.3"; exon_number "4";
2	StringTie	exon	84610932	84610994	1000	-	.	gene_id "MSTRG.37294"; transcript_id "MSTRG.37294.3"; exon_number "5";
2	StringTie	exon	84619764	84619898	1000	-	.	gene_id "MSTRG.37294"; transcript_id "MSTRG.37294.3"; exon_number "6";
2	StringTie	transcript	84591605	84632450	1000	-	.	gene_id "MSTRG.37294"; transcript_id "MSTRG.37294.4";
2	StringTie	exon	84591605	84591699	1000	-	.	gene_id "MSTRG.37294"; transcript_id "MSTRG.37294.4"; exon_number "1";
2	StringTie	exon	84605000	84605147	1000	-	.	gene_id "MSTRG.37294"; transcript_id "MSTRG.37294.4"; exon_number "2";
2	StringTie	exon	84605888	84605996	1000	-	.	gene_id "MSTRG.37294"; transcript_id "MSTRG.37294.4"; exon_number "3";
2	StringTie	exon	84627697	84627759	1000	-	.	gene_id "MSTRG.37294"; transcript_id "MSTRG.37294.4"; exon_number "4";
2	StringTie	exon	84632094	84632450	1000	-	.	gene_id "MSTRG.37294"; transcript_id "MSTRG.37294.4"; exon_number "5";
2	StringTie	transcript	84591610	84619898	1000	-	.	gene_id "MSTRG.37294"; transcript_id "MSTRG.37294.5";
2	StringTie	exon	84591610	84591699	1000	-	.	gene_id "MSTRG.37294"; transcript_id "MSTRG.37294.5"; exon_number "1";
2	StringTie	exon	84593770	84593857	1000	-	.	gene_id "MSTRG.37294"; transcript_id "MSTRG.37294.5"; exon_number "2";
2	StringTie	exon	84605000	84605147	1000	-	.	gene_id "MSTRG.37294"; transcript_id "MSTRG.37294.5"; exon_number "3";
2	StringTie	exon	84605888	84605996	1000	-	.	gene_id "MSTRG.37294"; transcript_id "MSTRG.37294.5"; exon_number "4";
2	StringTie	exon	84619783	84619898	1000	-	.	gene_id "MSTRG.37294"; transcript_id "MSTRG.37294.5"; exon_number "5";
2	StringTie	transcript	84591610	84632450	1000	-	.	gene_id "MSTRG.37294"; transcript_id "MSTRG.37294.6";
2	StringTie	exon	84591610	84591699	1000	-	.	gene_id "MSTRG.37294"; transcript_id "MSTRG.37294.6"; exon_number "1";
2	StringTie	exon	84593770	84593857	1000	-	.	gene_id "MSTRG.37294"; transcript_id "MSTRG.37294.6"; exon_number "2";
2	StringTie	exon	84605000	84605147	1000	-	.	gene_id "MSTRG.37294"; transcript_id "MSTRG.37294.6"; exon_number "3";
2	StringTie	exon	84605888	84605996	1000	-	.	gene_id "MSTRG.37294"; transcript_id "MSTRG.37294.6"; exon_number "4";
2	StringTie	exon	84610038	84610095	1000	-	.	gene_id "MSTRG.37294"; transcript_id "MSTRG.37294.6"; exon_number "5";
2	StringTie	exon	84610932	84610994	1000	-	.	gene_id "MSTRG.37294"; transcript_id "MSTRG.37294.6"; exon_number "6";
2	StringTie	exon	84627697	84627759	1000	-	.	gene_id "MSTRG.37294"; transcript_id "MSTRG.37294.6"; exon_number "7";
2	StringTie	exon	84632094	84632450	1000	-	.	gene_id "MSTRG.37294"; transcript_id "MSTRG.37294.6"; exon_number "8";
2	StringTie	transcript	84591611	84619898	1000	-	.	gene_id "MSTRG.37294"; transcript_id "MSTRG.37294.7";
2	StringTie	exon	84591611	84591699	1000	-	.	gene_id "MSTRG.37294"; transcript_id "MSTRG.37294.7"; exon_number "1";
2	StringTie	exon	84605000	84605147	1000	-	.	gene_id "MSTRG.37294"; transcript_id "MSTRG.37294.7"; exon_number "2";
2	StringTie	exon	84605888	84605996	1000	-	.	gene_id "MSTRG.37294"; transcript_id "MSTRG.37294.7"; exon_number "3";
2	StringTie	exon	84619783	84619898	1000	-	.	gene_id "MSTRG.37294"; transcript_id "MSTRG.37294.7"; exon_number "4";
2	StringTie	transcript	84591611	84632450	1000	-	.	gene_id "MSTRG.37294"; transcript_id "MSTRG.37294.9";
2	StringTie	exon	84591611	84591699	1000	-	.	gene_id "MSTRG.37294"; transcript_id "MSTRG.37294.9"; exon_number "1";
2	StringTie	exon	84593770	84593857	1000	-	.	gene_id "MSTRG.37294"; transcript_id "MSTRG.37294.9"; exon_number "2";
2	StringTie	exon	84605000	84605065	1000	-	.	gene_id "MSTRG.37294"; transcript_id "MSTRG.37294.9"; exon_number "3";
2	StringTie	exon	84610932	84610994	1000	-	.	gene_id "MSTRG.37294"; transcript_id "MSTRG.37294.9"; exon_number "4";
2	StringTie	exon	84627697	84627759	1000	-	.	gene_id "MSTRG.37294"; transcript_id "MSTRG.37294.9"; exon_number "5";
2	StringTie	exon	84632094	84632450	1000	-	.	gene_id "MSTRG.37294"; transcript_id "MSTRG.37294.9"; exon_number "6";
2	StringTie	transcript	84605000	84619898	1000	-	.	gene_id "MSTRG.37294"; transcript_id "MSTRG.37294.10";
2	StringTie	exon	84605000	84605147	1000	-	.	gene_id "MSTRG.37294"; transcript_id "MSTRG.37294.10"; exon_number "1";
2	StringTie	exon	84605888	84605996	1000	-	.	gene_id "MSTRG.37294"; transcript_id "MSTRG.37294.10"; exon_number "2";
2	StringTie	exon	84619764	84619898	1000	-	.	gene_id "MSTRG.37294"; transcript_id "MSTRG.37294.10"; exon_number "3";
2	StringTie	transcript	84625798	84632450	1000	-	.	gene_id "MSTRG.37294"; transcript_id "MSTRG.37294.12";
2	StringTie	exon	84625798	84625889	1000	-	.	gene_id "MSTRG.37294"; transcript_id "MSTRG.37294.12"; exon_number "1";
2	StringTie	exon	84627697	84627759	1000	-	.	gene_id "MSTRG.37294"; transcript_id "MSTRG.37294.12"; exon_number "2";
2	StringTie	exon	84632094	84632450	1000	-	.	gene_id "MSTRG.37294"; transcript_id "MSTRG.37294.12"; exon_number "3";
2	StringTie	transcript	84631951	84632753	1000	+	.	gene_id "MSTRG.37295"; transcript_id "MSTRG.37295.1";
2	StringTie	exon	84631951	84632753	1000	+	.	gene_id "MSTRG.37295"; transcript_id "MSTRG.37295.1"; exon_number "1";
2	StringTie	transcript	84679249	84679792	1000	-	.	gene_id "MSTRG.37296"; transcript_id "MSTRG.37296.1";
2	StringTie	exon	84679249	84679792	1000	-	.	gene_id "MSTRG.37296"; transcript_id "MSTRG.37296.1"; exon_number "1";
2	StringTie	transcript	84681727	84682323	1000	-	.	gene_id "MSTRG.37297"; transcript_id "MSTRG.37297.1";
2	StringTie	exon	84681727	84682323	1000	-	.	gene_id "MSTRG.37297"; transcript_id "MSTRG.37297.1"; exon_number "1";
2	StringTie	transcript	84684672	84717069	1000	-	.	gene_id "MSTRG.37299"; transcript_id "MSTRG.37299.1";
2	StringTie	exon	84684672	84684852	1000	-	.	gene_id "MSTRG.37299"; transcript_id "MSTRG.37299.1"; exon_number "1";
2	StringTie	exon	84686016	84686064	1000	-	.	gene_id "MSTRG.37299"; transcript_id "MSTRG.37299.1"; exon_number "2";
2	StringTie	exon	84687575	84687701	1000	-	.	gene_id "MSTRG.37299"; transcript_id "MSTRG.37299.1"; exon_number "3";
2	StringTie	exon	84688846	84688990	1000	-	.	gene_id "MSTRG.37299"; transcript_id "MSTRG.37299.1"; exon_number "4";
2	StringTie	exon	84692965	84693177	1000	-	.	gene_id "MSTRG.37299"; transcript_id "MSTRG.37299.1"; exon_number "5";
2	StringTie	exon	84698860	84699021	1000	-	.	gene_id "MSTRG.37299"; transcript_id "MSTRG.37299.1"; exon_number "6";
2	StringTie	exon	84708770	84709362	1000	-	.	gene_id "MSTRG.37299"; transcript_id "MSTRG.37299.1"; exon_number "7";
2	StringTie	exon	84716941	84717069	1000	-	.	gene_id "MSTRG.37299"; transcript_id "MSTRG.37299.1"; exon_number "8";
2	StringTie	transcript	84688846	84717069	1000	-	.	gene_id "MSTRG.37299"; transcript_id "MSTRG.37299.2";
2	StringTie	exon	84688846	84688990	1000	-	.	gene_id "MSTRG.37299"; transcript_id "MSTRG.37299.2"; exon_number "1";
2	StringTie	exon	84692965	84693177	1000	-	.	gene_id "MSTRG.37299"; transcript_id "MSTRG.37299.2"; exon_number "2";
2	StringTie	exon	84698860	84699024	1000	-	.	gene_id "MSTRG.37299"; transcript_id "MSTRG.37299.2"; exon_number "3";
2	StringTie	exon	84708770	84709362	1000	-	.	gene_id "MSTRG.37299"; transcript_id "MSTRG.37299.2"; exon_number "4";
2	StringTie	exon	84716941	84717069	1000	-	.	gene_id "MSTRG.37299"; transcript_id "MSTRG.37299.2"; exon_number "5";
2	StringTie	transcript	84688846	84717069	1000	-	.	gene_id "MSTRG.37299"; transcript_id "MSTRG.37299.3";
2	StringTie	exon	84688846	84688990	1000	-	.	gene_id "MSTRG.37299"; transcript_id "MSTRG.37299.3"; exon_number "1";
2	StringTie	exon	84692965	84693177	1000	-	.	gene_id "MSTRG.37299"; transcript_id "MSTRG.37299.3"; exon_number "2";
2	StringTie	exon	84698860	84699024	1000	-	.	gene_id "MSTRG.37299"; transcript_id "MSTRG.37299.3"; exon_number "3";
2	StringTie	exon	84716941	84717069	1000	-	.	gene_id "MSTRG.37299"; transcript_id "MSTRG.37299.3"; exon_number "4";
2	StringTie	transcript	84688846	84701444	1000	-	.	gene_id "MSTRG.37299"; transcript_id "MSTRG.37299.4";
2	StringTie	exon	84688846	84688990	1000	-	.	gene_id "MSTRG.37299"; transcript_id "MSTRG.37299.4"; exon_number "1";
2	StringTie	exon	84692965	84693177	1000	-	.	gene_id "MSTRG.37299"; transcript_id "MSTRG.37299.4"; exon_number "2";
2	StringTie	exon	84698860	84699021	1000	-	.	gene_id "MSTRG.37299"; transcript_id "MSTRG.37299.4"; exon_number "3";
2	StringTie	exon	84701323	84701444	1000	-	.	gene_id "MSTRG.37299"; transcript_id "MSTRG.37299.4"; exon_number "4";
2	StringTie	transcript	84688846	84717069	1000	-	.	gene_id "MSTRG.37299"; transcript_id "MSTRG.37299.5";
2	StringTie	exon	84688846	84688990	1000	-	.	gene_id "MSTRG.37299"; transcript_id "MSTRG.37299.5"; exon_number "1";
2	StringTie	exon	84692965	84693177	1000	-	.	gene_id "MSTRG.37299"; transcript_id "MSTRG.37299.5"; exon_number "2";
2	StringTie	exon	84698860	84699021	1000	-	.	gene_id "MSTRG.37299"; transcript_id "MSTRG.37299.5"; exon_number "3";
2	StringTie	exon	84716941	84717069	1000	-	.	gene_id "MSTRG.37299"; transcript_id "MSTRG.37299.5"; exon_number "4";
2	StringTie	transcript	84688846	84701444	1000	-	.	gene_id "MSTRG.37299"; transcript_id "MSTRG.37299.6";
2	StringTie	exon	84688846	84688990	1000	-	.	gene_id "MSTRG.37299"; transcript_id "MSTRG.37299.6"; exon_number "1";
2	StringTie	exon	84692965	84693177	1000	-	.	gene_id "MSTRG.37299"; transcript_id "MSTRG.37299.6"; exon_number "2";
2	StringTie	exon	84698860	84699024	1000	-	.	gene_id "MSTRG.37299"; transcript_id "MSTRG.37299.6"; exon_number "3";
2	StringTie	exon	84701323	84701444	1000	-	.	gene_id "MSTRG.37299"; transcript_id "MSTRG.37299.6"; exon_number "4";
2	StringTie	transcript	84688846	84723245	1000	-	.	gene_id "MSTRG.37299"; transcript_id "MSTRG.37299.7";
2	StringTie	exon	84688846	84688990	1000	-	.	gene_id "MSTRG.37299"; transcript_id "MSTRG.37299.7"; exon_number "1";
2	StringTie	exon	84692965	84693177	1000	-	.	gene_id "MSTRG.37299"; transcript_id "MSTRG.37299.7"; exon_number "2";
2	StringTie	exon	84698860	84699021	1000	-	.	gene_id "MSTRG.37299"; transcript_id "MSTRG.37299.7"; exon_number "3";
2	StringTie	exon	84708770	84709362	1000	-	.	gene_id "MSTRG.37299"; transcript_id "MSTRG.37299.7"; exon_number "4";
2	StringTie	exon	84723121	84723245	1000	-	.	gene_id "MSTRG.37299"; transcript_id "MSTRG.37299.7"; exon_number "5";
2	StringTie	transcript	84688846	84701444	1000	-	.	gene_id "MSTRG.37299"; transcript_id "MSTRG.37299.8";
2	StringTie	exon	84688846	84688990	1000	-	.	gene_id "MSTRG.37299"; transcript_id "MSTRG.37299.8"; exon_number "1";
2	StringTie	exon	84692965	84693177	1000	-	.	gene_id "MSTRG.37299"; transcript_id "MSTRG.37299.8"; exon_number "2";
2	StringTie	exon	84698860	84699024	1000	-	.	gene_id "MSTRG.37299"; transcript_id "MSTRG.37299.8"; exon_number "3";
2	StringTie	exon	84701413	84701444	1000	-	.	gene_id "MSTRG.37299"; transcript_id "MSTRG.37299.8"; exon_number "4";
2	StringTie	transcript	84755640	84756067	1000	+	.	gene_id "MSTRG.37301"; transcript_id "MSTRG.37301.1";
2	StringTie	exon	84755640	84756067	1000	+	.	gene_id "MSTRG.37301"; transcript_id "MSTRG.37301.1"; exon_number "1";
2	StringTie	transcript	84780519	84780886	1000	-	.	gene_id "MSTRG.37303"; transcript_id "MSTRG.37303.1";
2	StringTie	exon	84780519	84780886	1000	-	.	gene_id "MSTRG.37303"; transcript_id "MSTRG.37303.1"; exon_number "1";
2	StringTie	transcript	84852111	84853958	1000	-	.	gene_id "MSTRG.37307"; transcript_id "MSTRG.37307.1";
2	StringTie	exon	84852111	84852370	1000	-	.	gene_id "MSTRG.37307"; transcript_id "MSTRG.37307.1"; exon_number "1";
2	StringTie	exon	84852885	84852988	1000	-	.	gene_id "MSTRG.37307"; transcript_id "MSTRG.37307.1"; exon_number "2";
2	StringTie	exon	84853653	84853958	1000	-	.	gene_id "MSTRG.37307"; transcript_id "MSTRG.37307.1"; exon_number "3";
2	StringTie	transcript	84871937	84924107	1000	-	.	gene_id "MSTRG.37310"; transcript_id "MSTRG.37310.1";
2	StringTie	exon	84871937	84872079	1000	-	.	gene_id "MSTRG.37310"; transcript_id "MSTRG.37310.1"; exon_number "1";
2	StringTie	exon	84874681	84874850	1000	-	.	gene_id "MSTRG.37310"; transcript_id "MSTRG.37310.1"; exon_number "2";
2	StringTie	exon	84884947	84885022	1000	-	.	gene_id "MSTRG.37310"; transcript_id "MSTRG.37310.1"; exon_number "3";
2	StringTie	exon	84890179	84890273	1000	-	.	gene_id "MSTRG.37310"; transcript_id "MSTRG.37310.1"; exon_number "4";
2	StringTie	exon	84905267	84905374	1000	-	.	gene_id "MSTRG.37310"; transcript_id "MSTRG.37310.1"; exon_number "5";
2	StringTie	exon	84923682	84924107	1000	-	.	gene_id "MSTRG.37310"; transcript_id "MSTRG.37310.1"; exon_number "6";
2	StringTie	transcript	84872012	85181009	1000	-	.	gene_id "MSTRG.37310"; transcript_id "MSTRG.37310.2";
2	StringTie	exon	84872012	84872079	1000	-	.	gene_id "MSTRG.37310"; transcript_id "MSTRG.37310.2"; exon_number "1";
2	StringTie	exon	84874681	84874850	1000	-	.	gene_id "MSTRG.37310"; transcript_id "MSTRG.37310.2"; exon_number "2";
2	StringTie	exon	84905267	84905374	1000	-	.	gene_id "MSTRG.37310"; transcript_id "MSTRG.37310.2"; exon_number "3";
2	StringTie	exon	84992124	84992450	1000	-	.	gene_id "MSTRG.37310"; transcript_id "MSTRG.37310.2"; exon_number "4";
2	StringTie	exon	85180571	85181009	1000	-	.	gene_id "MSTRG.37310"; transcript_id "MSTRG.37310.2"; exon_number "5";
2	StringTie	transcript	84872012	85179901	1000	-	.	gene_id "MSTRG.37310"; transcript_id "MSTRG.37310.3";
2	StringTie	exon	84872012	84872079	1000	-	.	gene_id "MSTRG.37310"; transcript_id "MSTRG.37310.3"; exon_number "1";
2	StringTie	exon	84874681	84874850	1000	-	.	gene_id "MSTRG.37310"; transcript_id "MSTRG.37310.3"; exon_number "2";
2	StringTie	exon	84905267	84905374	1000	-	.	gene_id "MSTRG.37310"; transcript_id "MSTRG.37310.3"; exon_number "3";
2	StringTie	exon	84992124	84992450	1000	-	.	gene_id "MSTRG.37310"; transcript_id "MSTRG.37310.3"; exon_number "4";
2	StringTie	exon	85179626	85179901	1000	-	.	gene_id "MSTRG.37310"; transcript_id "MSTRG.37310.3"; exon_number "5";
2	StringTie	transcript	84872013	85179901	1000	-	.	gene_id "MSTRG.37310"; transcript_id "MSTRG.37310.4";
2	StringTie	exon	84872013	84872079	1000	-	.	gene_id "MSTRG.37310"; transcript_id "MSTRG.37310.4"; exon_number "1";
2	StringTie	exon	84884947	84885022	1000	-	.	gene_id "MSTRG.37310"; transcript_id "MSTRG.37310.4"; exon_number "2";
2	StringTie	exon	84890179	84890273	1000	-	.	gene_id "MSTRG.37310"; transcript_id "MSTRG.37310.4"; exon_number "3";
2	StringTie	exon	84905267	84905374	1000	-	.	gene_id "MSTRG.37310"; transcript_id "MSTRG.37310.4"; exon_number "4";
2	StringTie	exon	84992124	84992450	1000	-	.	gene_id "MSTRG.37310"; transcript_id "MSTRG.37310.4"; exon_number "5";
2	StringTie	exon	85179626	85179901	1000	-	.	gene_id "MSTRG.37310"; transcript_id "MSTRG.37310.4"; exon_number "6";
2	StringTie	transcript	84874760	84924107	1000	-	.	gene_id "MSTRG.37310"; transcript_id "MSTRG.37310.5";
2	StringTie	exon	84874760	84874850	1000	-	.	gene_id "MSTRG.37310"; transcript_id "MSTRG.37310.5"; exon_number "1";
2	StringTie	exon	84905267	84905374	1000	-	.	gene_id "MSTRG.37310"; transcript_id "MSTRG.37310.5"; exon_number "2";
2	StringTie	exon	84923682	84924107	1000	-	.	gene_id "MSTRG.37310"; transcript_id "MSTRG.37310.5"; exon_number "3";
2	StringTie	transcript	84884947	85179901	1000	-	.	gene_id "MSTRG.37310"; transcript_id "MSTRG.37310.6";
2	StringTie	exon	84884947	84885022	1000	-	.	gene_id "MSTRG.37310"; transcript_id "MSTRG.37310.6"; exon_number "1";
2	StringTie	exon	84890179	84890273	1000	-	.	gene_id "MSTRG.37310"; transcript_id "MSTRG.37310.6"; exon_number "2";
2	StringTie	exon	84905267	84905374	1000	-	.	gene_id "MSTRG.37310"; transcript_id "MSTRG.37310.6"; exon_number "3";
2	StringTie	exon	84992124	84992450	1000	-	.	gene_id "MSTRG.37310"; transcript_id "MSTRG.37310.6"; exon_number "4";
2	StringTie	exon	85179782	85179901	1000	-	.	gene_id "MSTRG.37310"; transcript_id "MSTRG.37310.6"; exon_number "5";
2	StringTie	transcript	84884947	85181009	1000	-	.	gene_id "MSTRG.37310"; transcript_id "MSTRG.37310.7";
2	StringTie	exon	84884947	84885022	1000	-	.	gene_id "MSTRG.37310"; transcript_id "MSTRG.37310.7"; exon_number "1";
2	StringTie	exon	84890179	84890273	1000	-	.	gene_id "MSTRG.37310"; transcript_id "MSTRG.37310.7"; exon_number "2";
2	StringTie	exon	84905267	84905374	1000	-	.	gene_id "MSTRG.37310"; transcript_id "MSTRG.37310.7"; exon_number "3";
2	StringTie	exon	84992124	84992450	1000	-	.	gene_id "MSTRG.37310"; transcript_id "MSTRG.37310.7"; exon_number "4";
2	StringTie	exon	85180724	85181009	1000	-	.	gene_id "MSTRG.37310"; transcript_id "MSTRG.37310.7"; exon_number "5";
2	StringTie	transcript	84884947	85124745	1000	-	.	gene_id "MSTRG.37310"; transcript_id "MSTRG.37310.8";
2	StringTie	exon	84884947	84885022	1000	-	.	gene_id "MSTRG.37310"; transcript_id "MSTRG.37310.8"; exon_number "1";
2	StringTie	exon	84890179	84890273	1000	-	.	gene_id "MSTRG.37310"; transcript_id "MSTRG.37310.8"; exon_number "2";
2	StringTie	exon	84905267	84905374	1000	-	.	gene_id "MSTRG.37310"; transcript_id "MSTRG.37310.8"; exon_number "3";
2	StringTie	exon	84992124	84992450	1000	-	.	gene_id "MSTRG.37310"; transcript_id "MSTRG.37310.8"; exon_number "4";
2	StringTie	exon	85124553	85124745	1000	-	.	gene_id "MSTRG.37310"; transcript_id "MSTRG.37310.8"; exon_number "5";
2	StringTie	transcript	84890205	85181009	1000	-	.	gene_id "MSTRG.37310"; transcript_id "MSTRG.37310.9";
2	StringTie	exon	84890205	84890273	1000	-	.	gene_id "MSTRG.37310"; transcript_id "MSTRG.37310.9"; exon_number "1";
2	StringTie	exon	84905267	84905374	1000	-	.	gene_id "MSTRG.37310"; transcript_id "MSTRG.37310.9"; exon_number "2";
2	StringTie	exon	84992124	84992450	1000	-	.	gene_id "MSTRG.37310"; transcript_id "MSTRG.37310.9"; exon_number "3";
2	StringTie	exon	85180571	85181009	1000	-	.	gene_id "MSTRG.37310"; transcript_id "MSTRG.37310.9"; exon_number "4";
2	StringTie	transcript	84890224	84924107	1000	-	.	gene_id "MSTRG.37310"; transcript_id "MSTRG.37310.11";
2	StringTie	exon	84890224	84890273	1000	-	.	gene_id "MSTRG.37310"; transcript_id "MSTRG.37310.11"; exon_number "1";
2	StringTie	exon	84905267	84905369	1000	-	.	gene_id "MSTRG.37310"; transcript_id "MSTRG.37310.11"; exon_number "2";
2	StringTie	exon	84923677	84924107	1000	-	.	gene_id "MSTRG.37310"; transcript_id "MSTRG.37310.11"; exon_number "3";
2	StringTie	transcript	84948560	85181009	1000	-	.	gene_id "MSTRG.37310"; transcript_id "MSTRG.37310.13";
2	StringTie	exon	84948560	84948614	1000	-	.	gene_id "MSTRG.37310"; transcript_id "MSTRG.37310.13"; exon_number "1";
2	StringTie	exon	84992124	84992450	1000	-	.	gene_id "MSTRG.37310"; transcript_id "MSTRG.37310.13"; exon_number "2";
2	StringTie	exon	85180724	85181009	1000	-	.	gene_id "MSTRG.37310"; transcript_id "MSTRG.37310.13"; exon_number "3";
2	StringTie	transcript	84992404	85179901	1000	-	.	gene_id "MSTRG.37310"; transcript_id "MSTRG.37310.15";
2	StringTie	exon	84992404	84992450	1000	-	.	gene_id "MSTRG.37310"; transcript_id "MSTRG.37310.15"; exon_number "1";
2	StringTie	exon	85073768	85073862	1000	-	.	gene_id "MSTRG.37310"; transcript_id "MSTRG.37310.15"; exon_number "2";
2	StringTie	exon	85179782	85179901	1000	-	.	gene_id "MSTRG.37310"; transcript_id "MSTRG.37310.15"; exon_number "3";
2	StringTie	transcript	85028127	85179901	1000	-	.	gene_id "MSTRG.37310"; transcript_id "MSTRG.37310.16";
2	StringTie	exon	85028127	85028266	1000	-	.	gene_id "MSTRG.37310"; transcript_id "MSTRG.37310.16"; exon_number "1";
2	StringTie	exon	85179782	85179901	1000	-	.	gene_id "MSTRG.37310"; transcript_id "MSTRG.37310.16"; exon_number "2";
2	StringTie	transcript	85073720	85179901	1000	-	.	gene_id "MSTRG.37310"; transcript_id "MSTRG.37310.17";
2	StringTie	exon	85073720	85073862	1000	-	.	gene_id "MSTRG.37310"; transcript_id "MSTRG.37310.17"; exon_number "1";
2	StringTie	exon	85086656	85086767	1000	-	.	gene_id "MSTRG.37310"; transcript_id "MSTRG.37310.17"; exon_number "2";
2	StringTie	exon	85179782	85179901	1000	-	.	gene_id "MSTRG.37310"; transcript_id "MSTRG.37310.17"; exon_number "3";
2	StringTie	transcript	85073720	85124745	1000	-	.	gene_id "MSTRG.37310"; transcript_id "MSTRG.37310.18";
2	StringTie	exon	85073720	85073862	1000	-	.	gene_id "MSTRG.37310"; transcript_id "MSTRG.37310.18"; exon_number "1";
2	StringTie	exon	85086656	85086767	1000	-	.	gene_id "MSTRG.37310"; transcript_id "MSTRG.37310.18"; exon_number "2";
2	StringTie	exon	85124648	85124745	1000	-	.	gene_id "MSTRG.37310"; transcript_id "MSTRG.37310.18"; exon_number "3";
2	StringTie	transcript	85089174	85179901	1000	-	.	gene_id "MSTRG.37310"; transcript_id "MSTRG.37310.19";
2	StringTie	exon	85089174	85089214	1000	-	.	gene_id "MSTRG.37310"; transcript_id "MSTRG.37310.19"; exon_number "1";
2	StringTie	exon	85179782	85179901	1000	-	.	gene_id "MSTRG.37310"; transcript_id "MSTRG.37310.19"; exon_number "2";
2	StringTie	transcript	85102041	85179901	1000	-	.	gene_id "MSTRG.37310"; transcript_id "MSTRG.37310.20";
2	StringTie	exon	85102041	85102106	1000	-	.	gene_id "MSTRG.37310"; transcript_id "MSTRG.37310.20"; exon_number "1";
2	StringTie	exon	85179782	85179901	1000	-	.	gene_id "MSTRG.37310"; transcript_id "MSTRG.37310.20"; exon_number "2";
2	StringTie	transcript	85102053	85124745	1000	-	.	gene_id "MSTRG.37310"; transcript_id "MSTRG.37310.21";
2	StringTie	exon	85102053	85102106	1000	-	.	gene_id "MSTRG.37310"; transcript_id "MSTRG.37310.21"; exon_number "1";
2	StringTie	exon	85124648	85124745	1000	-	.	gene_id "MSTRG.37310"; transcript_id "MSTRG.37310.21"; exon_number "2";
2	StringTie	transcript	85175227	85181009	1000	-	.	gene_id "MSTRG.37310"; transcript_id "MSTRG.37310.22";
2	StringTie	exon	85175227	85175315	1000	-	.	gene_id "MSTRG.37310"; transcript_id "MSTRG.37310.22"; exon_number "1";
2	StringTie	exon	85180571	85181009	1000	-	.	gene_id "MSTRG.37310"; transcript_id "MSTRG.37310.22"; exon_number "2";
2	StringTie	transcript	85236714	85258066	1000	+	.	gene_id "MSTRG.37311"; transcript_id "MSTRG.37311.1";
2	StringTie	exon	85236714	85236870	1000	+	.	gene_id "MSTRG.37311"; transcript_id "MSTRG.37311.1"; exon_number "1";
2	StringTie	exon	85246012	85246175	1000	+	.	gene_id "MSTRG.37311"; transcript_id "MSTRG.37311.1"; exon_number "2";
2	StringTie	exon	85248593	85248804	1000	+	.	gene_id "MSTRG.37311"; transcript_id "MSTRG.37311.1"; exon_number "3";
2	StringTie	exon	85248921	85249099	1000	+	.	gene_id "MSTRG.37311"; transcript_id "MSTRG.37311.1"; exon_number "4";
2	StringTie	exon	85251453	85251521	1000	+	.	gene_id "MSTRG.37311"; transcript_id "MSTRG.37311.1"; exon_number "5";
2	StringTie	exon	85256268	85256384	1000	+	.	gene_id "MSTRG.37311"; transcript_id "MSTRG.37311.1"; exon_number "6";
2	StringTie	exon	85257721	85258066	1000	+	.	gene_id "MSTRG.37311"; transcript_id "MSTRG.37311.1"; exon_number "7";
2	StringTie	transcript	85236714	85258066	1000	+	.	gene_id "MSTRG.37311"; transcript_id "MSTRG.37311.2";
2	StringTie	exon	85236714	85236870	1000	+	.	gene_id "MSTRG.37311"; transcript_id "MSTRG.37311.2"; exon_number "1";
2	StringTie	exon	85248593	85248804	1000	+	.	gene_id "MSTRG.37311"; transcript_id "MSTRG.37311.2"; exon_number "2";
2	StringTie	exon	85248921	85249099	1000	+	.	gene_id "MSTRG.37311"; transcript_id "MSTRG.37311.2"; exon_number "3";
2	StringTie	exon	85251453	85251521	1000	+	.	gene_id "MSTRG.37311"; transcript_id "MSTRG.37311.2"; exon_number "4";
2	StringTie	exon	85256268	85256384	1000	+	.	gene_id "MSTRG.37311"; transcript_id "MSTRG.37311.2"; exon_number "5";
2	StringTie	exon	85257721	85258066	1000	+	.	gene_id "MSTRG.37311"; transcript_id "MSTRG.37311.2"; exon_number "6";
2	StringTie	transcript	85236723	85246676	1000	+	.	gene_id "MSTRG.37311"; transcript_id "MSTRG.37311.3";
2	StringTie	exon	85236723	85236870	1000	+	.	gene_id "MSTRG.37311"; transcript_id "MSTRG.37311.3"; exon_number "1";
2	StringTie	exon	85246012	85246175	1000	+	.	gene_id "MSTRG.37311"; transcript_id "MSTRG.37311.3"; exon_number "2";
2	StringTie	exon	85246559	85246676	1000	+	.	gene_id "MSTRG.37311"; transcript_id "MSTRG.37311.3"; exon_number "3";
2	StringTie	transcript	85236725	85251521	1000	+	.	gene_id "MSTRG.37311"; transcript_id "MSTRG.37311.4";
2	StringTie	exon	85236725	85236870	1000	+	.	gene_id "MSTRG.37311"; transcript_id "MSTRG.37311.4"; exon_number "1";
2	StringTie	exon	85242368	85242433	1000	+	.	gene_id "MSTRG.37311"; transcript_id "MSTRG.37311.4"; exon_number "2";
2	StringTie	exon	85248593	85248804	1000	+	.	gene_id "MSTRG.37311"; transcript_id "MSTRG.37311.4"; exon_number "3";
2	StringTie	exon	85248921	85249099	1000	+	.	gene_id "MSTRG.37311"; transcript_id "MSTRG.37311.4"; exon_number "4";
2	StringTie	exon	85251456	85251521	1000	+	.	gene_id "MSTRG.37311"; transcript_id "MSTRG.37311.4"; exon_number "5";
2	StringTie	transcript	85236725	85249099	1000	+	.	gene_id "MSTRG.37311"; transcript_id "MSTRG.37311.5";
2	StringTie	exon	85236725	85236870	1000	+	.	gene_id "MSTRG.37311"; transcript_id "MSTRG.37311.5"; exon_number "1";
2	StringTie	exon	85246012	85246198	1000	+	.	gene_id "MSTRG.37311"; transcript_id "MSTRG.37311.5"; exon_number "2";
2	StringTie	exon	85248593	85248804	1000	+	.	gene_id "MSTRG.37311"; transcript_id "MSTRG.37311.5"; exon_number "3";
2	StringTie	exon	85248921	85249099	1000	+	.	gene_id "MSTRG.37311"; transcript_id "MSTRG.37311.5"; exon_number "4";
2	StringTie	transcript	85236740	85251666	1000	+	.	gene_id "MSTRG.37311"; transcript_id "MSTRG.37311.6";
2	StringTie	exon	85236740	85236870	1000	+	.	gene_id "MSTRG.37311"; transcript_id "MSTRG.37311.6"; exon_number "1";
2	StringTie	exon	85242368	85242433	1000	+	.	gene_id "MSTRG.37311"; transcript_id "MSTRG.37311.6"; exon_number "2";
2	StringTie	exon	85246012	85246175	1000	+	.	gene_id "MSTRG.37311"; transcript_id "MSTRG.37311.6"; exon_number "3";
2	StringTie	exon	85248593	85248804	1000	+	.	gene_id "MSTRG.37311"; transcript_id "MSTRG.37311.6"; exon_number "4";
2	StringTie	exon	85248921	85249099	1000	+	.	gene_id "MSTRG.37311"; transcript_id "MSTRG.37311.6"; exon_number "5";
2	StringTie	exon	85251453	85251666	1000	+	.	gene_id "MSTRG.37311"; transcript_id "MSTRG.37311.6"; exon_number "6";
2	StringTie	transcript	85236740	85249099	1000	+	.	gene_id "MSTRG.37311"; transcript_id "MSTRG.37311.7";
2	StringTie	exon	85236740	85236977	1000	+	.	gene_id "MSTRG.37311"; transcript_id "MSTRG.37311.7"; exon_number "1";
2	StringTie	exon	85248593	85248804	1000	+	.	gene_id "MSTRG.37311"; transcript_id "MSTRG.37311.7"; exon_number "2";
2	StringTie	exon	85248921	85249099	1000	+	.	gene_id "MSTRG.37311"; transcript_id "MSTRG.37311.7"; exon_number "3";
2	StringTie	transcript	85302896	85310707	1000	+	.	gene_id "MSTRG.37316"; transcript_id "MSTRG.37316.1";
2	StringTie	exon	85302896	85303469	1000	+	.	gene_id "MSTRG.37316"; transcript_id "MSTRG.37316.1"; exon_number "1";
2	StringTie	exon	85310618	85310707	1000	+	.	gene_id "MSTRG.37316"; transcript_id "MSTRG.37316.1"; exon_number "2";
2	StringTie	transcript	85302896	85310707	1000	+	.	gene_id "MSTRG.37316"; transcript_id "MSTRG.37316.2";
2	StringTie	exon	85302896	85303398	1000	+	.	gene_id "MSTRG.37316"; transcript_id "MSTRG.37316.2"; exon_number "1";
2	StringTie	exon	85310618	85310707	1000	+	.	gene_id "MSTRG.37316"; transcript_id "MSTRG.37316.2"; exon_number "2";
2	StringTie	transcript	85360894	85361324	1000	-	.	gene_id "MSTRG.37320"; transcript_id "MSTRG.37320.1";
2	StringTie	exon	85360894	85361324	1000	-	.	gene_id "MSTRG.37320"; transcript_id "MSTRG.37320.1"; exon_number "1";
2	StringTie	transcript	85382610	85393116	1000	-	.	gene_id "MSTRG.37321"; transcript_id "MSTRG.37321.1";
2	StringTie	exon	85382610	85382679	1000	-	.	gene_id "MSTRG.37321"; transcript_id "MSTRG.37321.1"; exon_number "1";
2	StringTie	exon	85383222	85383369	1000	-	.	gene_id "MSTRG.37321"; transcript_id "MSTRG.37321.1"; exon_number "2";
2	StringTie	exon	85384326	85384491	1000	-	.	gene_id "MSTRG.37321"; transcript_id "MSTRG.37321.1"; exon_number "3";
2	StringTie	exon	85385001	85385192	1000	-	.	gene_id "MSTRG.37321"; transcript_id "MSTRG.37321.1"; exon_number "4";
2	StringTie	exon	85386368	85386491	1000	-	.	gene_id "MSTRG.37321"; transcript_id "MSTRG.37321.1"; exon_number "5";
2	StringTie	exon	85387001	85387194	1000	-	.	gene_id "MSTRG.37321"; transcript_id "MSTRG.37321.1"; exon_number "6";
2	StringTie	exon	85391718	85391829	1000	-	.	gene_id "MSTRG.37321"; transcript_id "MSTRG.37321.1"; exon_number "7";
2	StringTie	exon	85392826	85393116	1000	-	.	gene_id "MSTRG.37321"; transcript_id "MSTRG.37321.1"; exon_number "8";
2	StringTie	transcript	85385001	85393116	1000	-	.	gene_id "MSTRG.37321"; transcript_id "MSTRG.37321.2";
2	StringTie	exon	85385001	85385192	1000	-	.	gene_id "MSTRG.37321"; transcript_id "MSTRG.37321.2"; exon_number "1";
2	StringTie	exon	85386260	85386491	1000	-	.	gene_id "MSTRG.37321"; transcript_id "MSTRG.37321.2"; exon_number "2";
2	StringTie	exon	85387001	85387194	1000	-	.	gene_id "MSTRG.37321"; transcript_id "MSTRG.37321.2"; exon_number "3";
2	StringTie	exon	85391718	85391829	1000	-	.	gene_id "MSTRG.37321"; transcript_id "MSTRG.37321.2"; exon_number "4";
2	StringTie	exon	85392826	85393116	1000	-	.	gene_id "MSTRG.37321"; transcript_id "MSTRG.37321.2"; exon_number "5";
2	StringTie	transcript	85385138	85393116	1000	-	.	gene_id "MSTRG.37321"; transcript_id "MSTRG.37321.3";
2	StringTie	exon	85385138	85385192	1000	-	.	gene_id "MSTRG.37321"; transcript_id "MSTRG.37321.3"; exon_number "1";
2	StringTie	exon	85386402	85386491	1000	-	.	gene_id "MSTRG.37321"; transcript_id "MSTRG.37321.3"; exon_number "2";
2	StringTie	exon	85387001	85387194	1000	-	.	gene_id "MSTRG.37321"; transcript_id "MSTRG.37321.3"; exon_number "3";
2	StringTie	exon	85391718	85391829	1000	-	.	gene_id "MSTRG.37321"; transcript_id "MSTRG.37321.3"; exon_number "4";
2	StringTie	exon	85392826	85393116	1000	-	.	gene_id "MSTRG.37321"; transcript_id "MSTRG.37321.3"; exon_number "5";
2	StringTie	transcript	85385149	85393116	1000	-	.	gene_id "MSTRG.37321"; transcript_id "MSTRG.37321.4";
2	StringTie	exon	85385149	85385192	1000	-	.	gene_id "MSTRG.37321"; transcript_id "MSTRG.37321.4"; exon_number "1";
2	StringTie	exon	85386368	85386491	1000	-	.	gene_id "MSTRG.37321"; transcript_id "MSTRG.37321.4"; exon_number "2";
2	StringTie	exon	85387001	85387194	1000	-	.	gene_id "MSTRG.37321"; transcript_id "MSTRG.37321.4"; exon_number "3";
2	StringTie	exon	85391718	85391829	1000	-	.	gene_id "MSTRG.37321"; transcript_id "MSTRG.37321.4"; exon_number "4";
2	StringTie	exon	85392826	85393000	1000	-	.	gene_id "MSTRG.37321"; transcript_id "MSTRG.37321.4"; exon_number "5";
2	StringTie	exon	85393057	85393116	1000	-	.	gene_id "MSTRG.37321"; transcript_id "MSTRG.37321.4"; exon_number "6";
2	StringTie	transcript	85397715	85401135	1000	-	.	gene_id "MSTRG.37322"; transcript_id "MSTRG.37322.1";
2	StringTie	exon	85397715	85397952	1000	-	.	gene_id "MSTRG.37322"; transcript_id "MSTRG.37322.1"; exon_number "1";
2	StringTie	exon	85399334	85399532	1000	-	.	gene_id "MSTRG.37322"; transcript_id "MSTRG.37322.1"; exon_number "2";
2	StringTie	exon	85400376	85400557	1000	-	.	gene_id "MSTRG.37322"; transcript_id "MSTRG.37322.1"; exon_number "3";
2	StringTie	exon	85401085	85401135	1000	-	.	gene_id "MSTRG.37322"; transcript_id "MSTRG.37322.1"; exon_number "4";
2	StringTie	transcript	85399450	85401135	1000	-	.	gene_id "MSTRG.37322"; transcript_id "MSTRG.37322.2";
2	StringTie	exon	85399450	85399532	1000	-	.	gene_id "MSTRG.37322"; transcript_id "MSTRG.37322.2"; exon_number "1";
2	StringTie	exon	85400376	85400557	1000	-	.	gene_id "MSTRG.37322"; transcript_id "MSTRG.37322.2"; exon_number "2";
2	StringTie	exon	85400668	85400748	1000	-	.	gene_id "MSTRG.37322"; transcript_id "MSTRG.37322.2"; exon_number "3";
2	StringTie	exon	85401085	85401135	1000	-	.	gene_id "MSTRG.37322"; transcript_id "MSTRG.37322.2"; exon_number "4";
2	StringTie	transcript	85416485	85419807	1000	+	.	gene_id "MSTRG.37323"; transcript_id "MSTRG.37323.1";
2	StringTie	exon	85416485	85416609	1000	+	.	gene_id "MSTRG.37323"; transcript_id "MSTRG.37323.1"; exon_number "1";
2	StringTie	exon	85419559	85419603	1000	+	.	gene_id "MSTRG.37323"; transcript_id "MSTRG.37323.1"; exon_number "2";
2	StringTie	exon	85419715	85419807	1000	+	.	gene_id "MSTRG.37323"; transcript_id "MSTRG.37323.1"; exon_number "3";
2	StringTie	transcript	85474297	85508427	1000	-	.	gene_id "MSTRG.37324"; transcript_id "MSTRG.37324.1";
2	StringTie	exon	85474297	85474391	1000	-	.	gene_id "MSTRG.37324"; transcript_id "MSTRG.37324.1"; exon_number "1";
2	StringTie	exon	85476003	85476069	1000	-	.	gene_id "MSTRG.37324"; transcript_id "MSTRG.37324.1"; exon_number "2";
2	StringTie	exon	85477183	85477235	1000	-	.	gene_id "MSTRG.37324"; transcript_id "MSTRG.37324.1"; exon_number "3";
2	StringTie	exon	85480903	85481060	1000	-	.	gene_id "MSTRG.37324"; transcript_id "MSTRG.37324.1"; exon_number "4";
2	StringTie	exon	85487236	85487407	1000	-	.	gene_id "MSTRG.37324"; transcript_id "MSTRG.37324.1"; exon_number "5";
2	StringTie	exon	85499024	85499199	1000	-	.	gene_id "MSTRG.37324"; transcript_id "MSTRG.37324.1"; exon_number "6";
2	StringTie	exon	85502336	85502489	1000	-	.	gene_id "MSTRG.37324"; transcript_id "MSTRG.37324.1"; exon_number "7";
2	StringTie	exon	85508130	85508427	1000	-	.	gene_id "MSTRG.37324"; transcript_id "MSTRG.37324.1"; exon_number "8";
2	StringTie	transcript	85488371	85508427	1000	-	.	gene_id "MSTRG.37324"; transcript_id "MSTRG.37324.2";
2	StringTie	exon	85488371	85488399	1000	-	.	gene_id "MSTRG.37324"; transcript_id "MSTRG.37324.2"; exon_number "1";
2	StringTie	exon	85499024	85499199	1000	-	.	gene_id "MSTRG.37324"; transcript_id "MSTRG.37324.2"; exon_number "2";
2	StringTie	exon	85502336	85502489	1000	-	.	gene_id "MSTRG.37324"; transcript_id "MSTRG.37324.2"; exon_number "3";
2	StringTie	exon	85508130	85508427	1000	-	.	gene_id "MSTRG.37324"; transcript_id "MSTRG.37324.2"; exon_number "4";
2	StringTie	transcript	85499060	85508427	1000	-	.	gene_id "MSTRG.37324"; transcript_id "MSTRG.37324.3";
2	StringTie	exon	85499060	85499126	1000	-	.	gene_id "MSTRG.37324"; transcript_id "MSTRG.37324.3"; exon_number "1";
2	StringTie	exon	85502336	85502489	1000	-	.	gene_id "MSTRG.37324"; transcript_id "MSTRG.37324.3"; exon_number "2";
2	StringTie	exon	85508130	85508427	1000	-	.	gene_id "MSTRG.37324"; transcript_id "MSTRG.37324.3"; exon_number "3";
2	StringTie	transcript	85499075	85508427	1000	-	.	gene_id "MSTRG.37324"; transcript_id "MSTRG.37324.4";
2	StringTie	exon	85499075	85499199	1000	-	.	gene_id "MSTRG.37324"; transcript_id "MSTRG.37324.4"; exon_number "1";
2	StringTie	exon	85508130	85508427	1000	-	.	gene_id "MSTRG.37324"; transcript_id "MSTRG.37324.4"; exon_number "2";
2	StringTie	transcript	85500815	85508427	1000	-	.	gene_id "MSTRG.37324"; transcript_id "MSTRG.37324.5";
2	StringTie	exon	85500815	85500839	1000	-	.	gene_id "MSTRG.37324"; transcript_id "MSTRG.37324.5"; exon_number "1";
2	StringTie	exon	85502336	85502489	1000	-	.	gene_id "MSTRG.37324"; transcript_id "MSTRG.37324.5"; exon_number "2";
2	StringTie	exon	85508130	85508427	1000	-	.	gene_id "MSTRG.37324"; transcript_id "MSTRG.37324.5"; exon_number "3";
2	StringTie	transcript	85508441	85509146	1000	+	.	gene_id "MSTRG.37325"; transcript_id "MSTRG.37325.1";
2	StringTie	exon	85508441	85509146	1000	+	.	gene_id "MSTRG.37325"; transcript_id "MSTRG.37325.1"; exon_number "1";
2	StringTie	transcript	85508441	85509146	1000	+	.	gene_id "MSTRG.37325"; transcript_id "MSTRG.37325.2";
2	StringTie	exon	85508441	85508551	1000	+	.	gene_id "MSTRG.37325"; transcript_id "MSTRG.37325.2"; exon_number "1";
2	StringTie	exon	85508836	85509146	1000	+	.	gene_id "MSTRG.37325"; transcript_id "MSTRG.37325.2"; exon_number "2";
2	StringTie	transcript	85586855	85587567	1000	-	.	gene_id "MSTRG.37327"; transcript_id "MSTRG.37327.1";
2	StringTie	exon	85586855	85587567	1000	-	.	gene_id "MSTRG.37327"; transcript_id "MSTRG.37327.1"; exon_number "1";
2	StringTie	transcript	85629852	85630515	1000	-	.	gene_id "MSTRG.37328"; transcript_id "MSTRG.37328.1";
2	StringTie	exon	85629852	85630515	1000	-	.	gene_id "MSTRG.37328"; transcript_id "MSTRG.37328.1"; exon_number "1";
2	StringTie	transcript	85637924	85646974	1000	-	.	gene_id "MSTRG.37330"; transcript_id "MSTRG.37330.1";
2	StringTie	exon	85637924	85637968	1000	-	.	gene_id "MSTRG.37330"; transcript_id "MSTRG.37330.1"; exon_number "1";
2	StringTie	exon	85641510	85641590	1000	-	.	gene_id "MSTRG.37330"; transcript_id "MSTRG.37330.1"; exon_number "2";
2	StringTie	exon	85643429	85643569	1000	-	.	gene_id "MSTRG.37330"; transcript_id "MSTRG.37330.1"; exon_number "3";
2	StringTie	exon	85644743	85644811	1000	-	.	gene_id "MSTRG.37330"; transcript_id "MSTRG.37330.1"; exon_number "4";
2	StringTie	exon	85646780	85646974	1000	-	.	gene_id "MSTRG.37330"; transcript_id "MSTRG.37330.1"; exon_number "5";
2	StringTie	transcript	85643482	85646974	1000	-	.	gene_id "MSTRG.37330"; transcript_id "MSTRG.37330.2";
2	StringTie	exon	85643482	85643569	1000	-	.	gene_id "MSTRG.37330"; transcript_id "MSTRG.37330.2"; exon_number "1";
2	StringTie	exon	85646780	85646974	1000	-	.	gene_id "MSTRG.37330"; transcript_id "MSTRG.37330.2"; exon_number "2";
2	StringTie	transcript	85680805	85877416	1000	-	.	gene_id "MSTRG.37334"; transcript_id "MSTRG.37334.1";
2	StringTie	exon	85680805	85680919	1000	-	.	gene_id "MSTRG.37334"; transcript_id "MSTRG.37334.1"; exon_number "1";
2	StringTie	exon	85681965	85682107	1000	-	.	gene_id "MSTRG.37334"; transcript_id "MSTRG.37334.1"; exon_number "2";
2	StringTie	exon	85684873	85684960	1000	-	.	gene_id "MSTRG.37334"; transcript_id "MSTRG.37334.1"; exon_number "3";
2	StringTie	exon	85685293	85685493	1000	-	.	gene_id "MSTRG.37334"; transcript_id "MSTRG.37334.1"; exon_number "4";
2	StringTie	exon	85702215	85702285	1000	-	.	gene_id "MSTRG.37334"; transcript_id "MSTRG.37334.1"; exon_number "5";
2	StringTie	exon	85710707	85710785	1000	-	.	gene_id "MSTRG.37334"; transcript_id "MSTRG.37334.1"; exon_number "6";
2	StringTie	exon	85751505	85751588	1000	-	.	gene_id "MSTRG.37334"; transcript_id "MSTRG.37334.1"; exon_number "7";
2	StringTie	exon	85877108	85877416	1000	-	.	gene_id "MSTRG.37334"; transcript_id "MSTRG.37334.1"; exon_number "8";
2	StringTie	transcript	85682034	85877416	1000	-	.	gene_id "MSTRG.37334"; transcript_id "MSTRG.37334.2";
2	StringTie	exon	85682034	85682107	1000	-	.	gene_id "MSTRG.37334"; transcript_id "MSTRG.37334.2"; exon_number "1";
2	StringTie	exon	85684873	85684960	1000	-	.	gene_id "MSTRG.37334"; transcript_id "MSTRG.37334.2"; exon_number "2";
2	StringTie	exon	85685293	85685493	1000	-	.	gene_id "MSTRG.37334"; transcript_id "MSTRG.37334.2"; exon_number "3";
2	StringTie	exon	85702215	85702285	1000	-	.	gene_id "MSTRG.37334"; transcript_id "MSTRG.37334.2"; exon_number "4";
2	StringTie	exon	85710707	85710785	1000	-	.	gene_id "MSTRG.37334"; transcript_id "MSTRG.37334.2"; exon_number "5";
2	StringTie	exon	85751505	85751605	1000	-	.	gene_id "MSTRG.37334"; transcript_id "MSTRG.37334.2"; exon_number "6";
2	StringTie	exon	85877108	85877416	1000	-	.	gene_id "MSTRG.37334"; transcript_id "MSTRG.37334.2"; exon_number "7";
2	StringTie	transcript	85682064	85877416	1000	-	.	gene_id "MSTRG.37334"; transcript_id "MSTRG.37334.3";
2	StringTie	exon	85682064	85682107	1000	-	.	gene_id "MSTRG.37334"; transcript_id "MSTRG.37334.3"; exon_number "1";
2	StringTie	exon	85684873	85684960	1000	-	.	gene_id "MSTRG.37334"; transcript_id "MSTRG.37334.3"; exon_number "2";
2	StringTie	exon	85685293	85685493	1000	-	.	gene_id "MSTRG.37334"; transcript_id "MSTRG.37334.3"; exon_number "3";
2	StringTie	exon	85702211	85702285	1000	-	.	gene_id "MSTRG.37334"; transcript_id "MSTRG.37334.3"; exon_number "4";
2	StringTie	exon	85710707	85710785	1000	-	.	gene_id "MSTRG.37334"; transcript_id "MSTRG.37334.3"; exon_number "5";
2	StringTie	exon	85751505	85751588	1000	-	.	gene_id "MSTRG.37334"; transcript_id "MSTRG.37334.3"; exon_number "6";
2	StringTie	exon	85877108	85877416	1000	-	.	gene_id "MSTRG.37334"; transcript_id "MSTRG.37334.3"; exon_number "7";
2	StringTie	transcript	85684911	85877416	1000	-	.	gene_id "MSTRG.37334"; transcript_id "MSTRG.37334.4";
2	StringTie	exon	85684911	85684960	1000	-	.	gene_id "MSTRG.37334"; transcript_id "MSTRG.37334.4"; exon_number "1";
2	StringTie	exon	85685293	85685493	1000	-	.	gene_id "MSTRG.37334"; transcript_id "MSTRG.37334.4"; exon_number "2";
2	StringTie	exon	85702215	85702285	1000	-	.	gene_id "MSTRG.37334"; transcript_id "MSTRG.37334.4"; exon_number "3";
2	StringTie	exon	85751505	85751588	1000	-	.	gene_id "MSTRG.37334"; transcript_id "MSTRG.37334.4"; exon_number "4";
2	StringTie	exon	85877108	85877416	1000	-	.	gene_id "MSTRG.37334"; transcript_id "MSTRG.37334.4"; exon_number "5";
2	StringTie	transcript	85684923	85877416	1000	-	.	gene_id "MSTRG.37334"; transcript_id "MSTRG.37334.5";
2	StringTie	exon	85684923	85684960	1000	-	.	gene_id "MSTRG.37334"; transcript_id "MSTRG.37334.5"; exon_number "1";
2	StringTie	exon	85685293	85685493	1000	-	.	gene_id "MSTRG.37334"; transcript_id "MSTRG.37334.5"; exon_number "2";
2	StringTie	exon	85751505	85751588	1000	-	.	gene_id "MSTRG.37334"; transcript_id "MSTRG.37334.5"; exon_number "3";
2	StringTie	exon	85877108	85877416	1000	-	.	gene_id "MSTRG.37334"; transcript_id "MSTRG.37334.5"; exon_number "4";
2	StringTie	transcript	85693691	85877416	1000	-	.	gene_id "MSTRG.37334"; transcript_id "MSTRG.37334.6";
2	StringTie	exon	85693691	85693780	1000	-	.	gene_id "MSTRG.37334"; transcript_id "MSTRG.37334.6"; exon_number "1";
2	StringTie	exon	85702215	85702285	1000	-	.	gene_id "MSTRG.37334"; transcript_id "MSTRG.37334.6"; exon_number "2";
2	StringTie	exon	85710707	85710785	1000	-	.	gene_id "MSTRG.37334"; transcript_id "MSTRG.37334.6"; exon_number "3";
2	StringTie	exon	85751505	85751588	1000	-	.	gene_id "MSTRG.37334"; transcript_id "MSTRG.37334.6"; exon_number "4";
2	StringTie	exon	85877108	85877416	1000	-	.	gene_id "MSTRG.37334"; transcript_id "MSTRG.37334.6"; exon_number "5";
2	StringTie	transcript	85739048	85877416	1000	-	.	gene_id "MSTRG.37334"; transcript_id "MSTRG.37334.7";
2	StringTie	exon	85739048	85739164	1000	-	.	gene_id "MSTRG.37334"; transcript_id "MSTRG.37334.7"; exon_number "1";
2	StringTie	exon	85751505	85751588	1000	-	.	gene_id "MSTRG.37334"; transcript_id "MSTRG.37334.7"; exon_number "2";
2	StringTie	exon	85877108	85877416	1000	-	.	gene_id "MSTRG.37334"; transcript_id "MSTRG.37334.7"; exon_number "3";
2	StringTie	transcript	85739049	85877416	1000	-	.	gene_id "MSTRG.37334"; transcript_id "MSTRG.37334.8";
2	StringTie	exon	85739049	85739164	1000	-	.	gene_id "MSTRG.37334"; transcript_id "MSTRG.37334.8"; exon_number "1";
2	StringTie	exon	85751505	85751605	1000	-	.	gene_id "MSTRG.37334"; transcript_id "MSTRG.37334.8"; exon_number "2";
2	StringTie	exon	85877108	85877416	1000	-	.	gene_id "MSTRG.37334"; transcript_id "MSTRG.37334.8"; exon_number "3";
2	StringTie	transcript	85799845	85877416	1000	-	.	gene_id "MSTRG.37334"; transcript_id "MSTRG.37334.9";
2	StringTie	exon	85799845	85800188	1000	-	.	gene_id "MSTRG.37334"; transcript_id "MSTRG.37334.9"; exon_number "1";
2	StringTie	exon	85877108	85877416	1000	-	.	gene_id "MSTRG.37334"; transcript_id "MSTRG.37334.9"; exon_number "2";
2	StringTie	transcript	85799877	85874485	1000	-	.	gene_id "MSTRG.37334"; transcript_id "MSTRG.37334.10";
2	StringTie	exon	85799877	85800188	1000	-	.	gene_id "MSTRG.37334"; transcript_id "MSTRG.37334.10"; exon_number "1";
2	StringTie	exon	85874371	85874485	1000	-	.	gene_id "MSTRG.37334"; transcript_id "MSTRG.37334.10"; exon_number "2";
2	StringTie	transcript	85845457	85877416	1000	-	.	gene_id "MSTRG.37334"; transcript_id "MSTRG.37334.11";
2	StringTie	exon	85845457	85845470	1000	-	.	gene_id "MSTRG.37334"; transcript_id "MSTRG.37334.11"; exon_number "1";
2	StringTie	exon	85877108	85877416	1000	-	.	gene_id "MSTRG.37334"; transcript_id "MSTRG.37334.11"; exon_number "2";
2	StringTie	transcript	85869237	85882025	1000	+	.	gene_id "MSTRG.37335"; transcript_id "MSTRG.37335.1";
2	StringTie	exon	85869237	85869450	1000	+	.	gene_id "MSTRG.37335"; transcript_id "MSTRG.37335.1"; exon_number "1";
2	StringTie	exon	85881895	85882025	1000	+	.	gene_id "MSTRG.37335"; transcript_id "MSTRG.37335.1"; exon_number "2";
2	StringTie	transcript	85869237	85875808	1000	+	.	gene_id "MSTRG.37335"; transcript_id "MSTRG.37335.2";
2	StringTie	exon	85869237	85869437	1000	+	.	gene_id "MSTRG.37335"; transcript_id "MSTRG.37335.2"; exon_number "1";
2	StringTie	exon	85875287	85875808	1000	+	.	gene_id "MSTRG.37335"; transcript_id "MSTRG.37335.2"; exon_number "2";
2	StringTie	transcript	85954621	85957261	1000	-	.	gene_id "MSTRG.37339"; transcript_id "MSTRG.37339.1";
2	StringTie	exon	85954621	85954736	1000	-	.	gene_id "MSTRG.37339"; transcript_id "MSTRG.37339.1"; exon_number "1";
2	StringTie	exon	85954827	85955009	1000	-	.	gene_id "MSTRG.37339"; transcript_id "MSTRG.37339.1"; exon_number "2";
2	StringTie	exon	85955291	85955512	1000	-	.	gene_id "MSTRG.37339"; transcript_id "MSTRG.37339.1"; exon_number "3";
2	StringTie	exon	85956304	85956429	1000	-	.	gene_id "MSTRG.37339"; transcript_id "MSTRG.37339.1"; exon_number "4";
2	StringTie	exon	85956573	85956719	1000	-	.	gene_id "MSTRG.37339"; transcript_id "MSTRG.37339.1"; exon_number "5";
2	StringTie	exon	85956823	85957261	1000	-	.	gene_id "MSTRG.37339"; transcript_id "MSTRG.37339.1"; exon_number "6";
2	StringTie	transcript	85955374	85957261	1000	-	.	gene_id "MSTRG.37339"; transcript_id "MSTRG.37339.2";
2	StringTie	exon	85955374	85955508	1000	-	.	gene_id "MSTRG.37339"; transcript_id "MSTRG.37339.2"; exon_number "1";
2	StringTie	exon	85956304	85957261	1000	-	.	gene_id "MSTRG.37339"; transcript_id "MSTRG.37339.2"; exon_number "2";
2	StringTie	transcript	85984213	85984916	1000	+	.	gene_id "MSTRG.37343"; transcript_id "MSTRG.37343.1";
2	StringTie	exon	85984213	85984517	1000	+	.	gene_id "MSTRG.37343"; transcript_id "MSTRG.37343.1"; exon_number "1";
2	StringTie	exon	85984873	85984916	1000	+	.	gene_id "MSTRG.37343"; transcript_id "MSTRG.37343.1"; exon_number "2";
2	StringTie	transcript	85984983	85996642	1000	+	.	gene_id "MSTRG.37344"; transcript_id "MSTRG.37344.1";
2	StringTie	exon	85984983	85985143	1000	+	.	gene_id "MSTRG.37344"; transcript_id "MSTRG.37344.1"; exon_number "1";
2	StringTie	exon	85996030	85996058	1000	+	.	gene_id "MSTRG.37344"; transcript_id "MSTRG.37344.1"; exon_number "2";
2	StringTie	exon	85996552	85996642	1000	+	.	gene_id "MSTRG.37344"; transcript_id "MSTRG.37344.1"; exon_number "3";
2	StringTie	transcript	86007250	86024102	1000	+	.	gene_id "MSTRG.37346"; transcript_id "MSTRG.37346.1";
2	StringTie	exon	86007250	86007521	1000	+	.	gene_id "MSTRG.37346"; transcript_id "MSTRG.37346.1"; exon_number "1";
2	StringTie	exon	86012298	86012447	1000	+	.	gene_id "MSTRG.37346"; transcript_id "MSTRG.37346.1"; exon_number "2";
2	StringTie	exon	86016049	86016241	1000	+	.	gene_id "MSTRG.37346"; transcript_id "MSTRG.37346.1"; exon_number "3";
2	StringTie	exon	86020730	86020831	1000	+	.	gene_id "MSTRG.37346"; transcript_id "MSTRG.37346.1"; exon_number "4";
2	StringTie	exon	86023265	86024102	1000	+	.	gene_id "MSTRG.37346"; transcript_id "MSTRG.37346.1"; exon_number "5";
2	StringTie	transcript	86007250	86024102	1000	+	.	gene_id "MSTRG.37346"; transcript_id "MSTRG.37346.2";
2	StringTie	exon	86007250	86007521	1000	+	.	gene_id "MSTRG.37346"; transcript_id "MSTRG.37346.2"; exon_number "1";
2	StringTie	exon	86012298	86012447	1000	+	.	gene_id "MSTRG.37346"; transcript_id "MSTRG.37346.2"; exon_number "2";
2	StringTie	exon	86020730	86020831	1000	+	.	gene_id "MSTRG.37346"; transcript_id "MSTRG.37346.2"; exon_number "3";
2	StringTie	exon	86023265	86024102	1000	+	.	gene_id "MSTRG.37346"; transcript_id "MSTRG.37346.2"; exon_number "4";
2	StringTie	transcript	86007283	86016648	1000	+	.	gene_id "MSTRG.37346"; transcript_id "MSTRG.37346.3";
2	StringTie	exon	86007283	86007521	1000	+	.	gene_id "MSTRG.37346"; transcript_id "MSTRG.37346.3"; exon_number "1";
2	StringTie	exon	86012298	86012447	1000	+	.	gene_id "MSTRG.37346"; transcript_id "MSTRG.37346.3"; exon_number "2";
2	StringTie	exon	86016049	86016241	1000	+	.	gene_id "MSTRG.37346"; transcript_id "MSTRG.37346.3"; exon_number "3";
2	StringTie	exon	86016553	86016648	1000	+	.	gene_id "MSTRG.37346"; transcript_id "MSTRG.37346.3"; exon_number "4";
2	StringTie	transcript	86007283	86012933	1000	+	.	gene_id "MSTRG.37346"; transcript_id "MSTRG.37346.4";
2	StringTie	exon	86007283	86007521	1000	+	.	gene_id "MSTRG.37346"; transcript_id "MSTRG.37346.4"; exon_number "1";
2	StringTie	exon	86012298	86012447	1000	+	.	gene_id "MSTRG.37346"; transcript_id "MSTRG.37346.4"; exon_number "2";
2	StringTie	exon	86012694	86012933	1000	+	.	gene_id "MSTRG.37346"; transcript_id "MSTRG.37346.4"; exon_number "3";
2	StringTie	transcript	86007291	86013026	1000	+	.	gene_id "MSTRG.37346"; transcript_id "MSTRG.37346.5";
2	StringTie	exon	86007291	86007521	1000	+	.	gene_id "MSTRG.37346"; transcript_id "MSTRG.37346.5"; exon_number "1";
2	StringTie	exon	86012298	86012447	1000	+	.	gene_id "MSTRG.37346"; transcript_id "MSTRG.37346.5"; exon_number "2";
2	StringTie	exon	86012934	86013026	1000	+	.	gene_id "MSTRG.37346"; transcript_id "MSTRG.37346.5"; exon_number "3";
2	StringTie	transcript	86007291	86024102	1000	+	.	gene_id "MSTRG.37346"; transcript_id "MSTRG.37346.6";
2	StringTie	exon	86007291	86007521	1000	+	.	gene_id "MSTRG.37346"; transcript_id "MSTRG.37346.6"; exon_number "1";
2	StringTie	exon	86012298	86012760	1000	+	.	gene_id "MSTRG.37346"; transcript_id "MSTRG.37346.6"; exon_number "2";
2	StringTie	exon	86016049	86016241	1000	+	.	gene_id "MSTRG.37346"; transcript_id "MSTRG.37346.6"; exon_number "3";
2	StringTie	exon	86016553	86016648	1000	+	.	gene_id "MSTRG.37346"; transcript_id "MSTRG.37346.6"; exon_number "4";
2	StringTie	exon	86020730	86020831	1000	+	.	gene_id "MSTRG.37346"; transcript_id "MSTRG.37346.6"; exon_number "5";
2	StringTie	exon	86023265	86024102	1000	+	.	gene_id "MSTRG.37346"; transcript_id "MSTRG.37346.6"; exon_number "6";
2	StringTie	transcript	86007291	86024102	1000	+	.	gene_id "MSTRG.37346"; transcript_id "MSTRG.37346.7";
2	StringTie	exon	86007291	86007521	1000	+	.	gene_id "MSTRG.37346"; transcript_id "MSTRG.37346.7"; exon_number "1";
2	StringTie	exon	86012298	86012760	1000	+	.	gene_id "MSTRG.37346"; transcript_id "MSTRG.37346.7"; exon_number "2";
2	StringTie	exon	86016049	86016241	1000	+	.	gene_id "MSTRG.37346"; transcript_id "MSTRG.37346.7"; exon_number "3";
2	StringTie	exon	86020730	86020831	1000	+	.	gene_id "MSTRG.37346"; transcript_id "MSTRG.37346.7"; exon_number "4";
2	StringTie	exon	86023265	86024102	1000	+	.	gene_id "MSTRG.37346"; transcript_id "MSTRG.37346.7"; exon_number "5";
2	StringTie	transcript	86007788	86007877	1000	-	.	gene_id "MSTRG.37347"; transcript_id "MSTRG.37347.1";
2	StringTie	exon	86007788	86007877	1000	-	.	gene_id "MSTRG.37347"; transcript_id "MSTRG.37347.1"; exon_number "1";
2	StringTie	transcript	86036651	86045628	1000	-	.	gene_id "MSTRG.37348"; transcript_id "MSTRG.37348.2";
2	StringTie	exon	86036651	86037195	1000	-	.	gene_id "MSTRG.37348"; transcript_id "MSTRG.37348.2"; exon_number "1";
2	StringTie	exon	86037753	86037852	1000	-	.	gene_id "MSTRG.37348"; transcript_id "MSTRG.37348.2"; exon_number "2";
2	StringTie	exon	86039953	86040121	1000	-	.	gene_id "MSTRG.37348"; transcript_id "MSTRG.37348.2"; exon_number "3";
2	StringTie	exon	86040384	86040477	1000	-	.	gene_id "MSTRG.37348"; transcript_id "MSTRG.37348.2"; exon_number "4";
2	StringTie	exon	86040874	86040969	1000	-	.	gene_id "MSTRG.37348"; transcript_id "MSTRG.37348.2"; exon_number "5";
2	StringTie	exon	86041723	86041918	1000	-	.	gene_id "MSTRG.37348"; transcript_id "MSTRG.37348.2"; exon_number "6";
2	StringTie	exon	86043103	86043355	1000	-	.	gene_id "MSTRG.37348"; transcript_id "MSTRG.37348.2"; exon_number "7";
2	StringTie	exon	86044314	86044489	1000	-	.	gene_id "MSTRG.37348"; transcript_id "MSTRG.37348.2"; exon_number "8";
2	StringTie	exon	86045413	86045628	1000	-	.	gene_id "MSTRG.37348"; transcript_id "MSTRG.37348.2"; exon_number "9";
2	StringTie	transcript	86045604	86048198	1000	+	.	gene_id "MSTRG.37349"; transcript_id "MSTRG.37349.1";
2	StringTie	exon	86045604	86046069	1000	+	.	gene_id "MSTRG.37349"; transcript_id "MSTRG.37349.1"; exon_number "1";
2	StringTie	exon	86046633	86046797	1000	+	.	gene_id "MSTRG.37349"; transcript_id "MSTRG.37349.1"; exon_number "2";
2	StringTie	exon	86047718	86047807	1000	+	.	gene_id "MSTRG.37349"; transcript_id "MSTRG.37349.1"; exon_number "3";
2	StringTie	exon	86047887	86048198	1000	+	.	gene_id "MSTRG.37349"; transcript_id "MSTRG.37349.1"; exon_number "4";
2	StringTie	transcript	86045750	86048198	1000	+	.	gene_id "MSTRG.37349"; transcript_id "MSTRG.37349.2";
2	StringTie	exon	86045750	86046069	1000	+	.	gene_id "MSTRG.37349"; transcript_id "MSTRG.37349.2"; exon_number "1";
2	StringTie	exon	86046633	86046797	1000	+	.	gene_id "MSTRG.37349"; transcript_id "MSTRG.37349.2"; exon_number "2";
2	StringTie	exon	86047718	86047807	1000	+	.	gene_id "MSTRG.37349"; transcript_id "MSTRG.37349.2"; exon_number "3";
2	StringTie	exon	86047856	86048198	1000	+	.	gene_id "MSTRG.37349"; transcript_id "MSTRG.37349.2"; exon_number "4";
2	StringTie	transcript	86045750	86048198	1000	+	.	gene_id "MSTRG.37349"; transcript_id "MSTRG.37349.3";
2	StringTie	exon	86045750	86046069	1000	+	.	gene_id "MSTRG.37349"; transcript_id "MSTRG.37349.3"; exon_number "1";
2	StringTie	exon	86046682	86046797	1000	+	.	gene_id "MSTRG.37349"; transcript_id "MSTRG.37349.3"; exon_number "2";
2	StringTie	exon	86047718	86047807	1000	+	.	gene_id "MSTRG.37349"; transcript_id "MSTRG.37349.3"; exon_number "3";
2	StringTie	exon	86047887	86048198	1000	+	.	gene_id "MSTRG.37349"; transcript_id "MSTRG.37349.3"; exon_number "4";
2	StringTie	transcript	86045761	86048198	1000	+	.	gene_id "MSTRG.37349"; transcript_id "MSTRG.37349.4";
2	StringTie	exon	86045761	86046069	1000	+	.	gene_id "MSTRG.37349"; transcript_id "MSTRG.37349.4"; exon_number "1";
2	StringTie	exon	86046383	86046797	1000	+	.	gene_id "MSTRG.37349"; transcript_id "MSTRG.37349.4"; exon_number "2";
2	StringTie	exon	86047718	86047807	1000	+	.	gene_id "MSTRG.37349"; transcript_id "MSTRG.37349.4"; exon_number "3";
2	StringTie	exon	86047887	86048198	1000	+	.	gene_id "MSTRG.37349"; transcript_id "MSTRG.37349.4"; exon_number "4";
2	StringTie	transcript	86045985	86048198	1000	+	.	gene_id "MSTRG.37349"; transcript_id "MSTRG.37349.5";
2	StringTie	exon	86045985	86046069	1000	+	.	gene_id "MSTRG.37349"; transcript_id "MSTRG.37349.5"; exon_number "1";
2	StringTie	exon	86046633	86046797	1000	+	.	gene_id "MSTRG.37349"; transcript_id "MSTRG.37349.5"; exon_number "2";
2	StringTie	exon	86047718	86047809	1000	+	.	gene_id "MSTRG.37349"; transcript_id "MSTRG.37349.5"; exon_number "3";
2	StringTie	exon	86047887	86048198	1000	+	.	gene_id "MSTRG.37349"; transcript_id "MSTRG.37349.5"; exon_number "4";
2	StringTie	transcript	86052638	86060664	1000	-	.	gene_id "MSTRG.37351"; transcript_id "MSTRG.37351.1";
2	StringTie	exon	86052638	86052912	1000	-	.	gene_id "MSTRG.37351"; transcript_id "MSTRG.37351.1"; exon_number "1";
2	StringTie	exon	86060581	86060664	1000	-	.	gene_id "MSTRG.37351"; transcript_id "MSTRG.37351.1"; exon_number "2";
2	StringTie	transcript	86052944	86060664	1000	-	.	gene_id "MSTRG.37351"; transcript_id "MSTRG.37351.2";
2	StringTie	exon	86052944	86053132	1000	-	.	gene_id "MSTRG.37351"; transcript_id "MSTRG.37351.2"; exon_number "1";
2	StringTie	exon	86060581	86060664	1000	-	.	gene_id "MSTRG.37351"; transcript_id "MSTRG.37351.2"; exon_number "2";
2	StringTie	transcript	86055543	86060664	1000	-	.	gene_id "MSTRG.37351"; transcript_id "MSTRG.37351.3";
2	StringTie	exon	86055543	86056020	1000	-	.	gene_id "MSTRG.37351"; transcript_id "MSTRG.37351.3"; exon_number "1";
2	StringTie	exon	86060581	86060664	1000	-	.	gene_id "MSTRG.37351"; transcript_id "MSTRG.37351.3"; exon_number "2";
2	StringTie	transcript	86055581	86061414	1000	-	.	gene_id "MSTRG.37351"; transcript_id "MSTRG.37351.4";
2	StringTie	exon	86055581	86056020	1000	-	.	gene_id "MSTRG.37351"; transcript_id "MSTRG.37351.4"; exon_number "1";
2	StringTie	exon	86061313	86061414	1000	-	.	gene_id "MSTRG.37351"; transcript_id "MSTRG.37351.4"; exon_number "2";
2	StringTie	transcript	86055923	86060664	1000	-	.	gene_id "MSTRG.37351"; transcript_id "MSTRG.37351.5";
2	StringTie	exon	86055923	86056020	1000	-	.	gene_id "MSTRG.37351"; transcript_id "MSTRG.37351.5"; exon_number "1";
2	StringTie	exon	86060399	86060664	1000	-	.	gene_id "MSTRG.37351"; transcript_id "MSTRG.37351.5"; exon_number "2";
2	StringTie	transcript	86060761	86089272	1000	+	.	gene_id "MSTRG.37352"; transcript_id "MSTRG.37352.1";
2	StringTie	exon	86060761	86060912	1000	+	.	gene_id "MSTRG.37352"; transcript_id "MSTRG.37352.1"; exon_number "1";
2	StringTie	exon	86064393	86064455	1000	+	.	gene_id "MSTRG.37352"; transcript_id "MSTRG.37352.1"; exon_number "2";
2	StringTie	exon	86073343	86073443	1000	+	.	gene_id "MSTRG.37352"; transcript_id "MSTRG.37352.1"; exon_number "3";
2	StringTie	exon	86076613	86076655	1000	+	.	gene_id "MSTRG.37352"; transcript_id "MSTRG.37352.1"; exon_number "4";
2	StringTie	exon	86076846	86076932	1000	+	.	gene_id "MSTRG.37352"; transcript_id "MSTRG.37352.1"; exon_number "5";
2	StringTie	exon	86086819	86086898	1000	+	.	gene_id "MSTRG.37352"; transcript_id "MSTRG.37352.1"; exon_number "6";
2	StringTie	exon	86088263	86088374	1000	+	.	gene_id "MSTRG.37352"; transcript_id "MSTRG.37352.1"; exon_number "7";
2	StringTie	exon	86088499	86089272	1000	+	.	gene_id "MSTRG.37352"; transcript_id "MSTRG.37352.1"; exon_number "8";
2	StringTie	transcript	86060763	86089272	1000	+	.	gene_id "MSTRG.37352"; transcript_id "MSTRG.37352.2";
2	StringTie	exon	86060763	86060912	1000	+	.	gene_id "MSTRG.37352"; transcript_id "MSTRG.37352.2"; exon_number "1";
2	StringTie	exon	86064393	86064455	1000	+	.	gene_id "MSTRG.37352"; transcript_id "MSTRG.37352.2"; exon_number "2";
2	StringTie	exon	86073343	86073443	1000	+	.	gene_id "MSTRG.37352"; transcript_id "MSTRG.37352.2"; exon_number "3";
2	StringTie	exon	86076613	86076655	1000	+	.	gene_id "MSTRG.37352"; transcript_id "MSTRG.37352.2"; exon_number "4";
2	StringTie	exon	86076846	86076932	1000	+	.	gene_id "MSTRG.37352"; transcript_id "MSTRG.37352.2"; exon_number "5";
2	StringTie	exon	86086819	86086898	1000	+	.	gene_id "MSTRG.37352"; transcript_id "MSTRG.37352.2"; exon_number "6";
2	StringTie	exon	86088499	86089272	1000	+	.	gene_id "MSTRG.37352"; transcript_id "MSTRG.37352.2"; exon_number "7";
2	StringTie	transcript	86060769	86082940	1000	+	.	gene_id "MSTRG.37352"; transcript_id "MSTRG.37352.3";
2	StringTie	exon	86060769	86060912	1000	+	.	gene_id "MSTRG.37352"; transcript_id "MSTRG.37352.3"; exon_number "1";
2	StringTie	exon	86064393	86064455	1000	+	.	gene_id "MSTRG.37352"; transcript_id "MSTRG.37352.3"; exon_number "2";
2	StringTie	exon	86073343	86073443	1000	+	.	gene_id "MSTRG.37352"; transcript_id "MSTRG.37352.3"; exon_number "3";
2	StringTie	exon	86076613	86076655	1000	+	.	gene_id "MSTRG.37352"; transcript_id "MSTRG.37352.3"; exon_number "4";
2	StringTie	exon	86076846	86076932	1000	+	.	gene_id "MSTRG.37352"; transcript_id "MSTRG.37352.3"; exon_number "5";
2	StringTie	exon	86082766	86082940	1000	+	.	gene_id "MSTRG.37352"; transcript_id "MSTRG.37352.3"; exon_number "6";
2	StringTie	transcript	86060774	86089272	1000	+	.	gene_id "MSTRG.37352"; transcript_id "MSTRG.37352.4";
2	StringTie	exon	86060774	86060912	1000	+	.	gene_id "MSTRG.37352"; transcript_id "MSTRG.37352.4"; exon_number "1";
2	StringTie	exon	86064393	86064455	1000	+	.	gene_id "MSTRG.37352"; transcript_id "MSTRG.37352.4"; exon_number "2";
2	StringTie	exon	86073343	86073443	1000	+	.	gene_id "MSTRG.37352"; transcript_id "MSTRG.37352.4"; exon_number "3";
2	StringTie	exon	86076613	86076655	1000	+	.	gene_id "MSTRG.37352"; transcript_id "MSTRG.37352.4"; exon_number "4";
2	StringTie	exon	86076846	86076932	1000	+	.	gene_id "MSTRG.37352"; transcript_id "MSTRG.37352.4"; exon_number "5";
2	StringTie	exon	86088499	86089272	1000	+	.	gene_id "MSTRG.37352"; transcript_id "MSTRG.37352.4"; exon_number "6";
2	StringTie	transcript	86060774	86088776	1000	+	.	gene_id "MSTRG.37352"; transcript_id "MSTRG.37352.5";
2	StringTie	exon	86060774	86060912	1000	+	.	gene_id "MSTRG.37352"; transcript_id "MSTRG.37352.5"; exon_number "1";
2	StringTie	exon	86064393	86064455	1000	+	.	gene_id "MSTRG.37352"; transcript_id "MSTRG.37352.5"; exon_number "2";
2	StringTie	exon	86073343	86073443	1000	+	.	gene_id "MSTRG.37352"; transcript_id "MSTRG.37352.5"; exon_number "3";
2	StringTie	exon	86076613	86076655	1000	+	.	gene_id "MSTRG.37352"; transcript_id "MSTRG.37352.5"; exon_number "4";
2	StringTie	exon	86076846	86076932	1000	+	.	gene_id "MSTRG.37352"; transcript_id "MSTRG.37352.5"; exon_number "5";
2	StringTie	exon	86086819	86086898	1000	+	.	gene_id "MSTRG.37352"; transcript_id "MSTRG.37352.5"; exon_number "6";
2	StringTie	exon	86088265	86088374	1000	+	.	gene_id "MSTRG.37352"; transcript_id "MSTRG.37352.5"; exon_number "7";
2	StringTie	exon	86088499	86088776	1000	+	.	gene_id "MSTRG.37352"; transcript_id "MSTRG.37352.5"; exon_number "8";
2	StringTie	transcript	86060782	86088776	1000	+	.	gene_id "MSTRG.37352"; transcript_id "MSTRG.37352.6";
2	StringTie	exon	86060782	86060912	1000	+	.	gene_id "MSTRG.37352"; transcript_id "MSTRG.37352.6"; exon_number "1";
2	StringTie	exon	86064393	86064455	1000	+	.	gene_id "MSTRG.37352"; transcript_id "MSTRG.37352.6"; exon_number "2";
2	StringTie	exon	86073343	86073443	1000	+	.	gene_id "MSTRG.37352"; transcript_id "MSTRG.37352.6"; exon_number "3";
2	StringTie	exon	86076846	86076932	1000	+	.	gene_id "MSTRG.37352"; transcript_id "MSTRG.37352.6"; exon_number "4";
2	StringTie	exon	86086819	86086898	1000	+	.	gene_id "MSTRG.37352"; transcript_id "MSTRG.37352.6"; exon_number "5";
2	StringTie	exon	86088499	86088776	1000	+	.	gene_id "MSTRG.37352"; transcript_id "MSTRG.37352.6"; exon_number "6";
2	StringTie	transcript	86060794	86088776	1000	+	.	gene_id "MSTRG.37352"; transcript_id "MSTRG.37352.7";
2	StringTie	exon	86060794	86060912	1000	+	.	gene_id "MSTRG.37352"; transcript_id "MSTRG.37352.7"; exon_number "1";
2	StringTie	exon	86064393	86064455	1000	+	.	gene_id "MSTRG.37352"; transcript_id "MSTRG.37352.7"; exon_number "2";
2	StringTie	exon	86073343	86073443	1000	+	.	gene_id "MSTRG.37352"; transcript_id "MSTRG.37352.7"; exon_number "3";
2	StringTie	exon	86076846	86076932	1000	+	.	gene_id "MSTRG.37352"; transcript_id "MSTRG.37352.7"; exon_number "4";
2	StringTie	exon	86086819	86086898	1000	+	.	gene_id "MSTRG.37352"; transcript_id "MSTRG.37352.7"; exon_number "5";
2	StringTie	exon	86088263	86088374	1000	+	.	gene_id "MSTRG.37352"; transcript_id "MSTRG.37352.7"; exon_number "6";
2	StringTie	exon	86088499	86088776	1000	+	.	gene_id "MSTRG.37352"; transcript_id "MSTRG.37352.7"; exon_number "7";
2	StringTie	transcript	86060794	86096362	1000	+	.	gene_id "MSTRG.37352"; transcript_id "MSTRG.37352.8";
2	StringTie	exon	86060794	86060912	1000	+	.	gene_id "MSTRG.37352"; transcript_id "MSTRG.37352.8"; exon_number "1";
2	StringTie	exon	86064393	86064455	1000	+	.	gene_id "MSTRG.37352"; transcript_id "MSTRG.37352.8"; exon_number "2";
2	StringTie	exon	86073343	86073443	1000	+	.	gene_id "MSTRG.37352"; transcript_id "MSTRG.37352.8"; exon_number "3";
2	StringTie	exon	86076613	86076655	1000	+	.	gene_id "MSTRG.37352"; transcript_id "MSTRG.37352.8"; exon_number "4";
2	StringTie	exon	86076846	86076932	1000	+	.	gene_id "MSTRG.37352"; transcript_id "MSTRG.37352.8"; exon_number "5";
2	StringTie	exon	86096165	86096362	1000	+	.	gene_id "MSTRG.37352"; transcript_id "MSTRG.37352.8"; exon_number "6";
2	StringTie	transcript	86132271	86132836	1000	-	.	gene_id "MSTRG.37356"; transcript_id "MSTRG.37356.1";
2	StringTie	exon	86132271	86132836	1000	-	.	gene_id "MSTRG.37356"; transcript_id "MSTRG.37356.1"; exon_number "1";
2	StringTie	transcript	86144912	86192997	1000	-	.	gene_id "MSTRG.37358"; transcript_id "MSTRG.37358.1";
2	StringTie	exon	86144912	86145034	1000	-	.	gene_id "MSTRG.37358"; transcript_id "MSTRG.37358.1"; exon_number "1";
2	StringTie	exon	86154682	86154885	1000	-	.	gene_id "MSTRG.37358"; transcript_id "MSTRG.37358.1"; exon_number "2";
2	StringTie	exon	86157285	86157564	1000	-	.	gene_id "MSTRG.37358"; transcript_id "MSTRG.37358.1"; exon_number "3";
2	StringTie	exon	86161286	86161400	1000	-	.	gene_id "MSTRG.37358"; transcript_id "MSTRG.37358.1"; exon_number "4";
2	StringTie	exon	86162971	86163154	1000	-	.	gene_id "MSTRG.37358"; transcript_id "MSTRG.37358.1"; exon_number "5";
2	StringTie	exon	86177560	86177764	1000	-	.	gene_id "MSTRG.37358"; transcript_id "MSTRG.37358.1"; exon_number "6";
2	StringTie	exon	86192606	86192997	1000	-	.	gene_id "MSTRG.37358"; transcript_id "MSTRG.37358.1"; exon_number "7";
2	StringTie	transcript	86154733	86178282	1000	-	.	gene_id "MSTRG.37358"; transcript_id "MSTRG.37358.2";
2	StringTie	exon	86154733	86154885	1000	-	.	gene_id "MSTRG.37358"; transcript_id "MSTRG.37358.2"; exon_number "1";
2	StringTie	exon	86157285	86157564	1000	-	.	gene_id "MSTRG.37358"; transcript_id "MSTRG.37358.2"; exon_number "2";
2	StringTie	exon	86161286	86161400	1000	-	.	gene_id "MSTRG.37358"; transcript_id "MSTRG.37358.2"; exon_number "3";
2	StringTie	exon	86162971	86163154	1000	-	.	gene_id "MSTRG.37358"; transcript_id "MSTRG.37358.2"; exon_number "4";
2	StringTie	exon	86177560	86177764	1000	-	.	gene_id "MSTRG.37358"; transcript_id "MSTRG.37358.2"; exon_number "5";
2	StringTie	exon	86178138	86178282	1000	-	.	gene_id "MSTRG.37358"; transcript_id "MSTRG.37358.2"; exon_number "6";
2	StringTie	transcript	86154764	86178282	1000	-	.	gene_id "MSTRG.37358"; transcript_id "MSTRG.37358.3";
2	StringTie	exon	86154764	86154885	1000	-	.	gene_id "MSTRG.37358"; transcript_id "MSTRG.37358.3"; exon_number "1";
2	StringTie	exon	86157285	86157564	1000	-	.	gene_id "MSTRG.37358"; transcript_id "MSTRG.37358.3"; exon_number "2";
2	StringTie	exon	86161286	86161400	1000	-	.	gene_id "MSTRG.37358"; transcript_id "MSTRG.37358.3"; exon_number "3";
2	StringTie	exon	86162971	86163154	1000	-	.	gene_id "MSTRG.37358"; transcript_id "MSTRG.37358.3"; exon_number "4";
2	StringTie	exon	86177560	86177706	1000	-	.	gene_id "MSTRG.37358"; transcript_id "MSTRG.37358.3"; exon_number "5";
2	StringTie	exon	86178138	86178282	1000	-	.	gene_id "MSTRG.37358"; transcript_id "MSTRG.37358.3"; exon_number "6";
2	StringTie	transcript	86157285	86178282	1000	-	.	gene_id "MSTRG.37358"; transcript_id "MSTRG.37358.4";
2	StringTie	exon	86157285	86157564	1000	-	.	gene_id "MSTRG.37358"; transcript_id "MSTRG.37358.4"; exon_number "1";
2	StringTie	exon	86161286	86161400	1000	-	.	gene_id "MSTRG.37358"; transcript_id "MSTRG.37358.4"; exon_number "2";
2	StringTie	exon	86162971	86163154	1000	-	.	gene_id "MSTRG.37358"; transcript_id "MSTRG.37358.4"; exon_number "3";
2	StringTie	exon	86177560	86177706	1000	-	.	gene_id "MSTRG.37358"; transcript_id "MSTRG.37358.4"; exon_number "4";
2	StringTie	exon	86177792	86178282	1000	-	.	gene_id "MSTRG.37358"; transcript_id "MSTRG.37358.4"; exon_number "5";
2	StringTie	transcript	86157485	86178282	1000	-	.	gene_id "MSTRG.37358"; transcript_id "MSTRG.37358.5";
2	StringTie	exon	86157485	86157564	1000	-	.	gene_id "MSTRG.37358"; transcript_id "MSTRG.37358.5"; exon_number "1";
2	StringTie	exon	86162971	86163154	1000	-	.	gene_id "MSTRG.37358"; transcript_id "MSTRG.37358.5"; exon_number "2";
2	StringTie	exon	86177560	86178282	1000	-	.	gene_id "MSTRG.37358"; transcript_id "MSTRG.37358.5"; exon_number "3";
2	StringTie	transcript	86157486	86178282	1000	-	.	gene_id "MSTRG.37358"; transcript_id "MSTRG.37358.6";
2	StringTie	exon	86157486	86157564	1000	-	.	gene_id "MSTRG.37358"; transcript_id "MSTRG.37358.6"; exon_number "1";
2	StringTie	exon	86162971	86163154	1000	-	.	gene_id "MSTRG.37358"; transcript_id "MSTRG.37358.6"; exon_number "2";
2	StringTie	exon	86177560	86177764	1000	-	.	gene_id "MSTRG.37358"; transcript_id "MSTRG.37358.6"; exon_number "3";
2	StringTie	exon	86178138	86178282	1000	-	.	gene_id "MSTRG.37358"; transcript_id "MSTRG.37358.6"; exon_number "4";
2	StringTie	transcript	86157509	86192997	1000	-	.	gene_id "MSTRG.37358"; transcript_id "MSTRG.37358.7";
2	StringTie	exon	86157509	86157564	1000	-	.	gene_id "MSTRG.37358"; transcript_id "MSTRG.37358.7"; exon_number "1";
2	StringTie	exon	86161286	86161400	1000	-	.	gene_id "MSTRG.37358"; transcript_id "MSTRG.37358.7"; exon_number "2";
2	StringTie	exon	86162971	86163154	1000	-	.	gene_id "MSTRG.37358"; transcript_id "MSTRG.37358.7"; exon_number "3";
2	StringTie	exon	86175511	86175642	1000	-	.	gene_id "MSTRG.37358"; transcript_id "MSTRG.37358.7"; exon_number "4";
2	StringTie	exon	86177560	86177706	1000	-	.	gene_id "MSTRG.37358"; transcript_id "MSTRG.37358.7"; exon_number "5";
2	StringTie	exon	86192606	86192997	1000	-	.	gene_id "MSTRG.37358"; transcript_id "MSTRG.37358.7"; exon_number "6";
2	StringTie	transcript	86160697	86178282	1000	-	.	gene_id "MSTRG.37358"; transcript_id "MSTRG.37358.8";
2	StringTie	exon	86160697	86160775	1000	-	.	gene_id "MSTRG.37358"; transcript_id "MSTRG.37358.8"; exon_number "1";
2	StringTie	exon	86161286	86161400	1000	-	.	gene_id "MSTRG.37358"; transcript_id "MSTRG.37358.8"; exon_number "2";
2	StringTie	exon	86162971	86163154	1000	-	.	gene_id "MSTRG.37358"; transcript_id "MSTRG.37358.8"; exon_number "3";
2	StringTie	exon	86177560	86178282	1000	-	.	gene_id "MSTRG.37358"; transcript_id "MSTRG.37358.8"; exon_number "4";
2	StringTie	transcript	86161124	86178282	1000	-	.	gene_id "MSTRG.37358"; transcript_id "MSTRG.37358.9";
2	StringTie	exon	86161124	86161400	1000	-	.	gene_id "MSTRG.37358"; transcript_id "MSTRG.37358.9"; exon_number "1";
2	StringTie	exon	86162971	86163154	1000	-	.	gene_id "MSTRG.37358"; transcript_id "MSTRG.37358.9"; exon_number "2";
2	StringTie	exon	86177560	86177764	1000	-	.	gene_id "MSTRG.37358"; transcript_id "MSTRG.37358.9"; exon_number "3";
2	StringTie	exon	86178134	86178282	1000	-	.	gene_id "MSTRG.37358"; transcript_id "MSTRG.37358.9"; exon_number "4";
2	StringTie	transcript	86175609	86178282	1000	-	.	gene_id "MSTRG.37358"; transcript_id "MSTRG.37358.10";
2	StringTie	exon	86175609	86175642	1000	-	.	gene_id "MSTRG.37358"; transcript_id "MSTRG.37358.10"; exon_number "1";
2	StringTie	exon	86177560	86177764	1000	-	.	gene_id "MSTRG.37358"; transcript_id "MSTRG.37358.10"; exon_number "2";
2	StringTie	exon	86178138	86178282	1000	-	.	gene_id "MSTRG.37358"; transcript_id "MSTRG.37358.10"; exon_number "3";
2	StringTie	transcript	86175609	86178282	1000	-	.	gene_id "MSTRG.37358"; transcript_id "MSTRG.37358.11";
2	StringTie	exon	86175609	86175642	1000	-	.	gene_id "MSTRG.37358"; transcript_id "MSTRG.37358.11"; exon_number "1";
2	StringTie	exon	86177560	86177706	1000	-	.	gene_id "MSTRG.37358"; transcript_id "MSTRG.37358.11"; exon_number "2";
2	StringTie	exon	86178138	86178282	1000	-	.	gene_id "MSTRG.37358"; transcript_id "MSTRG.37358.11"; exon_number "3";
2	StringTie	transcript	86189591	86210821	1000	+	.	gene_id "MSTRG.37361"; transcript_id "MSTRG.37361.1";
2	StringTie	exon	86189591	86190176	1000	+	.	gene_id "MSTRG.37361"; transcript_id "MSTRG.37361.1"; exon_number "1";
2	StringTie	exon	86210740	86210821	1000	+	.	gene_id "MSTRG.37361"; transcript_id "MSTRG.37361.1"; exon_number "2";
2	StringTie	transcript	86193035	86195780	1000	+	.	gene_id "MSTRG.37362"; transcript_id "MSTRG.37362.1";
2	StringTie	exon	86193035	86193165	1000	+	.	gene_id "MSTRG.37362"; transcript_id "MSTRG.37362.1"; exon_number "1";
2	StringTie	exon	86195509	86195780	1000	+	.	gene_id "MSTRG.37362"; transcript_id "MSTRG.37362.1"; exon_number "2";
2	StringTie	transcript	86260608	86294420	1000	-	.	gene_id "MSTRG.37365"; transcript_id "MSTRG.37365.1";
2	StringTie	exon	86260608	86260680	1000	-	.	gene_id "MSTRG.37365"; transcript_id "MSTRG.37365.1"; exon_number "1";
2	StringTie	exon	86270848	86270975	1000	-	.	gene_id "MSTRG.37365"; transcript_id "MSTRG.37365.1"; exon_number "2";
2	StringTie	exon	86283257	86283332	1000	-	.	gene_id "MSTRG.37365"; transcript_id "MSTRG.37365.1"; exon_number "3";
2	StringTie	exon	86284995	86285049	1000	-	.	gene_id "MSTRG.37365"; transcript_id "MSTRG.37365.1"; exon_number "4";
2	StringTie	exon	86287796	86287887	1000	-	.	gene_id "MSTRG.37365"; transcript_id "MSTRG.37365.1"; exon_number "5";
2	StringTie	exon	86290604	86290747	1000	-	.	gene_id "MSTRG.37365"; transcript_id "MSTRG.37365.1"; exon_number "6";
2	StringTie	exon	86294127	86294420	1000	-	.	gene_id "MSTRG.37365"; transcript_id "MSTRG.37365.1"; exon_number "7";
2	StringTie	transcript	86260608	86295749	1000	-	.	gene_id "MSTRG.37365"; transcript_id "MSTRG.37365.2";
2	StringTie	exon	86260608	86260680	1000	-	.	gene_id "MSTRG.37365"; transcript_id "MSTRG.37365.2"; exon_number "1";
2	StringTie	exon	86270848	86270975	1000	-	.	gene_id "MSTRG.37365"; transcript_id "MSTRG.37365.2"; exon_number "2";
2	StringTie	exon	86283257	86283332	1000	-	.	gene_id "MSTRG.37365"; transcript_id "MSTRG.37365.2"; exon_number "3";
2	StringTie	exon	86284995	86285049	1000	-	.	gene_id "MSTRG.37365"; transcript_id "MSTRG.37365.2"; exon_number "4";
2	StringTie	exon	86287796	86287887	1000	-	.	gene_id "MSTRG.37365"; transcript_id "MSTRG.37365.2"; exon_number "5";
2	StringTie	exon	86290604	86290747	1000	-	.	gene_id "MSTRG.37365"; transcript_id "MSTRG.37365.2"; exon_number "6";
2	StringTie	exon	86295048	86295749	1000	-	.	gene_id "MSTRG.37365"; transcript_id "MSTRG.37365.2"; exon_number "7";
2	StringTie	transcript	86260608	86294420	1000	-	.	gene_id "MSTRG.37365"; transcript_id "MSTRG.37365.3";
2	StringTie	exon	86260608	86260680	1000	-	.	gene_id "MSTRG.37365"; transcript_id "MSTRG.37365.3"; exon_number "1";
2	StringTie	exon	86270848	86270975	1000	-	.	gene_id "MSTRG.37365"; transcript_id "MSTRG.37365.3"; exon_number "2";
2	StringTie	exon	86283257	86283332	1000	-	.	gene_id "MSTRG.37365"; transcript_id "MSTRG.37365.3"; exon_number "3";
2	StringTie	exon	86284995	86285049	1000	-	.	gene_id "MSTRG.37365"; transcript_id "MSTRG.37365.3"; exon_number "4";
2	StringTie	exon	86287796	86287851	1000	-	.	gene_id "MSTRG.37365"; transcript_id "MSTRG.37365.3"; exon_number "5";
2	StringTie	exon	86290604	86290747	1000	-	.	gene_id "MSTRG.37365"; transcript_id "MSTRG.37365.3"; exon_number "6";
2	StringTie	exon	86294127	86294420	1000	-	.	gene_id "MSTRG.37365"; transcript_id "MSTRG.37365.3"; exon_number "7";
2	StringTie	transcript	86273363	86318931	1000	+	.	gene_id "MSTRG.37366"; transcript_id "MSTRG.37366.1";
2	StringTie	exon	86273363	86273531	1000	+	.	gene_id "MSTRG.37366"; transcript_id "MSTRG.37366.1"; exon_number "1";
2	StringTie	exon	86307031	86307102	1000	+	.	gene_id "MSTRG.37366"; transcript_id "MSTRG.37366.1"; exon_number "2";
2	StringTie	exon	86318696	86318931	1000	+	.	gene_id "MSTRG.37366"; transcript_id "MSTRG.37366.1"; exon_number "3";
2	StringTie	transcript	86295813	86318931	1000	+	.	gene_id "MSTRG.37366"; transcript_id "MSTRG.37366.2";
2	StringTie	exon	86295813	86295923	1000	+	.	gene_id "MSTRG.37366"; transcript_id "MSTRG.37366.2"; exon_number "1";
2	StringTie	exon	86307031	86307102	1000	+	.	gene_id "MSTRG.37366"; transcript_id "MSTRG.37366.2"; exon_number "2";
2	StringTie	exon	86318701	86318931	1000	+	.	gene_id "MSTRG.37366"; transcript_id "MSTRG.37366.2"; exon_number "3";
2	StringTie	transcript	86295813	86302855	1000	+	.	gene_id "MSTRG.37366"; transcript_id "MSTRG.37366.3";
2	StringTie	exon	86295813	86295923	1000	+	.	gene_id "MSTRG.37366"; transcript_id "MSTRG.37366.3"; exon_number "1";
2	StringTie	exon	86302810	86302855	1000	+	.	gene_id "MSTRG.37366"; transcript_id "MSTRG.37366.3"; exon_number "2";
2	StringTie	transcript	86319164	86610704	1000	+	.	gene_id "MSTRG.37367"; transcript_id "MSTRG.37367.1";
2	StringTie	exon	86319164	86319939	1000	+	.	gene_id "MSTRG.37367"; transcript_id "MSTRG.37367.1"; exon_number "1";
2	StringTie	exon	86610014	86610704	1000	+	.	gene_id "MSTRG.37367"; transcript_id "MSTRG.37367.1"; exon_number "2";
2	StringTie	transcript	86319174	86451323	1000	+	.	gene_id "MSTRG.37367"; transcript_id "MSTRG.37367.2";
2	StringTie	exon	86319174	86319939	1000	+	.	gene_id "MSTRG.37367"; transcript_id "MSTRG.37367.2"; exon_number "1";
2	StringTie	exon	86451234	86451323	1000	+	.	gene_id "MSTRG.37367"; transcript_id "MSTRG.37367.2"; exon_number "2";
2	StringTie	transcript	86563747	86610704	1000	+	.	gene_id "MSTRG.37367"; transcript_id "MSTRG.37367.4";
2	StringTie	exon	86563747	86563997	1000	+	.	gene_id "MSTRG.37367"; transcript_id "MSTRG.37367.4"; exon_number "1";
2	StringTie	exon	86567764	86567888	1000	+	.	gene_id "MSTRG.37367"; transcript_id "MSTRG.37367.4"; exon_number "2";
2	StringTie	exon	86610014	86610704	1000	+	.	gene_id "MSTRG.37367"; transcript_id "MSTRG.37367.4"; exon_number "3";
2	StringTie	transcript	86563747	86610704	1000	+	.	gene_id "MSTRG.37367"; transcript_id "MSTRG.37367.5";
2	StringTie	exon	86563747	86563997	1000	+	.	gene_id "MSTRG.37367"; transcript_id "MSTRG.37367.5"; exon_number "1";
2	StringTie	exon	86595754	86595799	1000	+	.	gene_id "MSTRG.37367"; transcript_id "MSTRG.37367.5"; exon_number "2";
2	StringTie	exon	86610014	86610704	1000	+	.	gene_id "MSTRG.37367"; transcript_id "MSTRG.37367.5"; exon_number "3";
2	StringTie	transcript	86563747	86610704	1000	+	.	gene_id "MSTRG.37367"; transcript_id "MSTRG.37367.6";
2	StringTie	exon	86563747	86563997	1000	+	.	gene_id "MSTRG.37367"; transcript_id "MSTRG.37367.6"; exon_number "1";
2	StringTie	exon	86610014	86610704	1000	+	.	gene_id "MSTRG.37367"; transcript_id "MSTRG.37367.6"; exon_number "2";
2	StringTie	transcript	86320678	86415764	1000	+	.	gene_id "MSTRG.37368"; transcript_id "MSTRG.37368.1";
2	StringTie	exon	86320678	86320790	1000	+	.	gene_id "MSTRG.37368"; transcript_id "MSTRG.37368.1"; exon_number "1";
2	StringTie	exon	86415130	86415764	1000	+	.	gene_id "MSTRG.37368"; transcript_id "MSTRG.37368.1"; exon_number "2";
2	StringTie	transcript	86576545	86619555	1000	-	.	gene_id "MSTRG.37369"; transcript_id "MSTRG.37369.1";
2	StringTie	exon	86576545	86576621	1000	-	.	gene_id "MSTRG.37369"; transcript_id "MSTRG.37369.1"; exon_number "1";
2	StringTie	exon	86605497	86605556	1000	-	.	gene_id "MSTRG.37369"; transcript_id "MSTRG.37369.1"; exon_number "2";
2	StringTie	exon	86619477	86619555	1000	-	.	gene_id "MSTRG.37369"; transcript_id "MSTRG.37369.1"; exon_number "3";
2	StringTie	transcript	86604836	86619555	1000	-	.	gene_id "MSTRG.37369"; transcript_id "MSTRG.37369.2";
2	StringTie	exon	86604836	86605246	1000	-	.	gene_id "MSTRG.37369"; transcript_id "MSTRG.37369.2"; exon_number "1";
2	StringTie	exon	86605497	86605556	1000	-	.	gene_id "MSTRG.37369"; transcript_id "MSTRG.37369.2"; exon_number "2";
2	StringTie	exon	86619477	86619555	1000	-	.	gene_id "MSTRG.37369"; transcript_id "MSTRG.37369.2"; exon_number "3";
2	StringTie	transcript	86623237	86623557	1000	+	.	gene_id "MSTRG.37371"; transcript_id "MSTRG.37371.1";
2	StringTie	exon	86623237	86623557	1000	+	.	gene_id "MSTRG.37371"; transcript_id "MSTRG.37371.1"; exon_number "1";
2	StringTie	transcript	86633096	86633540	1000	+	.	gene_id "MSTRG.37372"; transcript_id "MSTRG.37372.1";
2	StringTie	exon	86633096	86633540	1000	+	.	gene_id "MSTRG.37372"; transcript_id "MSTRG.37372.1"; exon_number "1";
2	StringTie	transcript	86651739	86652070	1000	+	.	gene_id "MSTRG.37374"; transcript_id "MSTRG.37374.1";
2	StringTie	exon	86651739	86652070	1000	+	.	gene_id "MSTRG.37374"; transcript_id "MSTRG.37374.1"; exon_number "1";
2	StringTie	transcript	86875205	86875808	1000	+	.	gene_id "MSTRG.37375"; transcript_id "MSTRG.37375.1";
2	StringTie	exon	86875205	86875808	1000	+	.	gene_id "MSTRG.37375"; transcript_id "MSTRG.37375.1"; exon_number "1";
2	StringTie	transcript	86898600	86899082	1000	-	.	gene_id "MSTRG.37376"; transcript_id "MSTRG.37376.1";
2	StringTie	exon	86898600	86898920	1000	-	.	gene_id "MSTRG.37376"; transcript_id "MSTRG.37376.1"; exon_number "1";
2	StringTie	exon	86899038	86899082	1000	-	.	gene_id "MSTRG.37376"; transcript_id "MSTRG.37376.1"; exon_number "2";
2	StringTie	transcript	87021961	87022106	1000	+	.	gene_id "MSTRG.37377"; transcript_id "MSTRG.37377.1";
2	StringTie	exon	87021961	87022106	1000	+	.	gene_id "MSTRG.37377"; transcript_id "MSTRG.37377.1"; exon_number "1";
2	StringTie	transcript	87747666	87748292	1000	-	.	gene_id "MSTRG.37380"; transcript_id "MSTRG.37380.1";
2	StringTie	exon	87747666	87748292	1000	-	.	gene_id "MSTRG.37380"; transcript_id "MSTRG.37380.1"; exon_number "1";
2	StringTie	transcript	87841144	87841607	1000	-	.	gene_id "MSTRG.37381"; transcript_id "MSTRG.37381.1";
2	StringTie	exon	87841144	87841607	1000	-	.	gene_id "MSTRG.37381"; transcript_id "MSTRG.37381.1"; exon_number "1";
2	StringTie	transcript	87844025	87876141	1000	-	.	gene_id "MSTRG.37382"; transcript_id "MSTRG.37382.1";
2	StringTie	exon	87844025	87844087	1000	-	.	gene_id "MSTRG.37382"; transcript_id "MSTRG.37382.1"; exon_number "1";
2	StringTie	exon	87874710	87874907	1000	-	.	gene_id "MSTRG.37382"; transcript_id "MSTRG.37382.1"; exon_number "2";
2	StringTie	exon	87875472	87876141	1000	-	.	gene_id "MSTRG.37382"; transcript_id "MSTRG.37382.1"; exon_number "3";
2	StringTie	transcript	87844025	87876141	1000	-	.	gene_id "MSTRG.37382"; transcript_id "MSTRG.37382.2";
2	StringTie	exon	87844025	87844087	1000	-	.	gene_id "MSTRG.37382"; transcript_id "MSTRG.37382.2"; exon_number "1";
2	StringTie	exon	87874710	87874907	1000	-	.	gene_id "MSTRG.37382"; transcript_id "MSTRG.37382.2"; exon_number "2";
2	StringTie	exon	87875530	87876141	1000	-	.	gene_id "MSTRG.37382"; transcript_id "MSTRG.37382.2"; exon_number "3";
2	StringTie	transcript	87844027	87876141	1000	-	.	gene_id "MSTRG.37382"; transcript_id "MSTRG.37382.3";
2	StringTie	exon	87844027	87844087	1000	-	.	gene_id "MSTRG.37382"; transcript_id "MSTRG.37382.3"; exon_number "1";
2	StringTie	exon	87874710	87874907	1000	-	.	gene_id "MSTRG.37382"; transcript_id "MSTRG.37382.3"; exon_number "2";
2	StringTie	exon	87875511	87876141	1000	-	.	gene_id "MSTRG.37382"; transcript_id "MSTRG.37382.3"; exon_number "3";
2	StringTie	transcript	87858310	87858768	1000	-	.	gene_id "MSTRG.37383"; transcript_id "MSTRG.37383.1";
2	StringTie	exon	87858310	87858768	1000	-	.	gene_id "MSTRG.37383"; transcript_id "MSTRG.37383.1"; exon_number "1";
2	StringTie	transcript	87916495	88042486	1000	-	.	gene_id "MSTRG.37384"; transcript_id "MSTRG.37384.1";
2	StringTie	exon	87916495	87916825	1000	-	.	gene_id "MSTRG.37384"; transcript_id "MSTRG.37384.1"; exon_number "1";
2	StringTie	exon	87942802	87942904	1000	-	.	gene_id "MSTRG.37384"; transcript_id "MSTRG.37384.1"; exon_number "2";
2	StringTie	exon	87959574	87959697	1000	-	.	gene_id "MSTRG.37384"; transcript_id "MSTRG.37384.1"; exon_number "3";
2	StringTie	exon	87960821	87960947	1000	-	.	gene_id "MSTRG.37384"; transcript_id "MSTRG.37384.1"; exon_number "4";
2	StringTie	exon	88017384	88017560	1000	-	.	gene_id "MSTRG.37384"; transcript_id "MSTRG.37384.1"; exon_number "5";
2	StringTie	exon	88039563	88039790	1000	-	.	gene_id "MSTRG.37384"; transcript_id "MSTRG.37384.1"; exon_number "6";
2	StringTie	exon	88041060	88042486	1000	-	.	gene_id "MSTRG.37384"; transcript_id "MSTRG.37384.1"; exon_number "7";
2	StringTie	transcript	87916645	88060949	1000	-	.	gene_id "MSTRG.37384"; transcript_id "MSTRG.37384.2";
2	StringTie	exon	87916645	87916825	1000	-	.	gene_id "MSTRG.37384"; transcript_id "MSTRG.37384.2"; exon_number "1";
2	StringTie	exon	87942802	87942904	1000	-	.	gene_id "MSTRG.37384"; transcript_id "MSTRG.37384.2"; exon_number "2";
2	StringTie	exon	87959574	87959697	1000	-	.	gene_id "MSTRG.37384"; transcript_id "MSTRG.37384.2"; exon_number "3";
2	StringTie	exon	87960821	87960947	1000	-	.	gene_id "MSTRG.37384"; transcript_id "MSTRG.37384.2"; exon_number "4";
2	StringTie	exon	88017384	88017560	1000	-	.	gene_id "MSTRG.37384"; transcript_id "MSTRG.37384.2"; exon_number "5";
2	StringTie	exon	88039563	88039790	1000	-	.	gene_id "MSTRG.37384"; transcript_id "MSTRG.37384.2"; exon_number "6";
2	StringTie	exon	88044213	88044294	1000	-	.	gene_id "MSTRG.37384"; transcript_id "MSTRG.37384.2"; exon_number "7";
2	StringTie	exon	88060599	88060949	1000	-	.	gene_id "MSTRG.37384"; transcript_id "MSTRG.37384.2"; exon_number "8";
2	StringTie	transcript	87916777	88046487	1000	-	.	gene_id "MSTRG.37384"; transcript_id "MSTRG.37384.3";
2	StringTie	exon	87916777	87916825	1000	-	.	gene_id "MSTRG.37384"; transcript_id "MSTRG.37384.3"; exon_number "1";
2	StringTie	exon	87942802	87942904	1000	-	.	gene_id "MSTRG.37384"; transcript_id "MSTRG.37384.3"; exon_number "2";
2	StringTie	exon	87959574	87959697	1000	-	.	gene_id "MSTRG.37384"; transcript_id "MSTRG.37384.3"; exon_number "3";
2	StringTie	exon	87960821	87960947	1000	-	.	gene_id "MSTRG.37384"; transcript_id "MSTRG.37384.3"; exon_number "4";
2	StringTie	exon	88017384	88017560	1000	-	.	gene_id "MSTRG.37384"; transcript_id "MSTRG.37384.3"; exon_number "5";
2	StringTie	exon	88039563	88039790	1000	-	.	gene_id "MSTRG.37384"; transcript_id "MSTRG.37384.3"; exon_number "6";
2	StringTie	exon	88044213	88044294	1000	-	.	gene_id "MSTRG.37384"; transcript_id "MSTRG.37384.3"; exon_number "7";
2	StringTie	exon	88046377	88046487	1000	-	.	gene_id "MSTRG.37384"; transcript_id "MSTRG.37384.3"; exon_number "8";
2	StringTie	transcript	87942802	88060949	1000	-	.	gene_id "MSTRG.37384"; transcript_id "MSTRG.37384.4";
2	StringTie	exon	87942802	87942904	1000	-	.	gene_id "MSTRG.37384"; transcript_id "MSTRG.37384.4"; exon_number "1";
2	StringTie	exon	87959574	87959697	1000	-	.	gene_id "MSTRG.37384"; transcript_id "MSTRG.37384.4"; exon_number "2";
2	StringTie	exon	87960821	87960947	1000	-	.	gene_id "MSTRG.37384"; transcript_id "MSTRG.37384.4"; exon_number "3";
2	StringTie	exon	88017384	88017560	1000	-	.	gene_id "MSTRG.37384"; transcript_id "MSTRG.37384.4"; exon_number "4";
2	StringTie	exon	88039563	88039790	1000	-	.	gene_id "MSTRG.37384"; transcript_id "MSTRG.37384.4"; exon_number "5";
2	StringTie	exon	88044213	88044294	1000	-	.	gene_id "MSTRG.37384"; transcript_id "MSTRG.37384.4"; exon_number "6";
2	StringTie	exon	88060696	88060949	1000	-	.	gene_id "MSTRG.37384"; transcript_id "MSTRG.37384.4"; exon_number "7";
2	StringTie	transcript	87942802	88048808	1000	-	.	gene_id "MSTRG.37384"; transcript_id "MSTRG.37384.5";
2	StringTie	exon	87942802	87942904	1000	-	.	gene_id "MSTRG.37384"; transcript_id "MSTRG.37384.5"; exon_number "1";
2	StringTie	exon	87959574	87959697	1000	-	.	gene_id "MSTRG.37384"; transcript_id "MSTRG.37384.5"; exon_number "2";
2	StringTie	exon	87960821	87960947	1000	-	.	gene_id "MSTRG.37384"; transcript_id "MSTRG.37384.5"; exon_number "3";
2	StringTie	exon	88017384	88017560	1000	-	.	gene_id "MSTRG.37384"; transcript_id "MSTRG.37384.5"; exon_number "4";
2	StringTie	exon	88039563	88039790	1000	-	.	gene_id "MSTRG.37384"; transcript_id "MSTRG.37384.5"; exon_number "5";
2	StringTie	exon	88044213	88044294	1000	-	.	gene_id "MSTRG.37384"; transcript_id "MSTRG.37384.5"; exon_number "6";
2	StringTie	exon	88048710	88048808	1000	-	.	gene_id "MSTRG.37384"; transcript_id "MSTRG.37384.5"; exon_number "7";
2	StringTie	transcript	87959555	88053308	1000	-	.	gene_id "MSTRG.37384"; transcript_id "MSTRG.37384.6";
2	StringTie	exon	87959555	87959697	1000	-	.	gene_id "MSTRG.37384"; transcript_id "MSTRG.37384.6"; exon_number "1";
2	StringTie	exon	87960821	87960947	1000	-	.	gene_id "MSTRG.37384"; transcript_id "MSTRG.37384.6"; exon_number "2";
2	StringTie	exon	88017384	88017560	1000	-	.	gene_id "MSTRG.37384"; transcript_id "MSTRG.37384.6"; exon_number "3";
2	StringTie	exon	88039563	88039790	1000	-	.	gene_id "MSTRG.37384"; transcript_id "MSTRG.37384.6"; exon_number "4";
2	StringTie	exon	88044213	88044294	1000	-	.	gene_id "MSTRG.37384"; transcript_id "MSTRG.37384.6"; exon_number "5";
2	StringTie	exon	88053116	88053308	1000	-	.	gene_id "MSTRG.37384"; transcript_id "MSTRG.37384.6"; exon_number "6";
2	StringTie	transcript	87959588	88055352	1000	-	.	gene_id "MSTRG.37384"; transcript_id "MSTRG.37384.7";
2	StringTie	exon	87959588	87959697	1000	-	.	gene_id "MSTRG.37384"; transcript_id "MSTRG.37384.7"; exon_number "1";
2	StringTie	exon	87960821	87960947	1000	-	.	gene_id "MSTRG.37384"; transcript_id "MSTRG.37384.7"; exon_number "2";
2	StringTie	exon	88017384	88017560	1000	-	.	gene_id "MSTRG.37384"; transcript_id "MSTRG.37384.7"; exon_number "3";
2	StringTie	exon	88039563	88039790	1000	-	.	gene_id "MSTRG.37384"; transcript_id "MSTRG.37384.7"; exon_number "4";
2	StringTie	exon	88044213	88044294	1000	-	.	gene_id "MSTRG.37384"; transcript_id "MSTRG.37384.7"; exon_number "5";
2	StringTie	exon	88055027	88055352	1000	-	.	gene_id "MSTRG.37384"; transcript_id "MSTRG.37384.7"; exon_number "6";
2	StringTie	transcript	87959588	88060949	1000	-	.	gene_id "MSTRG.37384"; transcript_id "MSTRG.37384.8";
2	StringTie	exon	87959588	87959697	1000	-	.	gene_id "MSTRG.37384"; transcript_id "MSTRG.37384.8"; exon_number "1";
2	StringTie	exon	87960821	87960947	1000	-	.	gene_id "MSTRG.37384"; transcript_id "MSTRG.37384.8"; exon_number "2";
2	StringTie	exon	88017384	88017560	1000	-	.	gene_id "MSTRG.37384"; transcript_id "MSTRG.37384.8"; exon_number "3";
2	StringTie	exon	88039563	88039790	1000	-	.	gene_id "MSTRG.37384"; transcript_id "MSTRG.37384.8"; exon_number "4";
2	StringTie	exon	88044213	88044291	1000	-	.	gene_id "MSTRG.37384"; transcript_id "MSTRG.37384.8"; exon_number "5";
2	StringTie	exon	88060696	88060949	1000	-	.	gene_id "MSTRG.37384"; transcript_id "MSTRG.37384.8"; exon_number "6";
2	StringTie	transcript	88017189	88048808	1000	-	.	gene_id "MSTRG.37384"; transcript_id "MSTRG.37384.9";
2	StringTie	exon	88017189	88017560	1000	-	.	gene_id "MSTRG.37384"; transcript_id "MSTRG.37384.9"; exon_number "1";
2	StringTie	exon	88039563	88039790	1000	-	.	gene_id "MSTRG.37384"; transcript_id "MSTRG.37384.9"; exon_number "2";
2	StringTie	exon	88048710	88048808	1000	-	.	gene_id "MSTRG.37384"; transcript_id "MSTRG.37384.9"; exon_number "3";
2	StringTie	transcript	88017322	88046487	1000	-	.	gene_id "MSTRG.37384"; transcript_id "MSTRG.37384.10";
2	StringTie	exon	88017322	88017560	1000	-	.	gene_id "MSTRG.37384"; transcript_id "MSTRG.37384.10"; exon_number "1";
2	StringTie	exon	88039563	88039790	1000	-	.	gene_id "MSTRG.37384"; transcript_id "MSTRG.37384.10"; exon_number "2";
2	StringTie	exon	88044213	88044291	1000	-	.	gene_id "MSTRG.37384"; transcript_id "MSTRG.37384.10"; exon_number "3";
2	StringTie	exon	88046377	88046487	1000	-	.	gene_id "MSTRG.37384"; transcript_id "MSTRG.37384.10"; exon_number "4";
2	StringTie	transcript	88044237	88048808	1000	-	.	gene_id "MSTRG.37384"; transcript_id "MSTRG.37384.11";
2	StringTie	exon	88044237	88044291	1000	-	.	gene_id "MSTRG.37384"; transcript_id "MSTRG.37384.11"; exon_number "1";
2	StringTie	exon	88048710	88048808	1000	-	.	gene_id "MSTRG.37384"; transcript_id "MSTRG.37384.11"; exon_number "2";
2	StringTie	transcript	88061564	88061937	1000	-	.	gene_id "MSTRG.37386"; transcript_id "MSTRG.37386.1";
2	StringTie	exon	88061564	88061937	1000	-	.	gene_id "MSTRG.37386"; transcript_id "MSTRG.37386.1"; exon_number "1";
2	StringTie	transcript	88317968	88435648	1000	-	.	gene_id "MSTRG.37389"; transcript_id "MSTRG.37389.1";
2	StringTie	exon	88317968	88318068	1000	-	.	gene_id "MSTRG.37389"; transcript_id "MSTRG.37389.1"; exon_number "1";
2	StringTie	exon	88403351	88403536	1000	-	.	gene_id "MSTRG.37389"; transcript_id "MSTRG.37389.1"; exon_number "2";
2	StringTie	exon	88428778	88428930	1000	-	.	gene_id "MSTRG.37389"; transcript_id "MSTRG.37389.1"; exon_number "3";
2	StringTie	exon	88430458	88430553	1000	-	.	gene_id "MSTRG.37389"; transcript_id "MSTRG.37389.1"; exon_number "4";
2	StringTie	exon	88433230	88433356	1000	-	.	gene_id "MSTRG.37389"; transcript_id "MSTRG.37389.1"; exon_number "5";
2	StringTie	exon	88435470	88435648	1000	-	.	gene_id "MSTRG.37389"; transcript_id "MSTRG.37389.1"; exon_number "6";
2	StringTie	transcript	88318015	88435648	1000	-	.	gene_id "MSTRG.37389"; transcript_id "MSTRG.37389.2";
2	StringTie	exon	88318015	88318068	1000	-	.	gene_id "MSTRG.37389"; transcript_id "MSTRG.37389.2"; exon_number "1";
2	StringTie	exon	88428778	88428930	1000	-	.	gene_id "MSTRG.37389"; transcript_id "MSTRG.37389.2"; exon_number "2";
2	StringTie	exon	88430458	88430553	1000	-	.	gene_id "MSTRG.37389"; transcript_id "MSTRG.37389.2"; exon_number "3";
2	StringTie	exon	88433230	88433356	1000	-	.	gene_id "MSTRG.37389"; transcript_id "MSTRG.37389.2"; exon_number "4";
2	StringTie	exon	88435470	88435648	1000	-	.	gene_id "MSTRG.37389"; transcript_id "MSTRG.37389.2"; exon_number "5";
2	StringTie	transcript	88335591	88435648	1000	-	.	gene_id "MSTRG.37389"; transcript_id "MSTRG.37389.4";
2	StringTie	exon	88335591	88335621	1000	-	.	gene_id "MSTRG.37389"; transcript_id "MSTRG.37389.4"; exon_number "1";
2	StringTie	exon	88428778	88428930	1000	-	.	gene_id "MSTRG.37389"; transcript_id "MSTRG.37389.4"; exon_number "2";
2	StringTie	exon	88430458	88430553	1000	-	.	gene_id "MSTRG.37389"; transcript_id "MSTRG.37389.4"; exon_number "3";
2	StringTie	exon	88433230	88433356	1000	-	.	gene_id "MSTRG.37389"; transcript_id "MSTRG.37389.4"; exon_number "4";
2	StringTie	exon	88435138	88435648	1000	-	.	gene_id "MSTRG.37389"; transcript_id "MSTRG.37389.4"; exon_number "5";
2	StringTie	transcript	88393126	88435648	1000	-	.	gene_id "MSTRG.37389"; transcript_id "MSTRG.37389.6";
2	StringTie	exon	88393126	88393630	1000	-	.	gene_id "MSTRG.37389"; transcript_id "MSTRG.37389.6"; exon_number "1";
2	StringTie	exon	88403351	88403536	1000	-	.	gene_id "MSTRG.37389"; transcript_id "MSTRG.37389.6"; exon_number "2";
2	StringTie	exon	88428778	88428930	1000	-	.	gene_id "MSTRG.37389"; transcript_id "MSTRG.37389.6"; exon_number "3";
2	StringTie	exon	88430458	88430553	1000	-	.	gene_id "MSTRG.37389"; transcript_id "MSTRG.37389.6"; exon_number "4";
2	StringTie	exon	88433230	88433356	1000	-	.	gene_id "MSTRG.37389"; transcript_id "MSTRG.37389.6"; exon_number "5";
2	StringTie	exon	88435470	88435648	1000	-	.	gene_id "MSTRG.37389"; transcript_id "MSTRG.37389.6"; exon_number "6";
2	StringTie	transcript	88430491	88435648	1000	-	.	gene_id "MSTRG.37389"; transcript_id "MSTRG.37389.7";
2	StringTie	exon	88430491	88430553	1000	-	.	gene_id "MSTRG.37389"; transcript_id "MSTRG.37389.7"; exon_number "1";
2	StringTie	exon	88435470	88435648	1000	-	.	gene_id "MSTRG.37389"; transcript_id "MSTRG.37389.7"; exon_number "2";
2	StringTie	transcript	88433330	88480686	1000	-	.	gene_id "MSTRG.37389"; transcript_id "MSTRG.37389.8";
2	StringTie	exon	88433330	88433356	1000	-	.	gene_id "MSTRG.37389"; transcript_id "MSTRG.37389.8"; exon_number "1";
2	StringTie	exon	88473984	88474052	1000	-	.	gene_id "MSTRG.37389"; transcript_id "MSTRG.37389.8"; exon_number "2";
2	StringTie	exon	88480514	88480686	1000	-	.	gene_id "MSTRG.37389"; transcript_id "MSTRG.37389.8"; exon_number "3";
2	StringTie	transcript	88437441	88480686	1000	-	.	gene_id "MSTRG.37389"; transcript_id "MSTRG.37389.9";
2	StringTie	exon	88437441	88437467	1000	-	.	gene_id "MSTRG.37389"; transcript_id "MSTRG.37389.9"; exon_number "1";
2	StringTie	exon	88473984	88474052	1000	-	.	gene_id "MSTRG.37389"; transcript_id "MSTRG.37389.9"; exon_number "2";
2	StringTie	exon	88480514	88480686	1000	-	.	gene_id "MSTRG.37389"; transcript_id "MSTRG.37389.9"; exon_number "3";
2	StringTie	transcript	88457408	88480686	1000	-	.	gene_id "MSTRG.37389"; transcript_id "MSTRG.37389.10";
2	StringTie	exon	88457408	88457481	1000	-	.	gene_id "MSTRG.37389"; transcript_id "MSTRG.37389.10"; exon_number "1";
2	StringTie	exon	88459643	88459779	1000	-	.	gene_id "MSTRG.37389"; transcript_id "MSTRG.37389.10"; exon_number "2";
2	StringTie	exon	88473984	88474052	1000	-	.	gene_id "MSTRG.37389"; transcript_id "MSTRG.37389.10"; exon_number "3";
2	StringTie	exon	88480514	88480686	1000	-	.	gene_id "MSTRG.37389"; transcript_id "MSTRG.37389.10"; exon_number "4";
2	StringTie	transcript	88462131	88480686	1000	-	.	gene_id "MSTRG.37389"; transcript_id "MSTRG.37389.11";
2	StringTie	exon	88462131	88462220	1000	-	.	gene_id "MSTRG.37389"; transcript_id "MSTRG.37389.11"; exon_number "1";
2	StringTie	exon	88463468	88463544	1000	-	.	gene_id "MSTRG.37389"; transcript_id "MSTRG.37389.11"; exon_number "2";
2	StringTie	exon	88473984	88474052	1000	-	.	gene_id "MSTRG.37389"; transcript_id "MSTRG.37389.11"; exon_number "3";
2	StringTie	exon	88480514	88480686	1000	-	.	gene_id "MSTRG.37389"; transcript_id "MSTRG.37389.11"; exon_number "4";
2	StringTie	transcript	88480784	88492410	1000	+	.	gene_id "MSTRG.37390"; transcript_id "MSTRG.37390.1";
2	StringTie	exon	88480784	88481300	1000	+	.	gene_id "MSTRG.37390"; transcript_id "MSTRG.37390.1"; exon_number "1";
2	StringTie	exon	88491759	88492410	1000	+	.	gene_id "MSTRG.37390"; transcript_id "MSTRG.37390.1"; exon_number "2";
2	StringTie	transcript	88480798	88492123	1000	+	.	gene_id "MSTRG.37390"; transcript_id "MSTRG.37390.2";
2	StringTie	exon	88480798	88481495	1000	+	.	gene_id "MSTRG.37390"; transcript_id "MSTRG.37390.2"; exon_number "1";
2	StringTie	exon	88491759	88492123	1000	+	.	gene_id "MSTRG.37390"; transcript_id "MSTRG.37390.2"; exon_number "2";
2	StringTie	transcript	88480805	88492123	1000	+	.	gene_id "MSTRG.37390"; transcript_id "MSTRG.37390.3";
2	StringTie	exon	88480805	88480963	1000	+	.	gene_id "MSTRG.37390"; transcript_id "MSTRG.37390.3"; exon_number "1";
2	StringTie	exon	88481205	88481300	1000	+	.	gene_id "MSTRG.37390"; transcript_id "MSTRG.37390.3"; exon_number "2";
2	StringTie	exon	88491759	88492123	1000	+	.	gene_id "MSTRG.37390"; transcript_id "MSTRG.37390.3"; exon_number "3";
2	StringTie	transcript	88495640	88496147	1000	-	.	gene_id "MSTRG.37392"; transcript_id "MSTRG.37392.1";
2	StringTie	exon	88495640	88496147	1000	-	.	gene_id "MSTRG.37392"; transcript_id "MSTRG.37392.1"; exon_number "1";
2	StringTie	transcript	88497208	88497704	1000	-	.	gene_id "MSTRG.37394"; transcript_id "MSTRG.37394.1";
2	StringTie	exon	88497208	88497704	1000	-	.	gene_id "MSTRG.37394"; transcript_id "MSTRG.37394.1"; exon_number "1";
2	StringTie	transcript	88519471	88531247	1000	+	.	gene_id "MSTRG.37399"; transcript_id "MSTRG.37399.1";
2	StringTie	exon	88519471	88520159	1000	+	.	gene_id "MSTRG.37399"; transcript_id "MSTRG.37399.1"; exon_number "1";
2	StringTie	exon	88526927	88526998	1000	+	.	gene_id "MSTRG.37399"; transcript_id "MSTRG.37399.1"; exon_number "2";
2	StringTie	exon	88527415	88527541	1000	+	.	gene_id "MSTRG.37399"; transcript_id "MSTRG.37399.1"; exon_number "3";
2	StringTie	exon	88529101	88529202	1000	+	.	gene_id "MSTRG.37399"; transcript_id "MSTRG.37399.1"; exon_number "4";
2	StringTie	exon	88530948	88531247	1000	+	.	gene_id "MSTRG.37399"; transcript_id "MSTRG.37399.1"; exon_number "5";
2	StringTie	transcript	88519471	88531247	1000	+	.	gene_id "MSTRG.37399"; transcript_id "MSTRG.37399.2";
2	StringTie	exon	88519471	88520159	1000	+	.	gene_id "MSTRG.37399"; transcript_id "MSTRG.37399.2"; exon_number "1";
2	StringTie	exon	88526927	88526998	1000	+	.	gene_id "MSTRG.37399"; transcript_id "MSTRG.37399.2"; exon_number "2";
2	StringTie	exon	88527415	88527541	1000	+	.	gene_id "MSTRG.37399"; transcript_id "MSTRG.37399.2"; exon_number "3";
2	StringTie	exon	88529055	88529202	1000	+	.	gene_id "MSTRG.37399"; transcript_id "MSTRG.37399.2"; exon_number "4";
2	StringTie	exon	88530000	88530052	1000	+	.	gene_id "MSTRG.37399"; transcript_id "MSTRG.37399.2"; exon_number "5";
2	StringTie	exon	88530948	88531247	1000	+	.	gene_id "MSTRG.37399"; transcript_id "MSTRG.37399.2"; exon_number "6";
2	StringTie	transcript	88697889	88714556	1000	-	.	gene_id "MSTRG.37403"; transcript_id "MSTRG.37403.1";
2	StringTie	exon	88697889	88698275	1000	-	.	gene_id "MSTRG.37403"; transcript_id "MSTRG.37403.1"; exon_number "1";
2	StringTie	exon	88714295	88714556	1000	-	.	gene_id "MSTRG.37403"; transcript_id "MSTRG.37403.1"; exon_number "2";
2	StringTie	transcript	88832831	88982974	1000	+	.	gene_id "MSTRG.37404"; transcript_id "MSTRG.37404.1";
2	StringTie	exon	88832831	88833072	1000	+	.	gene_id "MSTRG.37404"; transcript_id "MSTRG.37404.1"; exon_number "1";
2	StringTie	exon	88857643	88857691	1000	+	.	gene_id "MSTRG.37404"; transcript_id "MSTRG.37404.1"; exon_number "2";
2	StringTie	exon	88921628	88921688	1000	+	.	gene_id "MSTRG.37404"; transcript_id "MSTRG.37404.1"; exon_number "3";
2	StringTie	exon	88953029	88953137	1000	+	.	gene_id "MSTRG.37404"; transcript_id "MSTRG.37404.1"; exon_number "4";
2	StringTie	exon	88957866	88957915	1000	+	.	gene_id "MSTRG.37404"; transcript_id "MSTRG.37404.1"; exon_number "5";
2	StringTie	exon	88960448	88960694	1000	+	.	gene_id "MSTRG.37404"; transcript_id "MSTRG.37404.1"; exon_number "6";
2	StringTie	exon	88982839	88982974	1000	+	.	gene_id "MSTRG.37404"; transcript_id "MSTRG.37404.1"; exon_number "7";
2	StringTie	transcript	88832877	88960694	1000	+	.	gene_id "MSTRG.37404"; transcript_id "MSTRG.37404.2";
2	StringTie	exon	88832877	88833054	1000	+	.	gene_id "MSTRG.37404"; transcript_id "MSTRG.37404.2"; exon_number "1";
2	StringTie	exon	88857643	88857691	1000	+	.	gene_id "MSTRG.37404"; transcript_id "MSTRG.37404.2"; exon_number "2";
2	StringTie	exon	88921628	88921688	1000	+	.	gene_id "MSTRG.37404"; transcript_id "MSTRG.37404.2"; exon_number "3";
2	StringTie	exon	88957866	88957915	1000	+	.	gene_id "MSTRG.37404"; transcript_id "MSTRG.37404.2"; exon_number "4";
2	StringTie	exon	88960448	88960694	1000	+	.	gene_id "MSTRG.37404"; transcript_id "MSTRG.37404.2"; exon_number "5";
2	StringTie	transcript	88833439	89014952	1000	+	.	gene_id "MSTRG.37404"; transcript_id "MSTRG.37404.3";
2	StringTie	exon	88833439	88833570	1000	+	.	gene_id "MSTRG.37404"; transcript_id "MSTRG.37404.3"; exon_number "1";
2	StringTie	exon	88857643	88857691	1000	+	.	gene_id "MSTRG.37404"; transcript_id "MSTRG.37404.3"; exon_number "2";
2	StringTie	exon	88921628	88921688	1000	+	.	gene_id "MSTRG.37404"; transcript_id "MSTRG.37404.3"; exon_number "3";
2	StringTie	exon	88953029	88953137	1000	+	.	gene_id "MSTRG.37404"; transcript_id "MSTRG.37404.3"; exon_number "4";
2	StringTie	exon	88957866	88957915	1000	+	.	gene_id "MSTRG.37404"; transcript_id "MSTRG.37404.3"; exon_number "5";
2	StringTie	exon	88960448	88960694	1000	+	.	gene_id "MSTRG.37404"; transcript_id "MSTRG.37404.3"; exon_number "6";
2	StringTie	exon	88982839	88982974	1000	+	.	gene_id "MSTRG.37404"; transcript_id "MSTRG.37404.3"; exon_number "7";
2	StringTie	exon	89007591	89007649	1000	+	.	gene_id "MSTRG.37404"; transcript_id "MSTRG.37404.3"; exon_number "8";
2	StringTie	exon	89014843	89014952	1000	+	.	gene_id "MSTRG.37404"; transcript_id "MSTRG.37404.3"; exon_number "9";
2	StringTie	transcript	88833442	88960694	1000	+	.	gene_id "MSTRG.37404"; transcript_id "MSTRG.37404.4";
2	StringTie	exon	88833442	88833570	1000	+	.	gene_id "MSTRG.37404"; transcript_id "MSTRG.37404.4"; exon_number "1";
2	StringTie	exon	88857643	88857691	1000	+	.	gene_id "MSTRG.37404"; transcript_id "MSTRG.37404.4"; exon_number "2";
2	StringTie	exon	88921628	88921688	1000	+	.	gene_id "MSTRG.37404"; transcript_id "MSTRG.37404.4"; exon_number "3";
2	StringTie	exon	88953029	88953137	1000	+	.	gene_id "MSTRG.37404"; transcript_id "MSTRG.37404.4"; exon_number "4";
2	StringTie	exon	88960448	88960694	1000	+	.	gene_id "MSTRG.37404"; transcript_id "MSTRG.37404.4"; exon_number "5";
2	StringTie	transcript	88833448	88981479	1000	+	.	gene_id "MSTRG.37404"; transcript_id "MSTRG.37404.5";
2	StringTie	exon	88833448	88833900	1000	+	.	gene_id "MSTRG.37404"; transcript_id "MSTRG.37404.5"; exon_number "1";
2	StringTie	exon	88857643	88857691	1000	+	.	gene_id "MSTRG.37404"; transcript_id "MSTRG.37404.5"; exon_number "2";
2	StringTie	exon	88921628	88921688	1000	+	.	gene_id "MSTRG.37404"; transcript_id "MSTRG.37404.5"; exon_number "3";
2	StringTie	exon	88953029	88953137	1000	+	.	gene_id "MSTRG.37404"; transcript_id "MSTRG.37404.5"; exon_number "4";
2	StringTie	exon	88957866	88957915	1000	+	.	gene_id "MSTRG.37404"; transcript_id "MSTRG.37404.5"; exon_number "5";
2	StringTie	exon	88960448	88960694	1000	+	.	gene_id "MSTRG.37404"; transcript_id "MSTRG.37404.5"; exon_number "6";
2	StringTie	exon	88981273	88981479	1000	+	.	gene_id "MSTRG.37404"; transcript_id "MSTRG.37404.5"; exon_number "7";
2	StringTie	transcript	88833448	88960694	1000	+	.	gene_id "MSTRG.37404"; transcript_id "MSTRG.37404.6";
2	StringTie	exon	88833448	88833570	1000	+	.	gene_id "MSTRG.37404"; transcript_id "MSTRG.37404.6"; exon_number "1";
2	StringTie	exon	88857643	88857691	1000	+	.	gene_id "MSTRG.37404"; transcript_id "MSTRG.37404.6"; exon_number "2";
2	StringTie	exon	88921628	88921688	1000	+	.	gene_id "MSTRG.37404"; transcript_id "MSTRG.37404.6"; exon_number "3";
2	StringTie	exon	88957866	88957915	1000	+	.	gene_id "MSTRG.37404"; transcript_id "MSTRG.37404.6"; exon_number "4";
2	StringTie	exon	88960448	88960694	1000	+	.	gene_id "MSTRG.37404"; transcript_id "MSTRG.37404.6"; exon_number "5";
2	StringTie	transcript	88833448	88960694	1000	+	.	gene_id "MSTRG.37404"; transcript_id "MSTRG.37404.7";
2	StringTie	exon	88833448	88833900	1000	+	.	gene_id "MSTRG.37404"; transcript_id "MSTRG.37404.7"; exon_number "1";
2	StringTie	exon	88857643	88857691	1000	+	.	gene_id "MSTRG.37404"; transcript_id "MSTRG.37404.7"; exon_number "2";
2	StringTie	exon	88921628	88921688	1000	+	.	gene_id "MSTRG.37404"; transcript_id "MSTRG.37404.7"; exon_number "3";
2	StringTie	exon	88953029	88953137	1000	+	.	gene_id "MSTRG.37404"; transcript_id "MSTRG.37404.7"; exon_number "4";
2	StringTie	exon	88960448	88960694	1000	+	.	gene_id "MSTRG.37404"; transcript_id "MSTRG.37404.7"; exon_number "5";
2	StringTie	transcript	88833450	88960694	1000	+	.	gene_id "MSTRG.37404"; transcript_id "MSTRG.37404.8";
2	StringTie	exon	88833450	88833570	1000	+	.	gene_id "MSTRG.37404"; transcript_id "MSTRG.37404.8"; exon_number "1";
2	StringTie	exon	88921628	88921688	1000	+	.	gene_id "MSTRG.37404"; transcript_id "MSTRG.37404.8"; exon_number "2";
2	StringTie	exon	88953029	88953137	1000	+	.	gene_id "MSTRG.37404"; transcript_id "MSTRG.37404.8"; exon_number "3";
2	StringTie	exon	88957866	88957915	1000	+	.	gene_id "MSTRG.37404"; transcript_id "MSTRG.37404.8"; exon_number "4";
2	StringTie	exon	88960448	88960694	1000	+	.	gene_id "MSTRG.37404"; transcript_id "MSTRG.37404.8"; exon_number "5";
2	StringTie	transcript	88833450	88960694	1000	+	.	gene_id "MSTRG.37404"; transcript_id "MSTRG.37404.9";
2	StringTie	exon	88833450	88833570	1000	+	.	gene_id "MSTRG.37404"; transcript_id "MSTRG.37404.9"; exon_number "1";
2	StringTie	exon	88857643	88857691	1000	+	.	gene_id "MSTRG.37404"; transcript_id "MSTRG.37404.9"; exon_number "2";
2	StringTie	exon	88921628	88921688	1000	+	.	gene_id "MSTRG.37404"; transcript_id "MSTRG.37404.9"; exon_number "3";
2	StringTie	exon	88960448	88960694	1000	+	.	gene_id "MSTRG.37404"; transcript_id "MSTRG.37404.9"; exon_number "4";
2	StringTie	transcript	88833453	88960694	1000	+	.	gene_id "MSTRG.37404"; transcript_id "MSTRG.37404.10";
2	StringTie	exon	88833453	88833570	1000	+	.	gene_id "MSTRG.37404"; transcript_id "MSTRG.37404.10"; exon_number "1";
2	StringTie	exon	88857643	88857691	1000	+	.	gene_id "MSTRG.37404"; transcript_id "MSTRG.37404.10"; exon_number "2";
2	StringTie	exon	88921628	88921688	1000	+	.	gene_id "MSTRG.37404"; transcript_id "MSTRG.37404.10"; exon_number "3";
2	StringTie	exon	88953029	88953137	1000	+	.	gene_id "MSTRG.37404"; transcript_id "MSTRG.37404.10"; exon_number "4";
2	StringTie	exon	88957870	88957915	1000	+	.	gene_id "MSTRG.37404"; transcript_id "MSTRG.37404.10"; exon_number "5";
2	StringTie	exon	88960448	88960694	1000	+	.	gene_id "MSTRG.37404"; transcript_id "MSTRG.37404.10"; exon_number "6";
2	StringTie	transcript	88833453	88981479	1000	+	.	gene_id "MSTRG.37404"; transcript_id "MSTRG.37404.11";
2	StringTie	exon	88833453	88833570	1000	+	.	gene_id "MSTRG.37404"; transcript_id "MSTRG.37404.11"; exon_number "1";
2	StringTie	exon	88857643	88857691	1000	+	.	gene_id "MSTRG.37404"; transcript_id "MSTRG.37404.11"; exon_number "2";
2	StringTie	exon	88921628	88921688	1000	+	.	gene_id "MSTRG.37404"; transcript_id "MSTRG.37404.11"; exon_number "3";
```
