## Supplemental_Files for "Transcription initiation mapping in 31 bovine tissues reveals complex promoter activity, pervasive transcription, and tissue-specific promoter usage": Supplemental_File_S1.gtf (part 36 of 81)

```
2	StringTie	exon	88953029	88953137	1000	+	.	gene_id "MSTRG.37404"; transcript_id "MSTRG.37404.11"; exon_number "4";
2	StringTie	exon	88957866	88957915	1000	+	.	gene_id "MSTRG.37404"; transcript_id "MSTRG.37404.11"; exon_number "5";
2	StringTie	exon	88960448	88960694	1000	+	.	gene_id "MSTRG.37404"; transcript_id "MSTRG.37404.11"; exon_number "6";
2	StringTie	exon	88981273	88981479	1000	+	.	gene_id "MSTRG.37404"; transcript_id "MSTRG.37404.11"; exon_number "7";
2	StringTie	transcript	88833453	88960694	1000	+	.	gene_id "MSTRG.37404"; transcript_id "MSTRG.37404.12";
2	StringTie	exon	88833453	88833570	1000	+	.	gene_id "MSTRG.37404"; transcript_id "MSTRG.37404.12"; exon_number "1";
2	StringTie	exon	88953029	88953137	1000	+	.	gene_id "MSTRG.37404"; transcript_id "MSTRG.37404.12"; exon_number "2";
2	StringTie	exon	88957866	88957915	1000	+	.	gene_id "MSTRG.37404"; transcript_id "MSTRG.37404.12"; exon_number "3";
2	StringTie	exon	88960448	88960694	1000	+	.	gene_id "MSTRG.37404"; transcript_id "MSTRG.37404.12"; exon_number "4";
2	StringTie	transcript	88833465	88960694	1000	+	.	gene_id "MSTRG.37404"; transcript_id "MSTRG.37404.13";
2	StringTie	exon	88833465	88833570	1000	+	.	gene_id "MSTRG.37404"; transcript_id "MSTRG.37404.13"; exon_number "1";
2	StringTie	exon	88857643	88857691	1000	+	.	gene_id "MSTRG.37404"; transcript_id "MSTRG.37404.13"; exon_number "2";
2	StringTie	exon	88921628	88921688	1000	+	.	gene_id "MSTRG.37404"; transcript_id "MSTRG.37404.13"; exon_number "3";
2	StringTie	exon	88921944	88921968	1000	+	.	gene_id "MSTRG.37404"; transcript_id "MSTRG.37404.13"; exon_number "4";
2	StringTie	exon	88953029	88953137	1000	+	.	gene_id "MSTRG.37404"; transcript_id "MSTRG.37404.13"; exon_number "5";
2	StringTie	exon	88957866	88957915	1000	+	.	gene_id "MSTRG.37404"; transcript_id "MSTRG.37404.13"; exon_number "6";
2	StringTie	exon	88960448	88960694	1000	+	.	gene_id "MSTRG.37404"; transcript_id "MSTRG.37404.13"; exon_number "7";
2	StringTie	transcript	88833521	88864354	1000	+	.	gene_id "MSTRG.37404"; transcript_id "MSTRG.37404.14";
2	StringTie	exon	88833521	88833570	1000	+	.	gene_id "MSTRG.37404"; transcript_id "MSTRG.37404.14"; exon_number "1";
2	StringTie	exon	88857643	88857691	1000	+	.	gene_id "MSTRG.37404"; transcript_id "MSTRG.37404.14"; exon_number "2";
2	StringTie	exon	88864314	88864354	1000	+	.	gene_id "MSTRG.37404"; transcript_id "MSTRG.37404.14"; exon_number "3";
2	StringTie	transcript	88833631	88960694	1000	+	.	gene_id "MSTRG.37404"; transcript_id "MSTRG.37404.15";
2	StringTie	exon	88833631	88833900	1000	+	.	gene_id "MSTRG.37404"; transcript_id "MSTRG.37404.15"; exon_number "1";
2	StringTie	exon	88857643	88857691	1000	+	.	gene_id "MSTRG.37404"; transcript_id "MSTRG.37404.15"; exon_number "2";
2	StringTie	exon	88921628	88921688	1000	+	.	gene_id "MSTRG.37404"; transcript_id "MSTRG.37404.15"; exon_number "3";
2	StringTie	exon	88957866	88957915	1000	+	.	gene_id "MSTRG.37404"; transcript_id "MSTRG.37404.15"; exon_number "4";
2	StringTie	exon	88960448	88960694	1000	+	.	gene_id "MSTRG.37404"; transcript_id "MSTRG.37404.15"; exon_number "5";
2	StringTie	transcript	88833665	88982974	1000	+	.	gene_id "MSTRG.37404"; transcript_id "MSTRG.37404.16";
2	StringTie	exon	88833665	88833900	1000	+	.	gene_id "MSTRG.37404"; transcript_id "MSTRG.37404.16"; exon_number "1";
2	StringTie	exon	88857643	88857691	1000	+	.	gene_id "MSTRG.37404"; transcript_id "MSTRG.37404.16"; exon_number "2";
2	StringTie	exon	88921628	88921688	1000	+	.	gene_id "MSTRG.37404"; transcript_id "MSTRG.37404.16"; exon_number "3";
2	StringTie	exon	88953029	88953137	1000	+	.	gene_id "MSTRG.37404"; transcript_id "MSTRG.37404.16"; exon_number "4";
2	StringTie	exon	88957866	88957915	1000	+	.	gene_id "MSTRG.37404"; transcript_id "MSTRG.37404.16"; exon_number "5";
2	StringTie	exon	88960448	88960694	1000	+	.	gene_id "MSTRG.37404"; transcript_id "MSTRG.37404.16"; exon_number "6";
2	StringTie	exon	88982839	88982974	1000	+	.	gene_id "MSTRG.37404"; transcript_id "MSTRG.37404.16"; exon_number "7";
2	StringTie	transcript	88834079	88960694	1000	+	.	gene_id "MSTRG.37404"; transcript_id "MSTRG.37404.17";
2	StringTie	exon	88834079	88834493	1000	+	.	gene_id "MSTRG.37404"; transcript_id "MSTRG.37404.17"; exon_number "1";
2	StringTie	exon	88857643	88857691	1000	+	.	gene_id "MSTRG.37404"; transcript_id "MSTRG.37404.17"; exon_number "2";
2	StringTie	exon	88921628	88921688	1000	+	.	gene_id "MSTRG.37404"; transcript_id "MSTRG.37404.17"; exon_number "3";
2	StringTie	exon	88953029	88953137	1000	+	.	gene_id "MSTRG.37404"; transcript_id "MSTRG.37404.17"; exon_number "4";
2	StringTie	exon	88957866	88957915	1000	+	.	gene_id "MSTRG.37404"; transcript_id "MSTRG.37404.17"; exon_number "5";
2	StringTie	exon	88960448	88960694	1000	+	.	gene_id "MSTRG.37404"; transcript_id "MSTRG.37404.17"; exon_number "6";
2	StringTie	transcript	88834089	88960694	1000	+	.	gene_id "MSTRG.37404"; transcript_id "MSTRG.37404.18";
2	StringTie	exon	88834089	88834727	1000	+	.	gene_id "MSTRG.37404"; transcript_id "MSTRG.37404.18"; exon_number "1";
2	StringTie	exon	88857643	88857691	1000	+	.	gene_id "MSTRG.37404"; transcript_id "MSTRG.37404.18"; exon_number "2";
2	StringTie	exon	88921628	88921688	1000	+	.	gene_id "MSTRG.37404"; transcript_id "MSTRG.37404.18"; exon_number "3";
2	StringTie	exon	88953029	88953137	1000	+	.	gene_id "MSTRG.37404"; transcript_id "MSTRG.37404.18"; exon_number "4";
2	StringTie	exon	88957866	88957915	1000	+	.	gene_id "MSTRG.37404"; transcript_id "MSTRG.37404.18"; exon_number "5";
2	StringTie	exon	88960448	88960694	1000	+	.	gene_id "MSTRG.37404"; transcript_id "MSTRG.37404.18"; exon_number "6";
2	StringTie	transcript	88834090	88960617	1000	+	.	gene_id "MSTRG.37404"; transcript_id "MSTRG.37404.19";
2	StringTie	exon	88834090	88834493	1000	+	.	gene_id "MSTRG.37404"; transcript_id "MSTRG.37404.19"; exon_number "1";
2	StringTie	exon	88921628	88921688	1000	+	.	gene_id "MSTRG.37404"; transcript_id "MSTRG.37404.19"; exon_number "2";
2	StringTie	exon	88953029	88953137	1000	+	.	gene_id "MSTRG.37404"; transcript_id "MSTRG.37404.19"; exon_number "3";
2	StringTie	exon	88957866	88957915	1000	+	.	gene_id "MSTRG.37404"; transcript_id "MSTRG.37404.19"; exon_number "4";
2	StringTie	exon	88960448	88960617	1000	+	.	gene_id "MSTRG.37404"; transcript_id "MSTRG.37404.19"; exon_number "5";
2	StringTie	transcript	88834090	88960694	1000	+	.	gene_id "MSTRG.37404"; transcript_id "MSTRG.37404.20";
2	StringTie	exon	88834090	88834493	1000	+	.	gene_id "MSTRG.37404"; transcript_id "MSTRG.37404.20"; exon_number "1";
2	StringTie	exon	88857643	88857691	1000	+	.	gene_id "MSTRG.37404"; transcript_id "MSTRG.37404.20"; exon_number "2";
2	StringTie	exon	88921628	88921688	1000	+	.	gene_id "MSTRG.37404"; transcript_id "MSTRG.37404.20"; exon_number "3";
2	StringTie	exon	88953029	88953137	1000	+	.	gene_id "MSTRG.37404"; transcript_id "MSTRG.37404.20"; exon_number "4";
2	StringTie	exon	88960448	88960694	1000	+	.	gene_id "MSTRG.37404"; transcript_id "MSTRG.37404.20"; exon_number "5";
2	StringTie	transcript	88834119	88960694	1000	+	.	gene_id "MSTRG.37404"; transcript_id "MSTRG.37404.21";
2	StringTie	exon	88834119	88834493	1000	+	.	gene_id "MSTRG.37404"; transcript_id "MSTRG.37404.21"; exon_number "1";
2	StringTie	exon	88857643	88857691	1000	+	.	gene_id "MSTRG.37404"; transcript_id "MSTRG.37404.21"; exon_number "2";
2	StringTie	exon	88921628	88921688	1000	+	.	gene_id "MSTRG.37404"; transcript_id "MSTRG.37404.21"; exon_number "3";
2	StringTie	exon	88957866	88957915	1000	+	.	gene_id "MSTRG.37404"; transcript_id "MSTRG.37404.21"; exon_number "4";
2	StringTie	exon	88960448	88960694	1000	+	.	gene_id "MSTRG.37404"; transcript_id "MSTRG.37404.21"; exon_number "5";
2	StringTie	transcript	88834147	88960694	1000	+	.	gene_id "MSTRG.37404"; transcript_id "MSTRG.37404.22";
2	StringTie	exon	88834147	88834493	1000	+	.	gene_id "MSTRG.37404"; transcript_id "MSTRG.37404.22"; exon_number "1";
2	StringTie	exon	88857643	88857691	1000	+	.	gene_id "MSTRG.37404"; transcript_id "MSTRG.37404.22"; exon_number "2";
2	StringTie	exon	88921628	88921688	1000	+	.	gene_id "MSTRG.37404"; transcript_id "MSTRG.37404.22"; exon_number "3";
2	StringTie	exon	88953029	88953137	1000	+	.	gene_id "MSTRG.37404"; transcript_id "MSTRG.37404.22"; exon_number "4";
2	StringTie	exon	88957870	88957915	1000	+	.	gene_id "MSTRG.37404"; transcript_id "MSTRG.37404.22"; exon_number "5";
2	StringTie	exon	88960448	88960694	1000	+	.	gene_id "MSTRG.37404"; transcript_id "MSTRG.37404.22"; exon_number "6";
2	StringTie	transcript	88910035	88960694	1000	+	.	gene_id "MSTRG.37404"; transcript_id "MSTRG.37404.23";
2	StringTie	exon	88910035	88910255	1000	+	.	gene_id "MSTRG.37404"; transcript_id "MSTRG.37404.23"; exon_number "1";
2	StringTie	exon	88921628	88921688	1000	+	.	gene_id "MSTRG.37404"; transcript_id "MSTRG.37404.23"; exon_number "2";
2	StringTie	exon	88953029	88953137	1000	+	.	gene_id "MSTRG.37404"; transcript_id "MSTRG.37404.23"; exon_number "3";
2	StringTie	exon	88957866	88957915	1000	+	.	gene_id "MSTRG.37404"; transcript_id "MSTRG.37404.23"; exon_number "4";
2	StringTie	exon	88960448	88960694	1000	+	.	gene_id "MSTRG.37404"; transcript_id "MSTRG.37404.23"; exon_number "5";
2	StringTie	transcript	88910038	88960694	1000	+	.	gene_id "MSTRG.37404"; transcript_id "MSTRG.37404.24";
2	StringTie	exon	88910038	88910255	1000	+	.	gene_id "MSTRG.37404"; transcript_id "MSTRG.37404.24"; exon_number "1";
2	StringTie	exon	88921628	88921688	1000	+	.	gene_id "MSTRG.37404"; transcript_id "MSTRG.37404.24"; exon_number "2";
2	StringTie	exon	88921944	88921968	1000	+	.	gene_id "MSTRG.37404"; transcript_id "MSTRG.37404.24"; exon_number "3";
2	StringTie	exon	88953029	88953137	1000	+	.	gene_id "MSTRG.37404"; transcript_id "MSTRG.37404.24"; exon_number "4";
2	StringTie	exon	88957866	88957915	1000	+	.	gene_id "MSTRG.37404"; transcript_id "MSTRG.37404.24"; exon_number "5";
2	StringTie	exon	88960448	88960694	1000	+	.	gene_id "MSTRG.37404"; transcript_id "MSTRG.37404.24"; exon_number "6";
2	StringTie	transcript	88910082	88960694	1000	+	.	gene_id "MSTRG.37404"; transcript_id "MSTRG.37404.25";
2	StringTie	exon	88910082	88910255	1000	+	.	gene_id "MSTRG.37404"; transcript_id "MSTRG.37404.25"; exon_number "1";
2	StringTie	exon	88921628	88921688	1000	+	.	gene_id "MSTRG.37404"; transcript_id "MSTRG.37404.25"; exon_number "2";
2	StringTie	exon	88957866	88957915	1000	+	.	gene_id "MSTRG.37404"; transcript_id "MSTRG.37404.25"; exon_number "3";
2	StringTie	exon	88960448	88960694	1000	+	.	gene_id "MSTRG.37404"; transcript_id "MSTRG.37404.25"; exon_number "4";
2	StringTie	transcript	88910128	88960694	1000	+	.	gene_id "MSTRG.37404"; transcript_id "MSTRG.37404.26";
2	StringTie	exon	88910128	88910255	1000	+	.	gene_id "MSTRG.37404"; transcript_id "MSTRG.37404.26"; exon_number "1";
2	StringTie	exon	88921628	88921688	1000	+	.	gene_id "MSTRG.37404"; transcript_id "MSTRG.37404.26"; exon_number "2";
2	StringTie	exon	88953029	88953137	1000	+	.	gene_id "MSTRG.37404"; transcript_id "MSTRG.37404.26"; exon_number "3";
2	StringTie	exon	88957870	88957915	1000	+	.	gene_id "MSTRG.37404"; transcript_id "MSTRG.37404.26"; exon_number "4";
2	StringTie	exon	88960448	88960694	1000	+	.	gene_id "MSTRG.37404"; transcript_id "MSTRG.37404.26"; exon_number "5";
2	StringTie	transcript	88917329	88960694	1000	+	.	gene_id "MSTRG.37404"; transcript_id "MSTRG.37404.27";
2	StringTie	exon	88917329	88917541	1000	+	.	gene_id "MSTRG.37404"; transcript_id "MSTRG.37404.27"; exon_number "1";
2	StringTie	exon	88921628	88921688	1000	+	.	gene_id "MSTRG.37404"; transcript_id "MSTRG.37404.27"; exon_number "2";
2	StringTie	exon	88953029	88953137	1000	+	.	gene_id "MSTRG.37404"; transcript_id "MSTRG.37404.27"; exon_number "3";
2	StringTie	exon	88957866	88957915	1000	+	.	gene_id "MSTRG.37404"; transcript_id "MSTRG.37404.27"; exon_number "4";
2	StringTie	exon	88960448	88960694	1000	+	.	gene_id "MSTRG.37404"; transcript_id "MSTRG.37404.27"; exon_number "5";
2	StringTie	transcript	89037102	89056460	1000	-	.	gene_id "MSTRG.37408"; transcript_id "MSTRG.37408.1";
2	StringTie	exon	89037102	89037254	1000	-	.	gene_id "MSTRG.37408"; transcript_id "MSTRG.37408.1"; exon_number "1";
2	StringTie	exon	89041757	89041859	1000	-	.	gene_id "MSTRG.37408"; transcript_id "MSTRG.37408.1"; exon_number "2";
2	StringTie	exon	89053302	89053536	1000	-	.	gene_id "MSTRG.37408"; transcript_id "MSTRG.37408.1"; exon_number "3";
2	StringTie	exon	89056298	89056460	1000	-	.	gene_id "MSTRG.37408"; transcript_id "MSTRG.37408.1"; exon_number "4";
2	StringTie	transcript	89037208	89056460	1000	-	.	gene_id "MSTRG.37408"; transcript_id "MSTRG.37408.2";
2	StringTie	exon	89037208	89037254	1000	-	.	gene_id "MSTRG.37408"; transcript_id "MSTRG.37408.2"; exon_number "1";
2	StringTie	exon	89041757	89041859	1000	-	.	gene_id "MSTRG.37408"; transcript_id "MSTRG.37408.2"; exon_number "2";
2	StringTie	exon	89047504	89047598	1000	-	.	gene_id "MSTRG.37408"; transcript_id "MSTRG.37408.2"; exon_number "3";
2	StringTie	exon	89048691	89048884	1000	-	.	gene_id "MSTRG.37408"; transcript_id "MSTRG.37408.2"; exon_number "4";
2	StringTie	exon	89051184	89051395	1000	-	.	gene_id "MSTRG.37408"; transcript_id "MSTRG.37408.2"; exon_number "5";
2	StringTie	exon	89053302	89053536	1000	-	.	gene_id "MSTRG.37408"; transcript_id "MSTRG.37408.2"; exon_number "6";
2	StringTie	exon	89056298	89056460	1000	-	.	gene_id "MSTRG.37408"; transcript_id "MSTRG.37408.2"; exon_number "7";
2	StringTie	transcript	89047504	89056460	1000	-	.	gene_id "MSTRG.37408"; transcript_id "MSTRG.37408.3";
2	StringTie	exon	89047504	89047598	1000	-	.	gene_id "MSTRG.37408"; transcript_id "MSTRG.37408.3"; exon_number "1";
2	StringTie	exon	89048691	89048884	1000	-	.	gene_id "MSTRG.37408"; transcript_id "MSTRG.37408.3"; exon_number "2";
2	StringTie	exon	89051206	89051395	1000	-	.	gene_id "MSTRG.37408"; transcript_id "MSTRG.37408.3"; exon_number "3";
2	StringTie	exon	89053302	89053536	1000	-	.	gene_id "MSTRG.37408"; transcript_id "MSTRG.37408.3"; exon_number "4";
2	StringTie	exon	89056298	89056460	1000	-	.	gene_id "MSTRG.37408"; transcript_id "MSTRG.37408.3"; exon_number "5";
2	StringTie	transcript	89047524	89056460	1000	-	.	gene_id "MSTRG.37408"; transcript_id "MSTRG.37408.4";
2	StringTie	exon	89047524	89047598	1000	-	.	gene_id "MSTRG.37408"; transcript_id "MSTRG.37408.4"; exon_number "1";
2	StringTie	exon	89048691	89048884	1000	-	.	gene_id "MSTRG.37408"; transcript_id "MSTRG.37408.4"; exon_number "2";
2	StringTie	exon	89051206	89051395	1000	-	.	gene_id "MSTRG.37408"; transcript_id "MSTRG.37408.4"; exon_number "3";
2	StringTie	exon	89056298	89056460	1000	-	.	gene_id "MSTRG.37408"; transcript_id "MSTRG.37408.4"; exon_number "4";
2	StringTie	transcript	89048690	89056460	1000	-	.	gene_id "MSTRG.37408"; transcript_id "MSTRG.37408.5";
2	StringTie	exon	89048690	89048884	1000	-	.	gene_id "MSTRG.37408"; transcript_id "MSTRG.37408.5"; exon_number "1";
2	StringTie	exon	89051184	89051395	1000	-	.	gene_id "MSTRG.37408"; transcript_id "MSTRG.37408.5"; exon_number "2";
2	StringTie	exon	89056298	89056460	1000	-	.	gene_id "MSTRG.37408"; transcript_id "MSTRG.37408.5"; exon_number "3";
2	StringTie	transcript	89048691	89056460	1000	-	.	gene_id "MSTRG.37408"; transcript_id "MSTRG.37408.6";
2	StringTie	exon	89048691	89048884	1000	-	.	gene_id "MSTRG.37408"; transcript_id "MSTRG.37408.6"; exon_number "1";
2	StringTie	exon	89051184	89051395	1000	-	.	gene_id "MSTRG.37408"; transcript_id "MSTRG.37408.6"; exon_number "2";
2	StringTie	exon	89053302	89053507	1000	-	.	gene_id "MSTRG.37408"; transcript_id "MSTRG.37408.6"; exon_number "3";
2	StringTie	exon	89056298	89056460	1000	-	.	gene_id "MSTRG.37408"; transcript_id "MSTRG.37408.6"; exon_number "4";
2	StringTie	transcript	89048691	89056460	1000	-	.	gene_id "MSTRG.37408"; transcript_id "MSTRG.37408.7";
2	StringTie	exon	89048691	89048884	1000	-	.	gene_id "MSTRG.37408"; transcript_id "MSTRG.37408.7"; exon_number "1";
2	StringTie	exon	89051206	89051395	1000	-	.	gene_id "MSTRG.37408"; transcript_id "MSTRG.37408.7"; exon_number "2";
2	StringTie	exon	89053302	89053507	1000	-	.	gene_id "MSTRG.37408"; transcript_id "MSTRG.37408.7"; exon_number "3";
2	StringTie	exon	89056298	89056460	1000	-	.	gene_id "MSTRG.37408"; transcript_id "MSTRG.37408.7"; exon_number "4";
2	StringTie	transcript	89050503	89056460	1000	-	.	gene_id "MSTRG.37408"; transcript_id "MSTRG.37408.8";
2	StringTie	exon	89050503	89050649	1000	-	.	gene_id "MSTRG.37408"; transcript_id "MSTRG.37408.8"; exon_number "1";
2	StringTie	exon	89051184	89051395	1000	-	.	gene_id "MSTRG.37408"; transcript_id "MSTRG.37408.8"; exon_number "2";
2	StringTie	exon	89053302	89053536	1000	-	.	gene_id "MSTRG.37408"; transcript_id "MSTRG.37408.8"; exon_number "3";
2	StringTie	exon	89056298	89056460	1000	-	.	gene_id "MSTRG.37408"; transcript_id "MSTRG.37408.8"; exon_number "4";
2	StringTie	transcript	89070459	89086654	1000	+	.	gene_id "MSTRG.37409"; transcript_id "MSTRG.37409.1";
2	StringTie	exon	89070459	89070615	1000	+	.	gene_id "MSTRG.37409"; transcript_id "MSTRG.37409.1"; exon_number "1";
2	StringTie	exon	89078804	89078938	1000	+	.	gene_id "MSTRG.37409"; transcript_id "MSTRG.37409.1"; exon_number "2";
2	StringTie	exon	89081161	89081336	1000	+	.	gene_id "MSTRG.37409"; transcript_id "MSTRG.37409.1"; exon_number "3";
2	StringTie	exon	89082347	89082424	1000	+	.	gene_id "MSTRG.37409"; transcript_id "MSTRG.37409.1"; exon_number "4";
2	StringTie	exon	89083421	89083506	1000	+	.	gene_id "MSTRG.37409"; transcript_id "MSTRG.37409.1"; exon_number "5";
2	StringTie	exon	89086160	89086654	1000	+	.	gene_id "MSTRG.37409"; transcript_id "MSTRG.37409.1"; exon_number "6";
2	StringTie	transcript	89070469	89088823	1000	+	.	gene_id "MSTRG.37409"; transcript_id "MSTRG.37409.2";
2	StringTie	exon	89070469	89070615	1000	+	.	gene_id "MSTRG.37409"; transcript_id "MSTRG.37409.2"; exon_number "1";
2	StringTie	exon	89078804	89078938	1000	+	.	gene_id "MSTRG.37409"; transcript_id "MSTRG.37409.2"; exon_number "2";
2	StringTie	exon	89081161	89081336	1000	+	.	gene_id "MSTRG.37409"; transcript_id "MSTRG.37409.2"; exon_number "3";
2	StringTie	exon	89082347	89082424	1000	+	.	gene_id "MSTRG.37409"; transcript_id "MSTRG.37409.2"; exon_number "4";
2	StringTie	exon	89083421	89083506	1000	+	.	gene_id "MSTRG.37409"; transcript_id "MSTRG.37409.2"; exon_number "5";
2	StringTie	exon	89086916	89087142	1000	+	.	gene_id "MSTRG.37409"; transcript_id "MSTRG.37409.2"; exon_number "6";
2	StringTie	exon	89088395	89088823	1000	+	.	gene_id "MSTRG.37409"; transcript_id "MSTRG.37409.2"; exon_number "7";
2	StringTie	transcript	89070469	89088823	1000	+	.	gene_id "MSTRG.37409"; transcript_id "MSTRG.37409.3";
2	StringTie	exon	89070469	89070615	1000	+	.	gene_id "MSTRG.37409"; transcript_id "MSTRG.37409.3"; exon_number "1";
2	StringTie	exon	89078804	89078938	1000	+	.	gene_id "MSTRG.37409"; transcript_id "MSTRG.37409.3"; exon_number "2";
2	StringTie	exon	89081161	89081336	1000	+	.	gene_id "MSTRG.37409"; transcript_id "MSTRG.37409.3"; exon_number "3";
2	StringTie	exon	89082347	89082424	1000	+	.	gene_id "MSTRG.37409"; transcript_id "MSTRG.37409.3"; exon_number "4";
2	StringTie	exon	89083421	89083506	1000	+	.	gene_id "MSTRG.37409"; transcript_id "MSTRG.37409.3"; exon_number "5";
2	StringTie	exon	89088395	89088823	1000	+	.	gene_id "MSTRG.37409"; transcript_id "MSTRG.37409.3"; exon_number "6";
2	StringTie	transcript	89070481	89076631	1000	+	.	gene_id "MSTRG.37409"; transcript_id "MSTRG.37409.4";
2	StringTie	exon	89070481	89070615	1000	+	.	gene_id "MSTRG.37409"; transcript_id "MSTRG.37409.4"; exon_number "1";
2	StringTie	exon	89076520	89076631	1000	+	.	gene_id "MSTRG.37409"; transcript_id "MSTRG.37409.4"; exon_number "2";
2	StringTie	transcript	89070490	89088823	1000	+	.	gene_id "MSTRG.37409"; transcript_id "MSTRG.37409.5";
2	StringTie	exon	89070490	89070615	1000	+	.	gene_id "MSTRG.37409"; transcript_id "MSTRG.37409.5"; exon_number "1";
2	StringTie	exon	89078804	89078938	1000	+	.	gene_id "MSTRG.37409"; transcript_id "MSTRG.37409.5"; exon_number "2";
2	StringTie	exon	89081161	89081336	1000	+	.	gene_id "MSTRG.37409"; transcript_id "MSTRG.37409.5"; exon_number "3";
2	StringTie	exon	89082347	89082424	1000	+	.	gene_id "MSTRG.37409"; transcript_id "MSTRG.37409.5"; exon_number "4";
2	StringTie	exon	89088395	89088823	1000	+	.	gene_id "MSTRG.37409"; transcript_id "MSTRG.37409.5"; exon_number "5";
2	StringTie	transcript	89070490	89078268	1000	+	.	gene_id "MSTRG.37409"; transcript_id "MSTRG.37409.6";
2	StringTie	exon	89070490	89070615	1000	+	.	gene_id "MSTRG.37409"; transcript_id "MSTRG.37409.6"; exon_number "1";
2	StringTie	exon	89078205	89078268	1000	+	.	gene_id "MSTRG.37409"; transcript_id "MSTRG.37409.6"; exon_number "2";
2	StringTie	transcript	89070490	89081336	1000	+	.	gene_id "MSTRG.37409"; transcript_id "MSTRG.37409.7";
2	StringTie	exon	89070490	89070615	1000	+	.	gene_id "MSTRG.37409"; transcript_id "MSTRG.37409.7"; exon_number "1";
2	StringTie	exon	89072769	89072828	1000	+	.	gene_id "MSTRG.37409"; transcript_id "MSTRG.37409.7"; exon_number "2";
2	StringTie	exon	89078804	89078938	1000	+	.	gene_id "MSTRG.37409"; transcript_id "MSTRG.37409.7"; exon_number "3";
2	StringTie	exon	89081161	89081336	1000	+	.	gene_id "MSTRG.37409"; transcript_id "MSTRG.37409.7"; exon_number "4";
2	StringTie	transcript	89070499	89083648	1000	+	.	gene_id "MSTRG.37409"; transcript_id "MSTRG.37409.8";
2	StringTie	exon	89070499	89070615	1000	+	.	gene_id "MSTRG.37409"; transcript_id "MSTRG.37409.8"; exon_number "1";
2	StringTie	exon	89081161	89081336	1000	+	.	gene_id "MSTRG.37409"; transcript_id "MSTRG.37409.8"; exon_number "2";
2	StringTie	exon	89082347	89082424	1000	+	.	gene_id "MSTRG.37409"; transcript_id "MSTRG.37409.8"; exon_number "3";
2	StringTie	exon	89083421	89083648	1000	+	.	gene_id "MSTRG.37409"; transcript_id "MSTRG.37409.8"; exon_number "4";
2	StringTie	transcript	89089900	89090351	1000	+	.	gene_id "MSTRG.37410"; transcript_id "MSTRG.37410.1";
2	StringTie	exon	89089900	89090351	1000	+	.	gene_id "MSTRG.37410"; transcript_id "MSTRG.37410.1"; exon_number "1";
2	StringTie	transcript	89097470	89098155	1000	+	.	gene_id "MSTRG.37411"; transcript_id "MSTRG.37411.1";
2	StringTie	exon	89097470	89098155	1000	+	.	gene_id "MSTRG.37411"; transcript_id "MSTRG.37411.1"; exon_number "1";
2	StringTie	transcript	89102030	89122216	1000	+	.	gene_id "MSTRG.37412"; transcript_id "MSTRG.37412.1";
2	StringTie	exon	89102030	89102359	1000	+	.	gene_id "MSTRG.37412"; transcript_id "MSTRG.37412.1"; exon_number "1";
2	StringTie	exon	89109132	89109189	1000	+	.	gene_id "MSTRG.37412"; transcript_id "MSTRG.37412.1"; exon_number "2";
2	StringTie	exon	89111369	89111465	1000	+	.	gene_id "MSTRG.37412"; transcript_id "MSTRG.37412.1"; exon_number "3";
2	StringTie	exon	89113160	89113268	1000	+	.	gene_id "MSTRG.37412"; transcript_id "MSTRG.37412.1"; exon_number "4";
2	StringTie	exon	89114886	89115012	1000	+	.	gene_id "MSTRG.37412"; transcript_id "MSTRG.37412.1"; exon_number "5";
2	StringTie	exon	89117504	89117565	1000	+	.	gene_id "MSTRG.37412"; transcript_id "MSTRG.37412.1"; exon_number "6";
2	StringTie	exon	89118713	89118802	1000	+	.	gene_id "MSTRG.37412"; transcript_id "MSTRG.37412.1"; exon_number "7";
2	StringTie	exon	89119412	89119492	1000	+	.	gene_id "MSTRG.37412"; transcript_id "MSTRG.37412.1"; exon_number "8";
2	StringTie	exon	89120051	89120195	1000	+	.	gene_id "MSTRG.37412"; transcript_id "MSTRG.37412.1"; exon_number "9";
2	StringTie	exon	89122065	89122216	1000	+	.	gene_id "MSTRG.37412"; transcript_id "MSTRG.37412.1"; exon_number "10";
2	StringTie	transcript	89102030	89122216	1000	+	.	gene_id "MSTRG.37412"; transcript_id "MSTRG.37412.2";
2	StringTie	exon	89102030	89102359	1000	+	.	gene_id "MSTRG.37412"; transcript_id "MSTRG.37412.2"; exon_number "1";
2	StringTie	exon	89102546	89102692	1000	+	.	gene_id "MSTRG.37412"; transcript_id "MSTRG.37412.2"; exon_number "2";
2	StringTie	exon	89109132	89109189	1000	+	.	gene_id "MSTRG.37412"; transcript_id "MSTRG.37412.2"; exon_number "3";
2	StringTie	exon	89111369	89111465	1000	+	.	gene_id "MSTRG.37412"; transcript_id "MSTRG.37412.2"; exon_number "4";
2	StringTie	exon	89113160	89113268	1000	+	.	gene_id "MSTRG.37412"; transcript_id "MSTRG.37412.2"; exon_number "5";
2	StringTie	exon	89114886	89115012	1000	+	.	gene_id "MSTRG.37412"; transcript_id "MSTRG.37412.2"; exon_number "6";
2	StringTie	exon	89117504	89117565	1000	+	.	gene_id "MSTRG.37412"; transcript_id "MSTRG.37412.2"; exon_number "7";
2	StringTie	exon	89118713	89118802	1000	+	.	gene_id "MSTRG.37412"; transcript_id "MSTRG.37412.2"; exon_number "8";
2	StringTie	exon	89119412	89119492	1000	+	.	gene_id "MSTRG.37412"; transcript_id "MSTRG.37412.2"; exon_number "9";
2	StringTie	exon	89120051	89120195	1000	+	.	gene_id "MSTRG.37412"; transcript_id "MSTRG.37412.2"; exon_number "10";
2	StringTie	exon	89120898	89120990	1000	+	.	gene_id "MSTRG.37412"; transcript_id "MSTRG.37412.2"; exon_number "11";
2	StringTie	exon	89122065	89122216	1000	+	.	gene_id "MSTRG.37412"; transcript_id "MSTRG.37412.2"; exon_number "12";
2	StringTie	transcript	89102030	89120195	1000	+	.	gene_id "MSTRG.37412"; transcript_id "MSTRG.37412.3";
2	StringTie	exon	89102030	89102692	1000	+	.	gene_id "MSTRG.37412"; transcript_id "MSTRG.37412.3"; exon_number "1";
2	StringTie	exon	89109132	89109189	1000	+	.	gene_id "MSTRG.37412"; transcript_id "MSTRG.37412.3"; exon_number "2";
2	StringTie	exon	89111369	89111465	1000	+	.	gene_id "MSTRG.37412"; transcript_id "MSTRG.37412.3"; exon_number "3";
2	StringTie	exon	89113160	89113268	1000	+	.	gene_id "MSTRG.37412"; transcript_id "MSTRG.37412.3"; exon_number "4";
2	StringTie	exon	89118713	89118802	1000	+	.	gene_id "MSTRG.37412"; transcript_id "MSTRG.37412.3"; exon_number "5";
2	StringTie	exon	89119412	89119492	1000	+	.	gene_id "MSTRG.37412"; transcript_id "MSTRG.37412.3"; exon_number "6";
2	StringTie	exon	89120051	89120195	1000	+	.	gene_id "MSTRG.37412"; transcript_id "MSTRG.37412.3"; exon_number "7";
2	StringTie	transcript	89102032	89118926	1000	+	.	gene_id "MSTRG.37412"; transcript_id "MSTRG.37412.4";
2	StringTie	exon	89102032	89102359	1000	+	.	gene_id "MSTRG.37412"; transcript_id "MSTRG.37412.4"; exon_number "1";
2	StringTie	exon	89109132	89109189	1000	+	.	gene_id "MSTRG.37412"; transcript_id "MSTRG.37412.4"; exon_number "2";
2	StringTie	exon	89111369	89111465	1000	+	.	gene_id "MSTRG.37412"; transcript_id "MSTRG.37412.4"; exon_number "3";
2	StringTie	exon	89113160	89113268	1000	+	.	gene_id "MSTRG.37412"; transcript_id "MSTRG.37412.4"; exon_number "4";
2	StringTie	exon	89118713	89118926	1000	+	.	gene_id "MSTRG.37412"; transcript_id "MSTRG.37412.4"; exon_number "5";
2	StringTie	transcript	89102032	89118926	1000	+	.	gene_id "MSTRG.37412"; transcript_id "MSTRG.37412.5";
2	StringTie	exon	89102032	89102359	1000	+	.	gene_id "MSTRG.37412"; transcript_id "MSTRG.37412.5"; exon_number "1";
2	StringTie	exon	89109132	89109189	1000	+	.	gene_id "MSTRG.37412"; transcript_id "MSTRG.37412.5"; exon_number "2";
2	StringTie	exon	89111369	89111465	1000	+	.	gene_id "MSTRG.37412"; transcript_id "MSTRG.37412.5"; exon_number "3";
2	StringTie	exon	89113160	89113268	1000	+	.	gene_id "MSTRG.37412"; transcript_id "MSTRG.37412.5"; exon_number "4";
2	StringTie	exon	89114886	89115012	1000	+	.	gene_id "MSTRG.37412"; transcript_id "MSTRG.37412.5"; exon_number "5";
2	StringTie	exon	89118713	89118926	1000	+	.	gene_id "MSTRG.37412"; transcript_id "MSTRG.37412.5"; exon_number "6";
2	StringTie	transcript	89102042	89120991	1000	+	.	gene_id "MSTRG.37412"; transcript_id "MSTRG.37412.6";
2	StringTie	exon	89102042	89102359	1000	+	.	gene_id "MSTRG.37412"; transcript_id "MSTRG.37412.6"; exon_number "1";
2	StringTie	exon	89109132	89109189	1000	+	.	gene_id "MSTRG.37412"; transcript_id "MSTRG.37412.6"; exon_number "2";
2	StringTie	exon	89111369	89111465	1000	+	.	gene_id "MSTRG.37412"; transcript_id "MSTRG.37412.6"; exon_number "3";
2	StringTie	exon	89113160	89113268	1000	+	.	gene_id "MSTRG.37412"; transcript_id "MSTRG.37412.6"; exon_number "4";
2	StringTie	exon	89114886	89115012	1000	+	.	gene_id "MSTRG.37412"; transcript_id "MSTRG.37412.6"; exon_number "5";
2	StringTie	exon	89117504	89117565	1000	+	.	gene_id "MSTRG.37412"; transcript_id "MSTRG.37412.6"; exon_number "6";
2	StringTie	exon	89118713	89118802	1000	+	.	gene_id "MSTRG.37412"; transcript_id "MSTRG.37412.6"; exon_number "7";
2	StringTie	exon	89119412	89119492	1000	+	.	gene_id "MSTRG.37412"; transcript_id "MSTRG.37412.6"; exon_number "8";
2	StringTie	exon	89120051	89120195	1000	+	.	gene_id "MSTRG.37412"; transcript_id "MSTRG.37412.6"; exon_number "9";
2	StringTie	exon	89120898	89120991	1000	+	.	gene_id "MSTRG.37412"; transcript_id "MSTRG.37412.6"; exon_number "10";
2	StringTie	transcript	89102042	89118926	1000	+	.	gene_id "MSTRG.37412"; transcript_id "MSTRG.37412.7";
2	StringTie	exon	89102042	89102359	1000	+	.	gene_id "MSTRG.37412"; transcript_id "MSTRG.37412.7"; exon_number "1";
2	StringTie	exon	89102546	89102692	1000	+	.	gene_id "MSTRG.37412"; transcript_id "MSTRG.37412.7"; exon_number "2";
2	StringTie	exon	89109132	89109189	1000	+	.	gene_id "MSTRG.37412"; transcript_id "MSTRG.37412.7"; exon_number "3";
2	StringTie	exon	89111369	89111465	1000	+	.	gene_id "MSTRG.37412"; transcript_id "MSTRG.37412.7"; exon_number "4";
2	StringTie	exon	89113160	89113268	1000	+	.	gene_id "MSTRG.37412"; transcript_id "MSTRG.37412.7"; exon_number "5";
2	StringTie	exon	89118713	89118926	1000	+	.	gene_id "MSTRG.37412"; transcript_id "MSTRG.37412.7"; exon_number "6";
2	StringTie	transcript	89102042	89118926	1000	+	.	gene_id "MSTRG.37412"; transcript_id "MSTRG.37412.8";
2	StringTie	exon	89102042	89102359	1000	+	.	gene_id "MSTRG.37412"; transcript_id "MSTRG.37412.8"; exon_number "1";
2	StringTie	exon	89109132	89109189	1000	+	.	gene_id "MSTRG.37412"; transcript_id "MSTRG.37412.8"; exon_number "2";
2	StringTie	exon	89111369	89111465	1000	+	.	gene_id "MSTRG.37412"; transcript_id "MSTRG.37412.8"; exon_number "3";
2	StringTie	exon	89113160	89113268	1000	+	.	gene_id "MSTRG.37412"; transcript_id "MSTRG.37412.8"; exon_number "4";
2	StringTie	exon	89117504	89117565	1000	+	.	gene_id "MSTRG.37412"; transcript_id "MSTRG.37412.8"; exon_number "5";
2	StringTie	exon	89118713	89118926	1000	+	.	gene_id "MSTRG.37412"; transcript_id "MSTRG.37412.8"; exon_number "6";
2	StringTie	transcript	89102048	89118926	1000	+	.	gene_id "MSTRG.37412"; transcript_id "MSTRG.37412.9";
2	StringTie	exon	89102048	89102359	1000	+	.	gene_id "MSTRG.37412"; transcript_id "MSTRG.37412.9"; exon_number "1";
2	StringTie	exon	89109132	89109189	1000	+	.	gene_id "MSTRG.37412"; transcript_id "MSTRG.37412.9"; exon_number "2";
2	StringTie	exon	89111369	89111465	1000	+	.	gene_id "MSTRG.37412"; transcript_id "MSTRG.37412.9"; exon_number "3";
2	StringTie	exon	89113160	89113268	1000	+	.	gene_id "MSTRG.37412"; transcript_id "MSTRG.37412.9"; exon_number "4";
2	StringTie	exon	89114886	89115012	1000	+	.	gene_id "MSTRG.37412"; transcript_id "MSTRG.37412.9"; exon_number "5";
2	StringTie	exon	89117504	89117565	1000	+	.	gene_id "MSTRG.37412"; transcript_id "MSTRG.37412.9"; exon_number "6";
2	StringTie	exon	89118108	89118137	1000	+	.	gene_id "MSTRG.37412"; transcript_id "MSTRG.37412.9"; exon_number "7";
2	StringTie	exon	89118713	89118926	1000	+	.	gene_id "MSTRG.37412"; transcript_id "MSTRG.37412.9"; exon_number "8";
2	StringTie	transcript	89102048	89118802	1000	+	.	gene_id "MSTRG.37412"; transcript_id "MSTRG.37412.10";
2	StringTie	exon	89102048	89102692	1000	+	.	gene_id "MSTRG.37412"; transcript_id "MSTRG.37412.10"; exon_number "1";
2	StringTie	exon	89109132	89109189	1000	+	.	gene_id "MSTRG.37412"; transcript_id "MSTRG.37412.10"; exon_number "2";
2	StringTie	exon	89111369	89111465	1000	+	.	gene_id "MSTRG.37412"; transcript_id "MSTRG.37412.10"; exon_number "3";
2	StringTie	exon	89113160	89113268	1000	+	.	gene_id "MSTRG.37412"; transcript_id "MSTRG.37412.10"; exon_number "4";
2	StringTie	exon	89114886	89115012	1000	+	.	gene_id "MSTRG.37412"; transcript_id "MSTRG.37412.10"; exon_number "5";
2	StringTie	exon	89118713	89118802	1000	+	.	gene_id "MSTRG.37412"; transcript_id "MSTRG.37412.10"; exon_number "6";
2	StringTie	transcript	89123377	89124014	1000	+	.	gene_id "MSTRG.37414"; transcript_id "MSTRG.37414.1";
2	StringTie	exon	89123377	89124014	1000	+	.	gene_id "MSTRG.37414"; transcript_id "MSTRG.37414.1"; exon_number "1";
2	StringTie	transcript	89138625	89138965	1000	+	.	gene_id "MSTRG.37419"; transcript_id "MSTRG.37419.1";
2	StringTie	exon	89138625	89138965	1000	+	.	gene_id "MSTRG.37419"; transcript_id "MSTRG.37419.1"; exon_number "1";
2	StringTie	transcript	89150745	89151285	1000	+	.	gene_id "MSTRG.37422"; transcript_id "MSTRG.37422.1";
2	StringTie	exon	89150745	89151285	1000	+	.	gene_id "MSTRG.37422"; transcript_id "MSTRG.37422.1"; exon_number "1";
2	StringTie	transcript	89153551	89168638	1000	+	.	gene_id "MSTRG.37424"; transcript_id "MSTRG.37424.1";
2	StringTie	exon	89153551	89153743	1000	+	.	gene_id "MSTRG.37424"; transcript_id "MSTRG.37424.1"; exon_number "1";
2	StringTie	exon	89155486	89155713	1000	+	.	gene_id "MSTRG.37424"; transcript_id "MSTRG.37424.1"; exon_number "2";
2	StringTie	exon	89160588	89160683	1000	+	.	gene_id "MSTRG.37424"; transcript_id "MSTRG.37424.1"; exon_number "3";
2	StringTie	exon	89162586	89162714	1000	+	.	gene_id "MSTRG.37424"; transcript_id "MSTRG.37424.1"; exon_number "4";
2	StringTie	exon	89163402	89163476	1000	+	.	gene_id "MSTRG.37424"; transcript_id "MSTRG.37424.1"; exon_number "5";
2	StringTie	exon	89165339	89165391	1000	+	.	gene_id "MSTRG.37424"; transcript_id "MSTRG.37424.1"; exon_number "6";
2	StringTie	exon	89168524	89168638	1000	+	.	gene_id "MSTRG.37424"; transcript_id "MSTRG.37424.1"; exon_number "7";
2	StringTie	transcript	89171596	89173855	1000	+	.	gene_id "MSTRG.37426"; transcript_id "MSTRG.37426.1";
2	StringTie	exon	89171596	89171791	1000	+	.	gene_id "MSTRG.37426"; transcript_id "MSTRG.37426.1"; exon_number "1";
2	StringTie	exon	89172301	89172468	1000	+	.	gene_id "MSTRG.37426"; transcript_id "MSTRG.37426.1"; exon_number "2";
2	StringTie	exon	89173353	89173855	1000	+	.	gene_id "MSTRG.37426"; transcript_id "MSTRG.37426.1"; exon_number "3";
2	StringTie	transcript	89188947	89189674	1000	-	.	gene_id "MSTRG.37427"; transcript_id "MSTRG.37427.1";
2	StringTie	exon	89188947	89189674	1000	-	.	gene_id "MSTRG.37427"; transcript_id "MSTRG.37427.1"; exon_number "1";
2	StringTie	transcript	89190771	89191128	1000	+	.	gene_id "MSTRG.37428"; transcript_id "MSTRG.37428.1";
2	StringTie	exon	89190771	89191128	1000	+	.	gene_id "MSTRG.37428"; transcript_id "MSTRG.37428.1"; exon_number "1";
2	StringTie	transcript	89199341	89199713	1000	+	.	gene_id "MSTRG.37429"; transcript_id "MSTRG.37429.1";
2	StringTie	exon	89199341	89199713	1000	+	.	gene_id "MSTRG.37429"; transcript_id "MSTRG.37429.1"; exon_number "1";
2	StringTie	transcript	89212311	89212789	1000	-	.	gene_id "MSTRG.37432"; transcript_id "MSTRG.37432.1";
2	StringTie	exon	89212311	89212789	1000	-	.	gene_id "MSTRG.37432"; transcript_id "MSTRG.37432.1"; exon_number "1";
2	StringTie	transcript	89224983	89377650	1000	-	.	gene_id "MSTRG.37433"; transcript_id "MSTRG.37433.1";
2	StringTie	exon	89224983	89225221	1000	-	.	gene_id "MSTRG.37433"; transcript_id "MSTRG.37433.1"; exon_number "1";
2	StringTie	exon	89377531	89377650	1000	-	.	gene_id "MSTRG.37433"; transcript_id "MSTRG.37433.1"; exon_number "2";
2	StringTie	transcript	89224993	89377650	1000	-	.	gene_id "MSTRG.37433"; transcript_id "MSTRG.37433.2";
2	StringTie	exon	89224993	89225221	1000	-	.	gene_id "MSTRG.37433"; transcript_id "MSTRG.37433.2"; exon_number "1";
2	StringTie	exon	89298974	89299035	1000	-	.	gene_id "MSTRG.37433"; transcript_id "MSTRG.37433.2"; exon_number "2";
2	StringTie	exon	89377531	89377650	1000	-	.	gene_id "MSTRG.37433"; transcript_id "MSTRG.37433.2"; exon_number "3";
2	StringTie	transcript	89225163	89377650	1000	-	.	gene_id "MSTRG.37433"; transcript_id "MSTRG.37433.3";
2	StringTie	exon	89225163	89225221	1000	-	.	gene_id "MSTRG.37433"; transcript_id "MSTRG.37433.3"; exon_number "1";
2	StringTie	exon	89332256	89332388	1000	-	.	gene_id "MSTRG.37433"; transcript_id "MSTRG.37433.3"; exon_number "2";
2	StringTie	exon	89377531	89377650	1000	-	.	gene_id "MSTRG.37433"; transcript_id "MSTRG.37433.3"; exon_number "3";
2	StringTie	transcript	89284572	89377650	1000	-	.	gene_id "MSTRG.37433"; transcript_id "MSTRG.37433.4";
2	StringTie	exon	89284572	89284597	1000	-	.	gene_id "MSTRG.37433"; transcript_id "MSTRG.37433.4"; exon_number "1";
2	StringTie	exon	89298974	89299035	1000	-	.	gene_id "MSTRG.37433"; transcript_id "MSTRG.37433.4"; exon_number "2";
2	StringTie	exon	89332256	89332388	1000	-	.	gene_id "MSTRG.37433"; transcript_id "MSTRG.37433.4"; exon_number "3";
2	StringTie	exon	89341067	89341213	1000	-	.	gene_id "MSTRG.37433"; transcript_id "MSTRG.37433.4"; exon_number "4";
2	StringTie	exon	89377531	89377650	1000	-	.	gene_id "MSTRG.37433"; transcript_id "MSTRG.37433.4"; exon_number "5";
2	StringTie	transcript	89284574	89377650	1000	-	.	gene_id "MSTRG.37433"; transcript_id "MSTRG.37433.5";
2	StringTie	exon	89284574	89284597	1000	-	.	gene_id "MSTRG.37433"; transcript_id "MSTRG.37433.5"; exon_number "1";
2	StringTie	exon	89298974	89299035	1000	-	.	gene_id "MSTRG.37433"; transcript_id "MSTRG.37433.5"; exon_number "2";
2	StringTie	exon	89377531	89377650	1000	-	.	gene_id "MSTRG.37433"; transcript_id "MSTRG.37433.5"; exon_number "3";
2	StringTie	transcript	89310790	89377650	1000	-	.	gene_id "MSTRG.37433"; transcript_id "MSTRG.37433.6";
2	StringTie	exon	89310790	89310833	1000	-	.	gene_id "MSTRG.37433"; transcript_id "MSTRG.37433.6"; exon_number "1";
2	StringTie	exon	89377531	89377650	1000	-	.	gene_id "MSTRG.37433"; transcript_id "MSTRG.37433.6"; exon_number "2";
2	StringTie	transcript	89330378	89377650	1000	-	.	gene_id "MSTRG.37433"; transcript_id "MSTRG.37433.8";
2	StringTie	exon	89330378	89330491	1000	-	.	gene_id "MSTRG.37433"; transcript_id "MSTRG.37433.8"; exon_number "1";
2	StringTie	exon	89332256	89332388	1000	-	.	gene_id "MSTRG.37433"; transcript_id "MSTRG.37433.8"; exon_number "2";
2	StringTie	exon	89377531	89377650	1000	-	.	gene_id "MSTRG.37433"; transcript_id "MSTRG.37433.8"; exon_number "3";
2	StringTie	transcript	89354879	89377650	1000	-	.	gene_id "MSTRG.37433"; transcript_id "MSTRG.37433.9";
2	StringTie	exon	89354879	89355297	1000	-	.	gene_id "MSTRG.37433"; transcript_id "MSTRG.37433.9"; exon_number "1";
2	StringTie	exon	89377531	89377650	1000	-	.	gene_id "MSTRG.37433"; transcript_id "MSTRG.37433.9"; exon_number "2";
2	StringTie	transcript	89365300	89377650	1000	-	.	gene_id "MSTRG.37433"; transcript_id "MSTRG.37433.10";
2	StringTie	exon	89365300	89365354	1000	-	.	gene_id "MSTRG.37433"; transcript_id "MSTRG.37433.10"; exon_number "1";
2	StringTie	exon	89377531	89377650	1000	-	.	gene_id "MSTRG.37433"; transcript_id "MSTRG.37433.10"; exon_number "2";
2	StringTie	transcript	89376916	89377650	1000	-	.	gene_id "MSTRG.37433"; transcript_id "MSTRG.37433.11";
2	StringTie	exon	89376916	89377081	1000	-	.	gene_id "MSTRG.37433"; transcript_id "MSTRG.37433.11"; exon_number "1";
2	StringTie	exon	89377531	89377650	1000	-	.	gene_id "MSTRG.37433"; transcript_id "MSTRG.37433.11"; exon_number "2";
2	StringTie	transcript	89283550	89307064	1000	+	.	gene_id "MSTRG.37434"; transcript_id "MSTRG.37434.1";
2	StringTie	exon	89283550	89283728	1000	+	.	gene_id "MSTRG.37434"; transcript_id "MSTRG.37434.1"; exon_number "1";
2	StringTie	exon	89285860	89285917	1000	+	.	gene_id "MSTRG.37434"; transcript_id "MSTRG.37434.1"; exon_number "2";
2	StringTie	exon	89291399	89291495	1000	+	.	gene_id "MSTRG.37434"; transcript_id "MSTRG.37434.1"; exon_number "3";
2	StringTie	exon	89293978	89294086	1000	+	.	gene_id "MSTRG.37434"; transcript_id "MSTRG.37434.1"; exon_number "4";
2	StringTie	exon	89297522	89297648	1000	+	.	gene_id "MSTRG.37434"; transcript_id "MSTRG.37434.1"; exon_number "5";
2	StringTie	exon	89301042	89301103	1000	+	.	gene_id "MSTRG.37434"; transcript_id "MSTRG.37434.1"; exon_number "6";
2	StringTie	exon	89303897	89303980	1000	+	.	gene_id "MSTRG.37434"; transcript_id "MSTRG.37434.1"; exon_number "7";
2	StringTie	exon	89304792	89304872	1000	+	.	gene_id "MSTRG.37434"; transcript_id "MSTRG.37434.1"; exon_number "8";
2	StringTie	exon	89306937	89307064	1000	+	.	gene_id "MSTRG.37434"; transcript_id "MSTRG.37434.1"; exon_number "9";
2	StringTie	transcript	89283550	89320217	1000	+	.	gene_id "MSTRG.37434"; transcript_id "MSTRG.37434.2";
2	StringTie	exon	89283550	89283728	1000	+	.	gene_id "MSTRG.37434"; transcript_id "MSTRG.37434.2"; exon_number "1";
2	StringTie	exon	89285860	89285917	1000	+	.	gene_id "MSTRG.37434"; transcript_id "MSTRG.37434.2"; exon_number "2";
2	StringTie	exon	89291399	89291495	1000	+	.	gene_id "MSTRG.37434"; transcript_id "MSTRG.37434.2"; exon_number "3";
2	StringTie	exon	89293978	89294086	1000	+	.	gene_id "MSTRG.37434"; transcript_id "MSTRG.37434.2"; exon_number "4";
2	StringTie	exon	89297522	89297648	1000	+	.	gene_id "MSTRG.37434"; transcript_id "MSTRG.37434.2"; exon_number "5";
2	StringTie	exon	89301042	89301103	1000	+	.	gene_id "MSTRG.37434"; transcript_id "MSTRG.37434.2"; exon_number "6";
2	StringTie	exon	89320114	89320217	1000	+	.	gene_id "MSTRG.37434"; transcript_id "MSTRG.37434.2"; exon_number "7";
2	StringTie	transcript	89283563	89304872	1000	+	.	gene_id "MSTRG.37434"; transcript_id "MSTRG.37434.3";
2	StringTie	exon	89283563	89283728	1000	+	.	gene_id "MSTRG.37434"; transcript_id "MSTRG.37434.3"; exon_number "1";
2	StringTie	exon	89285860	89285917	1000	+	.	gene_id "MSTRG.37434"; transcript_id "MSTRG.37434.3"; exon_number "2";
2	StringTie	exon	89291399	89291495	1000	+	.	gene_id "MSTRG.37434"; transcript_id "MSTRG.37434.3"; exon_number "3";
2	StringTie	exon	89293978	89294092	1000	+	.	gene_id "MSTRG.37434"; transcript_id "MSTRG.37434.3"; exon_number "4";
2	StringTie	exon	89297522	89297648	1000	+	.	gene_id "MSTRG.37434"; transcript_id "MSTRG.37434.3"; exon_number "5";
2	StringTie	exon	89301042	89301103	1000	+	.	gene_id "MSTRG.37434"; transcript_id "MSTRG.37434.3"; exon_number "6";
2	StringTie	exon	89303897	89303980	1000	+	.	gene_id "MSTRG.37434"; transcript_id "MSTRG.37434.3"; exon_number "7";
2	StringTie	exon	89304792	89304872	1000	+	.	gene_id "MSTRG.37434"; transcript_id "MSTRG.37434.3"; exon_number "8";
2	StringTie	transcript	89365377	89383910	1000	+	.	gene_id "MSTRG.37437"; transcript_id "MSTRG.37437.1";
2	StringTie	exon	89365377	89365783	1000	+	.	gene_id "MSTRG.37437"; transcript_id "MSTRG.37437.1"; exon_number "1";
2	StringTie	exon	89366504	89366616	1000	+	.	gene_id "MSTRG.37437"; transcript_id "MSTRG.37437.1"; exon_number "2";
2	StringTie	exon	89367385	89367442	1000	+	.	gene_id "MSTRG.37437"; transcript_id "MSTRG.37437.1"; exon_number "3";
2	StringTie	exon	89368916	89369012	1000	+	.	gene_id "MSTRG.37437"; transcript_id "MSTRG.37437.1"; exon_number "4";
2	StringTie	exon	89370138	89370246	1000	+	.	gene_id "MSTRG.37437"; transcript_id "MSTRG.37437.1"; exon_number "5";
2	StringTie	exon	89371766	89371892	1000	+	.	gene_id "MSTRG.37437"; transcript_id "MSTRG.37437.1"; exon_number "6";
2	StringTie	exon	89373993	89374054	1000	+	.	gene_id "MSTRG.37437"; transcript_id "MSTRG.37437.1"; exon_number "7";
2	StringTie	exon	89376796	89376885	1000	+	.	gene_id "MSTRG.37437"; transcript_id "MSTRG.37437.1"; exon_number "8";
2	StringTie	exon	89379694	89379774	1000	+	.	gene_id "MSTRG.37437"; transcript_id "MSTRG.37437.1"; exon_number "9";
2	StringTie	exon	89381981	89382125	1000	+	.	gene_id "MSTRG.37437"; transcript_id "MSTRG.37437.1"; exon_number "10";
2	StringTie	exon	89383817	89383910	1000	+	.	gene_id "MSTRG.37437"; transcript_id "MSTRG.37437.1"; exon_number "11";
2	StringTie	transcript	89366400	89383910	1000	+	.	gene_id "MSTRG.37437"; transcript_id "MSTRG.37437.2";
2	StringTie	exon	89366400	89366616	1000	+	.	gene_id "MSTRG.37437"; transcript_id "MSTRG.37437.2"; exon_number "1";
2	StringTie	exon	89367385	89367470	1000	+	.	gene_id "MSTRG.37437"; transcript_id "MSTRG.37437.2"; exon_number "2";
2	StringTie	exon	89368889	89369012	1000	+	.	gene_id "MSTRG.37437"; transcript_id "MSTRG.37437.2"; exon_number "3";
2	StringTie	exon	89370138	89370246	1000	+	.	gene_id "MSTRG.37437"; transcript_id "MSTRG.37437.2"; exon_number "4";
2	StringTie	exon	89371766	89371892	1000	+	.	gene_id "MSTRG.37437"; transcript_id "MSTRG.37437.2"; exon_number "5";
2	StringTie	exon	89373993	89374054	1000	+	.	gene_id "MSTRG.37437"; transcript_id "MSTRG.37437.2"; exon_number "6";
2	StringTie	exon	89376796	89376885	1000	+	.	gene_id "MSTRG.37437"; transcript_id "MSTRG.37437.2"; exon_number "7";
2	StringTie	exon	89379694	89379774	1000	+	.	gene_id "MSTRG.37437"; transcript_id "MSTRG.37437.2"; exon_number "8";
2	StringTie	exon	89381981	89382125	1000	+	.	gene_id "MSTRG.37437"; transcript_id "MSTRG.37437.2"; exon_number "9";
2	StringTie	exon	89383817	89383910	1000	+	.	gene_id "MSTRG.37437"; transcript_id "MSTRG.37437.2"; exon_number "10";
2	StringTie	transcript	89366402	89379774	1000	+	.	gene_id "MSTRG.37437"; transcript_id "MSTRG.37437.3";
2	StringTie	exon	89366402	89366616	1000	+	.	gene_id "MSTRG.37437"; transcript_id "MSTRG.37437.3"; exon_number "1";
2	StringTie	exon	89367385	89367442	1000	+	.	gene_id "MSTRG.37437"; transcript_id "MSTRG.37437.3"; exon_number "2";
2	StringTie	exon	89368916	89369012	1000	+	.	gene_id "MSTRG.37437"; transcript_id "MSTRG.37437.3"; exon_number "3";
2	StringTie	exon	89370089	89370246	1000	+	.	gene_id "MSTRG.37437"; transcript_id "MSTRG.37437.3"; exon_number "4";
2	StringTie	exon	89371766	89371892	1000	+	.	gene_id "MSTRG.37437"; transcript_id "MSTRG.37437.3"; exon_number "5";
2	StringTie	exon	89373993	89374054	1000	+	.	gene_id "MSTRG.37437"; transcript_id "MSTRG.37437.3"; exon_number "6";
2	StringTie	exon	89376796	89376885	1000	+	.	gene_id "MSTRG.37437"; transcript_id "MSTRG.37437.3"; exon_number "7";
2	StringTie	exon	89379694	89379774	1000	+	.	gene_id "MSTRG.37437"; transcript_id "MSTRG.37437.3"; exon_number "8";
2	StringTie	transcript	89366404	89379774	1000	+	.	gene_id "MSTRG.37437"; transcript_id "MSTRG.37437.4";
2	StringTie	exon	89366404	89366616	1000	+	.	gene_id "MSTRG.37437"; transcript_id "MSTRG.37437.4"; exon_number "1";
2	StringTie	exon	89367362	89367442	1000	+	.	gene_id "MSTRG.37437"; transcript_id "MSTRG.37437.4"; exon_number "2";
2	StringTie	exon	89368916	89369012	1000	+	.	gene_id "MSTRG.37437"; transcript_id "MSTRG.37437.4"; exon_number "3";
2	StringTie	exon	89370138	89370246	1000	+	.	gene_id "MSTRG.37437"; transcript_id "MSTRG.37437.4"; exon_number "4";
2	StringTie	exon	89371766	89371892	1000	+	.	gene_id "MSTRG.37437"; transcript_id "MSTRG.37437.4"; exon_number "5";
2	StringTie	exon	89373993	89374054	1000	+	.	gene_id "MSTRG.37437"; transcript_id "MSTRG.37437.4"; exon_number "6";
2	StringTie	exon	89376796	89376885	1000	+	.	gene_id "MSTRG.37437"; transcript_id "MSTRG.37437.4"; exon_number "7";
2	StringTie	exon	89379694	89379774	1000	+	.	gene_id "MSTRG.37437"; transcript_id "MSTRG.37437.4"; exon_number "8";
2	StringTie	transcript	89397956	89401741	1000	+	.	gene_id "MSTRG.37439"; transcript_id "MSTRG.37439.1";
2	StringTie	exon	89397956	89398114	1000	+	.	gene_id "MSTRG.37439"; transcript_id "MSTRG.37439.1"; exon_number "1";
2	StringTie	exon	89399690	89399782	1000	+	.	gene_id "MSTRG.37439"; transcript_id "MSTRG.37439.1"; exon_number "2";
2	StringTie	exon	89400894	89401063	1000	+	.	gene_id "MSTRG.37439"; transcript_id "MSTRG.37439.1"; exon_number "3";
2	StringTie	exon	89401643	89401741	1000	+	.	gene_id "MSTRG.37439"; transcript_id "MSTRG.37439.1"; exon_number "4";
2	StringTie	transcript	89429676	89435782	1000	-	.	gene_id "MSTRG.37444"; transcript_id "MSTRG.37444.1";
2	StringTie	exon	89429676	89430274	1000	-	.	gene_id "MSTRG.37444"; transcript_id "MSTRG.37444.1"; exon_number "1";
2	StringTie	exon	89435654	89435782	1000	-	.	gene_id "MSTRG.37444"; transcript_id "MSTRG.37444.1"; exon_number "2";
2	StringTie	transcript	89432911	89435782	1000	-	.	gene_id "MSTRG.37444"; transcript_id "MSTRG.37444.2";
2	StringTie	exon	89432911	89432981	1000	-	.	gene_id "MSTRG.37444"; transcript_id "MSTRG.37444.2"; exon_number "1";
2	StringTie	exon	89435654	89435782	1000	-	.	gene_id "MSTRG.37444"; transcript_id "MSTRG.37444.2"; exon_number "2";
2	StringTie	transcript	89429832	89430299	1000	+	.	gene_id "MSTRG.37445"; transcript_id "MSTRG.37445.1";
2	StringTie	exon	89429832	89429850	1000	+	.	gene_id "MSTRG.37445"; transcript_id "MSTRG.37445.1"; exon_number "1";
2	StringTie	exon	89430132	89430299	1000	+	.	gene_id "MSTRG.37445"; transcript_id "MSTRG.37445.1"; exon_number "2";
2	StringTie	transcript	89438030	89438599	1000	+	.	gene_id "MSTRG.37446"; transcript_id "MSTRG.37446.1";
2	StringTie	exon	89438030	89438599	1000	+	.	gene_id "MSTRG.37446"; transcript_id "MSTRG.37446.1"; exon_number "1";
2	StringTie	transcript	89443637	89444092	1000	+	.	gene_id "MSTRG.37449"; transcript_id "MSTRG.37449.1";
2	StringTie	exon	89443637	89444092	1000	+	.	gene_id "MSTRG.37449"; transcript_id "MSTRG.37449.1"; exon_number "1";
2	StringTie	transcript	89469382	89470174	1000	-	.	gene_id "MSTRG.37452"; transcript_id "MSTRG.37452.1";
2	StringTie	exon	89469382	89470174	1000	-	.	gene_id "MSTRG.37452"; transcript_id "MSTRG.37452.1"; exon_number "1";
2	StringTie	transcript	89470216	89480872	1000	+	.	gene_id "MSTRG.37453"; transcript_id "MSTRG.37453.1";
2	StringTie	exon	89470216	89470652	1000	+	.	gene_id "MSTRG.37453"; transcript_id "MSTRG.37453.1"; exon_number "1";
2	StringTie	exon	89471828	89471901	1000	+	.	gene_id "MSTRG.37453"; transcript_id "MSTRG.37453.1"; exon_number "2";
2	StringTie	exon	89473887	89474063	1000	+	.	gene_id "MSTRG.37453"; transcript_id "MSTRG.37453.1"; exon_number "3";
2	StringTie	exon	89475705	89475799	1000	+	.	gene_id "MSTRG.37453"; transcript_id "MSTRG.37453.1"; exon_number "4";
2	StringTie	exon	89476564	89476629	1000	+	.	gene_id "MSTRG.37453"; transcript_id "MSTRG.37453.1"; exon_number "5";
2	StringTie	exon	89477229	89477364	1000	+	.	gene_id "MSTRG.37453"; transcript_id "MSTRG.37453.1"; exon_number "6";
2	StringTie	exon	89478100	89478209	1000	+	.	gene_id "MSTRG.37453"; transcript_id "MSTRG.37453.1"; exon_number "7";
2	StringTie	exon	89478355	89478525	1000	+	.	gene_id "MSTRG.37453"; transcript_id "MSTRG.37453.1"; exon_number "8";
2	StringTie	exon	89478912	89479058	1000	+	.	gene_id "MSTRG.37453"; transcript_id "MSTRG.37453.1"; exon_number "9";
2	StringTie	exon	89479605	89479743	1000	+	.	gene_id "MSTRG.37453"; transcript_id "MSTRG.37453.1"; exon_number "10";
2	StringTie	exon	89480754	89480872	1000	+	.	gene_id "MSTRG.37453"; transcript_id "MSTRG.37453.1"; exon_number "11";
2	StringTie	transcript	89470517	89479058	1000	+	.	gene_id "MSTRG.37453"; transcript_id "MSTRG.37453.2";
2	StringTie	exon	89470517	89471157	1000	+	.	gene_id "MSTRG.37453"; transcript_id "MSTRG.37453.2"; exon_number "1";
2	StringTie	exon	89471828	89471901	1000	+	.	gene_id "MSTRG.37453"; transcript_id "MSTRG.37453.2"; exon_number "2";
2	StringTie	exon	89473887	89474063	1000	+	.	gene_id "MSTRG.37453"; transcript_id "MSTRG.37453.2"; exon_number "3";
2	StringTie	exon	89475705	89475799	1000	+	.	gene_id "MSTRG.37453"; transcript_id "MSTRG.37453.2"; exon_number "4";
2	StringTie	exon	89476564	89476629	1000	+	.	gene_id "MSTRG.37453"; transcript_id "MSTRG.37453.2"; exon_number "5";
2	StringTie	exon	89477229	89477364	1000	+	.	gene_id "MSTRG.37453"; transcript_id "MSTRG.37453.2"; exon_number "6";
2	StringTie	exon	89478100	89478209	1000	+	.	gene_id "MSTRG.37453"; transcript_id "MSTRG.37453.2"; exon_number "7";
2	StringTie	exon	89478355	89478525	1000	+	.	gene_id "MSTRG.37453"; transcript_id "MSTRG.37453.2"; exon_number "8";
2	StringTie	exon	89478912	89479058	1000	+	.	gene_id "MSTRG.37453"; transcript_id "MSTRG.37453.2"; exon_number "9";
2	StringTie	transcript	89470529	89478525	1000	+	.	gene_id "MSTRG.37453"; transcript_id "MSTRG.37453.3";
2	StringTie	exon	89470529	89470652	1000	+	.	gene_id "MSTRG.37453"; transcript_id "MSTRG.37453.3"; exon_number "1";
2	StringTie	exon	89471828	89471901	1000	+	.	gene_id "MSTRG.37453"; transcript_id "MSTRG.37453.3"; exon_number "2";
2	StringTie	exon	89473887	89474063	1000	+	.	gene_id "MSTRG.37453"; transcript_id "MSTRG.37453.3"; exon_number "3";
2	StringTie	exon	89475705	89475799	1000	+	.	gene_id "MSTRG.37453"; transcript_id "MSTRG.37453.3"; exon_number "4";
2	StringTie	exon	89476564	89476629	1000	+	.	gene_id "MSTRG.37453"; transcript_id "MSTRG.37453.3"; exon_number "5";
2	StringTie	exon	89477229	89477364	1000	+	.	gene_id "MSTRG.37453"; transcript_id "MSTRG.37453.3"; exon_number "6";
2	StringTie	exon	89478100	89478185	1000	+	.	gene_id "MSTRG.37453"; transcript_id "MSTRG.37453.3"; exon_number "7";
2	StringTie	exon	89478355	89478525	1000	+	.	gene_id "MSTRG.37453"; transcript_id "MSTRG.37453.3"; exon_number "8";
2	StringTie	transcript	89470534	89478209	1000	+	.	gene_id "MSTRG.37453"; transcript_id "MSTRG.37453.4";
2	StringTie	exon	89470534	89470652	1000	+	.	gene_id "MSTRG.37453"; transcript_id "MSTRG.37453.4"; exon_number "1";
2	StringTie	exon	89471808	89471901	1000	+	.	gene_id "MSTRG.37453"; transcript_id "MSTRG.37453.4"; exon_number "2";
2	StringTie	exon	89473887	89474063	1000	+	.	gene_id "MSTRG.37453"; transcript_id "MSTRG.37453.4"; exon_number "3";
2	StringTie	exon	89475705	89475799	1000	+	.	gene_id "MSTRG.37453"; transcript_id "MSTRG.37453.4"; exon_number "4";
2	StringTie	exon	89476564	89476629	1000	+	.	gene_id "MSTRG.37453"; transcript_id "MSTRG.37453.4"; exon_number "5";
2	StringTie	exon	89477229	89477364	1000	+	.	gene_id "MSTRG.37453"; transcript_id "MSTRG.37453.4"; exon_number "6";
2	StringTie	exon	89478100	89478209	1000	+	.	gene_id "MSTRG.37453"; transcript_id "MSTRG.37453.4"; exon_number "7";
2	StringTie	transcript	89470545	89476629	1000	+	.	gene_id "MSTRG.37453"; transcript_id "MSTRG.37453.5";
2	StringTie	exon	89470545	89470652	1000	+	.	gene_id "MSTRG.37453"; transcript_id "MSTRG.37453.5"; exon_number "1";
2	StringTie	exon	89473887	89474063	1000	+	.	gene_id "MSTRG.37453"; transcript_id "MSTRG.37453.5"; exon_number "2";
2	StringTie	exon	89475705	89475799	1000	+	.	gene_id "MSTRG.37453"; transcript_id "MSTRG.37453.5"; exon_number "3";
2	StringTie	exon	89476564	89476629	1000	+	.	gene_id "MSTRG.37453"; transcript_id "MSTRG.37453.5"; exon_number "4";
2	StringTie	transcript	89483419	89483988	1000	+	.	gene_id "MSTRG.37458"; transcript_id "MSTRG.37458.1";
2	StringTie	exon	89483419	89483988	1000	+	.	gene_id "MSTRG.37458"; transcript_id "MSTRG.37458.1"; exon_number "1";
2	StringTie	transcript	89506095	89512277	1000	-	.	gene_id "MSTRG.37461"; transcript_id "MSTRG.37461.1";
2	StringTie	exon	89506095	89506177	1000	-	.	gene_id "MSTRG.37461"; transcript_id "MSTRG.37461.1"; exon_number "1";
2	StringTie	exon	89506716	89506845	1000	-	.	gene_id "MSTRG.37461"; transcript_id "MSTRG.37461.1"; exon_number "2";
2	StringTie	exon	89506929	89507023	1000	-	.	gene_id "MSTRG.37461"; transcript_id "MSTRG.37461.1"; exon_number "3";
2	StringTie	exon	89507524	89507690	1000	-	.	gene_id "MSTRG.37461"; transcript_id "MSTRG.37461.1"; exon_number "4";
2	StringTie	exon	89507780	89507896	1000	-	.	gene_id "MSTRG.37461"; transcript_id "MSTRG.37461.1"; exon_number "5";
2	StringTie	exon	89508984	89509050	1000	-	.	gene_id "MSTRG.37461"; transcript_id "MSTRG.37461.1"; exon_number "6";
2	StringTie	exon	89509448	89509538	1000	-	.	gene_id "MSTRG.37461"; transcript_id "MSTRG.37461.1"; exon_number "7";
2	StringTie	exon	89510531	89510759	1000	-	.	gene_id "MSTRG.37461"; transcript_id "MSTRG.37461.1"; exon_number "8";
2	StringTie	exon	89511008	89511171	1000	-	.	gene_id "MSTRG.37461"; transcript_id "MSTRG.37461.1"; exon_number "9";
2	StringTie	exon	89512104	89512277	1000	-	.	gene_id "MSTRG.37461"; transcript_id "MSTRG.37461.1"; exon_number "10";
2	StringTie	transcript	89506954	89512277	1000	-	.	gene_id "MSTRG.37461"; transcript_id "MSTRG.37461.2";
2	StringTie	exon	89506954	89507023	1000	-	.	gene_id "MSTRG.37461"; transcript_id "MSTRG.37461.2"; exon_number "1";
2	StringTie	exon	89507524	89507690	1000	-	.	gene_id "MSTRG.37461"; transcript_id "MSTRG.37461.2"; exon_number "2";
2	StringTie	exon	89507780	89507896	1000	-	.	gene_id "MSTRG.37461"; transcript_id "MSTRG.37461.2"; exon_number "3";
2	StringTie	exon	89508984	89509050	1000	-	.	gene_id "MSTRG.37461"; transcript_id "MSTRG.37461.2"; exon_number "4";
2	StringTie	exon	89510531	89510759	1000	-	.	gene_id "MSTRG.37461"; transcript_id "MSTRG.37461.2"; exon_number "5";
2	StringTie	exon	89511008	89511171	1000	-	.	gene_id "MSTRG.37461"; transcript_id "MSTRG.37461.2"; exon_number "6";
2	StringTie	exon	89512104	89512277	1000	-	.	gene_id "MSTRG.37461"; transcript_id "MSTRG.37461.2"; exon_number "7";
2	StringTie	transcript	89507796	89512277	1000	-	.	gene_id "MSTRG.37461"; transcript_id "MSTRG.37461.3";
2	StringTie	exon	89507796	89507896	1000	-	.	gene_id "MSTRG.37461"; transcript_id "MSTRG.37461.3"; exon_number "1";
2	StringTie	exon	89508984	89509050	1000	-	.	gene_id "MSTRG.37461"; transcript_id "MSTRG.37461.3"; exon_number "2";
2	StringTie	exon	89511008	89511171	1000	-	.	gene_id "MSTRG.37461"; transcript_id "MSTRG.37461.3"; exon_number "3";
2	StringTie	exon	89512104	89512277	1000	-	.	gene_id "MSTRG.37461"; transcript_id "MSTRG.37461.3"; exon_number "4";
2	StringTie	transcript	89512340	89519853	1000	+	.	gene_id "MSTRG.37462"; transcript_id "MSTRG.37462.1";
2	StringTie	exon	89512340	89512743	1000	+	.	gene_id "MSTRG.37462"; transcript_id "MSTRG.37462.1"; exon_number "1";
2	StringTie	exon	89519760	89519853	1000	+	.	gene_id "MSTRG.37462"; transcript_id "MSTRG.37462.1"; exon_number "2";
2	StringTie	transcript	89512745	89530587	1000	-	.	gene_id "MSTRG.37463"; transcript_id "MSTRG.37463.1";
2	StringTie	exon	89512745	89512797	1000	-	.	gene_id "MSTRG.37463"; transcript_id "MSTRG.37463.1"; exon_number "1";
2	StringTie	exon	89529617	89529692	1000	-	.	gene_id "MSTRG.37463"; transcript_id "MSTRG.37463.1"; exon_number "2";
2	StringTie	exon	89530531	89530587	1000	-	.	gene_id "MSTRG.37463"; transcript_id "MSTRG.37463.1"; exon_number "3";
2	StringTie	transcript	89520606	89530587	1000	-	.	gene_id "MSTRG.37463"; transcript_id "MSTRG.37463.3";
2	StringTie	exon	89520606	89521051	1000	-	.	gene_id "MSTRG.37463"; transcript_id "MSTRG.37463.3"; exon_number "1";
2	StringTie	exon	89523067	89523185	1000	-	.	gene_id "MSTRG.37463"; transcript_id "MSTRG.37463.3"; exon_number "2";
2	StringTie	exon	89525748	89525815	1000	-	.	gene_id "MSTRG.37463"; transcript_id "MSTRG.37463.3"; exon_number "3";
2	StringTie	exon	89526397	89526490	1000	-	.	gene_id "MSTRG.37463"; transcript_id "MSTRG.37463.3"; exon_number "4";
2	StringTie	exon	89528230	89528304	1000	-	.	gene_id "MSTRG.37463"; transcript_id "MSTRG.37463.3"; exon_number "5";
2	StringTie	exon	89529617	89529692	1000	-	.	gene_id "MSTRG.37463"; transcript_id "MSTRG.37463.3"; exon_number "6";
2	StringTie	exon	89530531	89530587	1000	-	.	gene_id "MSTRG.37463"; transcript_id "MSTRG.37463.3"; exon_number "7";
2	StringTie	transcript	89520636	89530587	1000	-	.	gene_id "MSTRG.37463"; transcript_id "MSTRG.37463.4";
2	StringTie	exon	89520636	89521051	1000	-	.	gene_id "MSTRG.37463"; transcript_id "MSTRG.37463.4"; exon_number "1";
2	StringTie	exon	89523067	89523185	1000	-	.	gene_id "MSTRG.37463"; transcript_id "MSTRG.37463.4"; exon_number "2";
2	StringTie	exon	89525748	89525815	1000	-	.	gene_id "MSTRG.37463"; transcript_id "MSTRG.37463.4"; exon_number "3";
2	StringTie	exon	89526397	89526490	1000	-	.	gene_id "MSTRG.37463"; transcript_id "MSTRG.37463.4"; exon_number "4";
2	StringTie	exon	89528230	89528304	1000	-	.	gene_id "MSTRG.37463"; transcript_id "MSTRG.37463.4"; exon_number "5";
2	StringTie	exon	89529617	89529692	1000	-	.	gene_id "MSTRG.37463"; transcript_id "MSTRG.37463.4"; exon_number "6";
2	StringTie	exon	89530202	89530587	1000	-	.	gene_id "MSTRG.37463"; transcript_id "MSTRG.37463.4"; exon_number "7";
2	StringTie	transcript	89520636	89530587	1000	-	.	gene_id "MSTRG.37463"; transcript_id "MSTRG.37463.5";
2	StringTie	exon	89520636	89521051	1000	-	.	gene_id "MSTRG.37463"; transcript_id "MSTRG.37463.5"; exon_number "1";
2	StringTie	exon	89523067	89523185	1000	-	.	gene_id "MSTRG.37463"; transcript_id "MSTRG.37463.5"; exon_number "2";
2	StringTie	exon	89525748	89525815	1000	-	.	gene_id "MSTRG.37463"; transcript_id "MSTRG.37463.5"; exon_number "3";
2	StringTie	exon	89526397	89526490	1000	-	.	gene_id "MSTRG.37463"; transcript_id "MSTRG.37463.5"; exon_number "4";
2	StringTie	exon	89528230	89528304	1000	-	.	gene_id "MSTRG.37463"; transcript_id "MSTRG.37463.5"; exon_number "5";
2	StringTie	exon	89529617	89529692	1000	-	.	gene_id "MSTRG.37463"; transcript_id "MSTRG.37463.5"; exon_number "6";
2	StringTie	exon	89530431	89530587	1000	-	.	gene_id "MSTRG.37463"; transcript_id "MSTRG.37463.5"; exon_number "7";
2	StringTie	transcript	89520636	89530587	1000	-	.	gene_id "MSTRG.37463"; transcript_id "MSTRG.37463.6";
2	StringTie	exon	89520636	89521051	1000	-	.	gene_id "MSTRG.37463"; transcript_id "MSTRG.37463.6"; exon_number "1";
2	StringTie	exon	89523067	89523185	1000	-	.	gene_id "MSTRG.37463"; transcript_id "MSTRG.37463.6"; exon_number "2";
2	StringTie	exon	89525748	89525815	1000	-	.	gene_id "MSTRG.37463"; transcript_id "MSTRG.37463.6"; exon_number "3";
2	StringTie	exon	89526397	89526490	1000	-	.	gene_id "MSTRG.37463"; transcript_id "MSTRG.37463.6"; exon_number "4";
2	StringTie	exon	89528230	89528304	1000	-	.	gene_id "MSTRG.37463"; transcript_id "MSTRG.37463.6"; exon_number "5";
2	StringTie	exon	89529617	89529692	1000	-	.	gene_id "MSTRG.37463"; transcript_id "MSTRG.37463.6"; exon_number "6";
2	StringTie	exon	89530202	89530269	1000	-	.	gene_id "MSTRG.37463"; transcript_id "MSTRG.37463.6"; exon_number "7";
2	StringTie	exon	89530531	89530587	1000	-	.	gene_id "MSTRG.37463"; transcript_id "MSTRG.37463.6"; exon_number "8";
2	StringTie	transcript	89520711	89530587	1000	-	.	gene_id "MSTRG.37463"; transcript_id "MSTRG.37463.7";
2	StringTie	exon	89520711	89521051	1000	-	.	gene_id "MSTRG.37463"; transcript_id "MSTRG.37463.7"; exon_number "1";
2	StringTie	exon	89523067	89523185	1000	-	.	gene_id "MSTRG.37463"; transcript_id "MSTRG.37463.7"; exon_number "2";
2	StringTie	exon	89525748	89525815	1000	-	.	gene_id "MSTRG.37463"; transcript_id "MSTRG.37463.7"; exon_number "3";
2	StringTie	exon	89526397	89526490	1000	-	.	gene_id "MSTRG.37463"; transcript_id "MSTRG.37463.7"; exon_number "4";
2	StringTie	exon	89528230	89528304	1000	-	.	gene_id "MSTRG.37463"; transcript_id "MSTRG.37463.7"; exon_number "5";
2	StringTie	exon	89530202	89530587	1000	-	.	gene_id "MSTRG.37463"; transcript_id "MSTRG.37463.7"; exon_number "6";
2	StringTie	transcript	89520723	89530587	1000	-	.	gene_id "MSTRG.37463"; transcript_id "MSTRG.37463.8";
2	StringTie	exon	89520723	89521051	1000	-	.	gene_id "MSTRG.37463"; transcript_id "MSTRG.37463.8"; exon_number "1";
2	StringTie	exon	89523067	89523185	1000	-	.	gene_id "MSTRG.37463"; transcript_id "MSTRG.37463.8"; exon_number "2";
2	StringTie	exon	89525748	89525815	1000	-	.	gene_id "MSTRG.37463"; transcript_id "MSTRG.37463.8"; exon_number "3";
2	StringTie	exon	89526397	89526490	1000	-	.	gene_id "MSTRG.37463"; transcript_id "MSTRG.37463.8"; exon_number "4";
2	StringTie	exon	89529617	89529692	1000	-	.	gene_id "MSTRG.37463"; transcript_id "MSTRG.37463.8"; exon_number "5";
2	StringTie	exon	89530531	89530587	1000	-	.	gene_id "MSTRG.37463"; transcript_id "MSTRG.37463.8"; exon_number "6";
2	StringTie	transcript	89520727	89530587	1000	-	.	gene_id "MSTRG.37463"; transcript_id "MSTRG.37463.9";
2	StringTie	exon	89520727	89521051	1000	-	.	gene_id "MSTRG.37463"; transcript_id "MSTRG.37463.9"; exon_number "1";
2	StringTie	exon	89523067	89523185	1000	-	.	gene_id "MSTRG.37463"; transcript_id "MSTRG.37463.9"; exon_number "2";
2	StringTie	exon	89528230	89528304	1000	-	.	gene_id "MSTRG.37463"; transcript_id "MSTRG.37463.9"; exon_number "3";
2	StringTie	exon	89529617	89529692	1000	-	.	gene_id "MSTRG.37463"; transcript_id "MSTRG.37463.9"; exon_number "4";
2	StringTie	exon	89530202	89530587	1000	-	.	gene_id "MSTRG.37463"; transcript_id "MSTRG.37463.9"; exon_number "5";
2	StringTie	transcript	89520795	89530587	1000	-	.	gene_id "MSTRG.37463"; transcript_id "MSTRG.37463.10";
2	StringTie	exon	89520795	89521051	1000	-	.	gene_id "MSTRG.37463"; transcript_id "MSTRG.37463.10"; exon_number "1";
2	StringTie	exon	89523067	89523185	1000	-	.	gene_id "MSTRG.37463"; transcript_id "MSTRG.37463.10"; exon_number "2";
2	StringTie	exon	89525748	89525815	1000	-	.	gene_id "MSTRG.37463"; transcript_id "MSTRG.37463.10"; exon_number "3";
2	StringTie	exon	89526397	89526490	1000	-	.	gene_id "MSTRG.37463"; transcript_id "MSTRG.37463.10"; exon_number "4";
2	StringTie	exon	89529617	89529692	1000	-	.	gene_id "MSTRG.37463"; transcript_id "MSTRG.37463.10"; exon_number "5";
2	StringTie	exon	89530202	89530587	1000	-	.	gene_id "MSTRG.37463"; transcript_id "MSTRG.37463.10"; exon_number "6";
2	StringTie	transcript	89520795	89530587	1000	-	.	gene_id "MSTRG.37463"; transcript_id "MSTRG.37463.11";
2	StringTie	exon	89520795	89521051	1000	-	.	gene_id "MSTRG.37463"; transcript_id "MSTRG.37463.11"; exon_number "1";
2	StringTie	exon	89523067	89523185	1000	-	.	gene_id "MSTRG.37463"; transcript_id "MSTRG.37463.11"; exon_number "2";
2	StringTie	exon	89525748	89525815	1000	-	.	gene_id "MSTRG.37463"; transcript_id "MSTRG.37463.11"; exon_number "3";
2	StringTie	exon	89526397	89526490	1000	-	.	gene_id "MSTRG.37463"; transcript_id "MSTRG.37463.11"; exon_number "4";
2	StringTie	exon	89529617	89529692	1000	-	.	gene_id "MSTRG.37463"; transcript_id "MSTRG.37463.11"; exon_number "5";
2	StringTie	exon	89530431	89530587	1000	-	.	gene_id "MSTRG.37463"; transcript_id "MSTRG.37463.11"; exon_number "6";
2	StringTie	transcript	89520882	89530587	1000	-	.	gene_id "MSTRG.37463"; transcript_id "MSTRG.37463.12";
2	StringTie	exon	89520882	89521051	1000	-	.	gene_id "MSTRG.37463"; transcript_id "MSTRG.37463.12"; exon_number "1";
2	StringTie	exon	89523067	89523185	1000	-	.	gene_id "MSTRG.37463"; transcript_id "MSTRG.37463.12"; exon_number "2";
2	StringTie	exon	89523474	89523581	1000	-	.	gene_id "MSTRG.37463"; transcript_id "MSTRG.37463.12"; exon_number "3";
2	StringTie	exon	89525748	89525815	1000	-	.	gene_id "MSTRG.37463"; transcript_id "MSTRG.37463.12"; exon_number "4";
2	StringTie	exon	89526397	89526490	1000	-	.	gene_id "MSTRG.37463"; transcript_id "MSTRG.37463.12"; exon_number "5";
2	StringTie	exon	89528230	89528304	1000	-	.	gene_id "MSTRG.37463"; transcript_id "MSTRG.37463.12"; exon_number "6";
2	StringTie	exon	89529617	89529692	1000	-	.	gene_id "MSTRG.37463"; transcript_id "MSTRG.37463.12"; exon_number "7";
2	StringTie	exon	89530431	89530587	1000	-	.	gene_id "MSTRG.37463"; transcript_id "MSTRG.37463.12"; exon_number "8";
2	StringTie	transcript	89520883	89530587	1000	-	.	gene_id "MSTRG.37463"; transcript_id "MSTRG.37463.13";
2	StringTie	exon	89520883	89521051	1000	-	.	gene_id "MSTRG.37463"; transcript_id "MSTRG.37463.13"; exon_number "1";
2	StringTie	exon	89523067	89523180	1000	-	.	gene_id "MSTRG.37463"; transcript_id "MSTRG.37463.13"; exon_number "2";
2	StringTie	exon	89523474	89523581	1000	-	.	gene_id "MSTRG.37463"; transcript_id "MSTRG.37463.13"; exon_number "3";
2	StringTie	exon	89525748	89525815	1000	-	.	gene_id "MSTRG.37463"; transcript_id "MSTRG.37463.13"; exon_number "4";
2	StringTie	exon	89526397	89526490	1000	-	.	gene_id "MSTRG.37463"; transcript_id "MSTRG.37463.13"; exon_number "5";
2	StringTie	exon	89528230	89528304	1000	-	.	gene_id "MSTRG.37463"; transcript_id "MSTRG.37463.13"; exon_number "6";
2	StringTie	exon	89529617	89529692	1000	-	.	gene_id "MSTRG.37463"; transcript_id "MSTRG.37463.13"; exon_number "7";
2	StringTie	exon	89530531	89530587	1000	-	.	gene_id "MSTRG.37463"; transcript_id "MSTRG.37463.13"; exon_number "8";
2	StringTie	transcript	89520948	89530587	1000	-	.	gene_id "MSTRG.37463"; transcript_id "MSTRG.37463.14";
2	StringTie	exon	89520948	89521051	1000	-	.	gene_id "MSTRG.37463"; transcript_id "MSTRG.37463.14"; exon_number "1";
2	StringTie	exon	89523067	89523185	1000	-	.	gene_id "MSTRG.37463"; transcript_id "MSTRG.37463.14"; exon_number "2";
2	StringTie	exon	89523474	89523581	1000	-	.	gene_id "MSTRG.37463"; transcript_id "MSTRG.37463.14"; exon_number "3";
2	StringTie	exon	89525748	89525815	1000	-	.	gene_id "MSTRG.37463"; transcript_id "MSTRG.37463.14"; exon_number "4";
2	StringTie	exon	89526397	89526490	1000	-	.	gene_id "MSTRG.37463"; transcript_id "MSTRG.37463.14"; exon_number "5";
2	StringTie	exon	89528230	89528304	1000	-	.	gene_id "MSTRG.37463"; transcript_id "MSTRG.37463.14"; exon_number "6";
2	StringTie	exon	89529617	89529692	1000	-	.	gene_id "MSTRG.37463"; transcript_id "MSTRG.37463.14"; exon_number "7";
2	StringTie	exon	89530531	89530587	1000	-	.	gene_id "MSTRG.37463"; transcript_id "MSTRG.37463.14"; exon_number "8";
2	StringTie	transcript	89520990	89530587	1000	-	.	gene_id "MSTRG.37463"; transcript_id "MSTRG.37463.15";
2	StringTie	exon	89520990	89521051	1000	-	.	gene_id "MSTRG.37463"; transcript_id "MSTRG.37463.15"; exon_number "1";
2	StringTie	exon	89523067	89523185	1000	-	.	gene_id "MSTRG.37463"; transcript_id "MSTRG.37463.15"; exon_number "2";
2	StringTie	exon	89528230	89528304	1000	-	.	gene_id "MSTRG.37463"; transcript_id "MSTRG.37463.15"; exon_number "3";
2	StringTie	exon	89529617	89529692	1000	-	.	gene_id "MSTRG.37463"; transcript_id "MSTRG.37463.15"; exon_number "4";
2	StringTie	exon	89530531	89530587	1000	-	.	gene_id "MSTRG.37463"; transcript_id "MSTRG.37463.15"; exon_number "5";
2	StringTie	transcript	89523320	89530587	1000	-	.	gene_id "MSTRG.37463"; transcript_id "MSTRG.37463.16";
2	StringTie	exon	89523320	89523581	1000	-	.	gene_id "MSTRG.37463"; transcript_id "MSTRG.37463.16"; exon_number "1";
2	StringTie	exon	89525748	89525815	1000	-	.	gene_id "MSTRG.37463"; transcript_id "MSTRG.37463.16"; exon_number "2";
2	StringTie	exon	89526397	89526490	1000	-	.	gene_id "MSTRG.37463"; transcript_id "MSTRG.37463.16"; exon_number "3";
2	StringTie	exon	89528230	89528304	1000	-	.	gene_id "MSTRG.37463"; transcript_id "MSTRG.37463.16"; exon_number "4";
2	StringTie	exon	89529617	89529692	1000	-	.	gene_id "MSTRG.37463"; transcript_id "MSTRG.37463.16"; exon_number "5";
2	StringTie	exon	89530202	89530269	1000	-	.	gene_id "MSTRG.37463"; transcript_id "MSTRG.37463.16"; exon_number "6";
2	StringTie	exon	89530531	89530587	1000	-	.	gene_id "MSTRG.37463"; transcript_id "MSTRG.37463.16"; exon_number "7";
2	StringTie	transcript	89523448	89530587	1000	-	.	gene_id "MSTRG.37463"; transcript_id "MSTRG.37463.17";
2	StringTie	exon	89523448	89523581	1000	-	.	gene_id "MSTRG.37463"; transcript_id "MSTRG.37463.17"; exon_number "1";
2	StringTie	exon	89525748	89525815	1000	-	.	gene_id "MSTRG.37463"; transcript_id "MSTRG.37463.17"; exon_number "2";
2	StringTie	exon	89526397	89526490	1000	-	.	gene_id "MSTRG.37463"; transcript_id "MSTRG.37463.17"; exon_number "3";
2	StringTie	exon	89528230	89528304	1000	-	.	gene_id "MSTRG.37463"; transcript_id "MSTRG.37463.17"; exon_number "4";
2	StringTie	exon	89529617	89529692	1000	-	.	gene_id "MSTRG.37463"; transcript_id "MSTRG.37463.17"; exon_number "5";
2	StringTie	exon	89530202	89530587	1000	-	.	gene_id "MSTRG.37463"; transcript_id "MSTRG.37463.17"; exon_number "6";
2	StringTie	transcript	89525773	89530587	1000	-	.	gene_id "MSTRG.37463"; transcript_id "MSTRG.37463.18";
2	StringTie	exon	89525773	89525815	1000	-	.	gene_id "MSTRG.37463"; transcript_id "MSTRG.37463.18"; exon_number "1";
2	StringTie	exon	89526397	89526490	1000	-	.	gene_id "MSTRG.37463"; transcript_id "MSTRG.37463.18"; exon_number "2";
2	StringTie	exon	89529617	89529692	1000	-	.	gene_id "MSTRG.37463"; transcript_id "MSTRG.37463.18"; exon_number "3";
2	StringTie	exon	89530202	89530269	1000	-	.	gene_id "MSTRG.37463"; transcript_id "MSTRG.37463.18"; exon_number "4";
2	StringTie	exon	89530531	89530587	1000	-	.	gene_id "MSTRG.37463"; transcript_id "MSTRG.37463.18"; exon_number "5";
2	StringTie	transcript	89526397	89530587	1000	-	.	gene_id "MSTRG.37463"; transcript_id "MSTRG.37463.19";
2	StringTie	exon	89526397	89526490	1000	-	.	gene_id "MSTRG.37463"; transcript_id "MSTRG.37463.19"; exon_number "1";
2	StringTie	exon	89530202	89530269	1000	-	.	gene_id "MSTRG.37463"; transcript_id "MSTRG.37463.19"; exon_number "2";
2	StringTie	exon	89530531	89530587	1000	-	.	gene_id "MSTRG.37463"; transcript_id "MSTRG.37463.19"; exon_number "3";
2	StringTie	transcript	89529244	89530587	1000	-	.	gene_id "MSTRG.37463"; transcript_id "MSTRG.37463.20";
2	StringTie	exon	89529244	89529563	1000	-	.	gene_id "MSTRG.37463"; transcript_id "MSTRG.37463.20"; exon_number "1";
2	StringTie	exon	89530531	89530587	1000	-	.	gene_id "MSTRG.37463"; transcript_id "MSTRG.37463.20"; exon_number "2";
2	StringTie	transcript	89530571	89533087	1000	+	.	gene_id "MSTRG.37464"; transcript_id "MSTRG.37464.5";
2	StringTie	exon	89530571	89530623	1000	+	.	gene_id "MSTRG.37464"; transcript_id "MSTRG.37464.5"; exon_number "1";
2	StringTie	exon	89532790	89533087	1000	+	.	gene_id "MSTRG.37464"; transcript_id "MSTRG.37464.5"; exon_number "2";
2	StringTie	transcript	89530584	89534883	1000	+	.	gene_id "MSTRG.37464"; transcript_id "MSTRG.37464.6";
2	StringTie	exon	89530584	89530623	1000	+	.	gene_id "MSTRG.37464"; transcript_id "MSTRG.37464.6"; exon_number "1";
2	StringTie	exon	89533157	89533277	1000	+	.	gene_id "MSTRG.37464"; transcript_id "MSTRG.37464.6"; exon_number "2";
2	StringTie	exon	89534721	89534883	1000	+	.	gene_id "MSTRG.37464"; transcript_id "MSTRG.37464.6"; exon_number "3";
2	StringTie	transcript	89530584	89534883	1000	+	.	gene_id "MSTRG.37464"; transcript_id "MSTRG.37464.7";
2	StringTie	exon	89530584	89530623	1000	+	.	gene_id "MSTRG.37464"; transcript_id "MSTRG.37464.7"; exon_number "1";
2	StringTie	exon	89533416	89533868	1000	+	.	gene_id "MSTRG.37464"; transcript_id "MSTRG.37464.7"; exon_number "2";
2	StringTie	exon	89534721	89534883	1000	+	.	gene_id "MSTRG.37464"; transcript_id "MSTRG.37464.7"; exon_number "3";
2	StringTie	transcript	89530584	89534883	1000	+	.	gene_id "MSTRG.37464"; transcript_id "MSTRG.37464.8";
2	StringTie	exon	89530584	89530623	1000	+	.	gene_id "MSTRG.37464"; transcript_id "MSTRG.37464.8"; exon_number "1";
2	StringTie	exon	89533157	89533868	1000	+	.	gene_id "MSTRG.37464"; transcript_id "MSTRG.37464.8"; exon_number "2";
2	StringTie	exon	89534721	89534883	1000	+	.	gene_id "MSTRG.37464"; transcript_id "MSTRG.37464.8"; exon_number "3";
2	StringTie	transcript	89552298	89553142	1000	-	.	gene_id "MSTRG.37465"; transcript_id "MSTRG.37465.1";
2	StringTie	exon	89552298	89553142	1000	-	.	gene_id "MSTRG.37465"; transcript_id "MSTRG.37465.1"; exon_number "1";
2	StringTie	transcript	89565217	89589860	1000	-	.	gene_id "MSTRG.37468"; transcript_id "MSTRG.37468.1";
2	StringTie	exon	89565217	89565292	1000	-	.	gene_id "MSTRG.37468"; transcript_id "MSTRG.37468.1"; exon_number "1";
2	StringTie	exon	89567442	89567540	1000	-	.	gene_id "MSTRG.37468"; transcript_id "MSTRG.37468.1"; exon_number "2";
2	StringTie	exon	89568545	89568738	1000	-	.	gene_id "MSTRG.37468"; transcript_id "MSTRG.37468.1"; exon_number "3";
2	StringTie	exon	89571315	89571375	1000	-	.	gene_id "MSTRG.37468"; transcript_id "MSTRG.37468.1"; exon_number "4";
2	StringTie	exon	89574198	89574229	1000	-	.	gene_id "MSTRG.37468"; transcript_id "MSTRG.37468.1"; exon_number "5";
2	StringTie	exon	89575011	89575103	1000	-	.	gene_id "MSTRG.37468"; transcript_id "MSTRG.37468.1"; exon_number "6";
2	StringTie	exon	89579720	89579809	1000	-	.	gene_id "MSTRG.37468"; transcript_id "MSTRG.37468.1"; exon_number "7";
2	StringTie	exon	89581278	89581421	1000	-	.	gene_id "MSTRG.37468"; transcript_id "MSTRG.37468.1"; exon_number "8";
2	StringTie	exon	89582042	89582145	1000	-	.	gene_id "MSTRG.37468"; transcript_id "MSTRG.37468.1"; exon_number "9";
2	StringTie	exon	89583142	89583190	1000	-	.	gene_id "MSTRG.37468"; transcript_id "MSTRG.37468.1"; exon_number "10";
2	StringTie	exon	89589556	89589860	1000	-	.	gene_id "MSTRG.37468"; transcript_id "MSTRG.37468.1"; exon_number "11";
2	StringTie	transcript	89568545	89589860	1000	-	.	gene_id "MSTRG.37468"; transcript_id "MSTRG.37468.2";
2	StringTie	exon	89568545	89568738	1000	-	.	gene_id "MSTRG.37468"; transcript_id "MSTRG.37468.2"; exon_number "1";
2	StringTie	exon	89571315	89571375	1000	-	.	gene_id "MSTRG.37468"; transcript_id "MSTRG.37468.2"; exon_number "2";
2	StringTie	exon	89574198	89574229	1000	-	.	gene_id "MSTRG.37468"; transcript_id "MSTRG.37468.2"; exon_number "3";
2	StringTie	exon	89575011	89575103	1000	-	.	gene_id "MSTRG.37468"; transcript_id "MSTRG.37468.2"; exon_number "4";
2	StringTie	exon	89579720	89579809	1000	-	.	gene_id "MSTRG.37468"; transcript_id "MSTRG.37468.2"; exon_number "5";
2	StringTie	exon	89581278	89581421	1000	-	.	gene_id "MSTRG.37468"; transcript_id "MSTRG.37468.2"; exon_number "6";
2	StringTie	exon	89583142	89583190	1000	-	.	gene_id "MSTRG.37468"; transcript_id "MSTRG.37468.2"; exon_number "7";
2	StringTie	exon	89589556	89589860	1000	-	.	gene_id "MSTRG.37468"; transcript_id "MSTRG.37468.2"; exon_number "8";
2	StringTie	transcript	89568561	89589860	1000	-	.	gene_id "MSTRG.37468"; transcript_id "MSTRG.37468.3";
2	StringTie	exon	89568561	89568738	1000	-	.	gene_id "MSTRG.37468"; transcript_id "MSTRG.37468.3"; exon_number "1";
2	StringTie	exon	89571315	89571375	1000	-	.	gene_id "MSTRG.37468"; transcript_id "MSTRG.37468.3"; exon_number "2";
2	StringTie	exon	89574198	89574229	1000	-	.	gene_id "MSTRG.37468"; transcript_id "MSTRG.37468.3"; exon_number "3";
2	StringTie	exon	89575011	89575103	1000	-	.	gene_id "MSTRG.37468"; transcript_id "MSTRG.37468.3"; exon_number "4";
2	StringTie	exon	89579720	89579809	1000	-	.	gene_id "MSTRG.37468"; transcript_id "MSTRG.37468.3"; exon_number "5";
2	StringTie	exon	89581278	89581421	1000	-	.	gene_id "MSTRG.37468"; transcript_id "MSTRG.37468.3"; exon_number "6";
2	StringTie	exon	89589556	89589860	1000	-	.	gene_id "MSTRG.37468"; transcript_id "MSTRG.37468.3"; exon_number "7";
2	StringTie	transcript	89571342	89589860	1000	-	.	gene_id "MSTRG.37468"; transcript_id "MSTRG.37468.5";
2	StringTie	exon	89571342	89571375	1000	-	.	gene_id "MSTRG.37468"; transcript_id "MSTRG.37468.5"; exon_number "1";
2	StringTie	exon	89574198	89574229	1000	-	.	gene_id "MSTRG.37468"; transcript_id "MSTRG.37468.5"; exon_number "2";
2	StringTie	exon	89575011	89575103	1000	-	.	gene_id "MSTRG.37468"; transcript_id "MSTRG.37468.5"; exon_number "3";
2	StringTie	exon	89579720	89579809	1000	-	.	gene_id "MSTRG.37468"; transcript_id "MSTRG.37468.5"; exon_number "4";
2	StringTie	exon	89581278	89581421	1000	-	.	gene_id "MSTRG.37468"; transcript_id "MSTRG.37468.5"; exon_number "5";
2	StringTie	exon	89582042	89582145	1000	-	.	gene_id "MSTRG.37468"; transcript_id "MSTRG.37468.5"; exon_number "6";
2	StringTie	exon	89589556	89589860	1000	-	.	gene_id "MSTRG.37468"; transcript_id "MSTRG.37468.5"; exon_number "7";
2	StringTie	transcript	89575287	89589860	1000	-	.	gene_id "MSTRG.37468"; transcript_id "MSTRG.37468.6";
2	StringTie	exon	89575287	89575328	1000	-	.	gene_id "MSTRG.37468"; transcript_id "MSTRG.37468.6"; exon_number "1";
2	StringTie	exon	89579720	89579809	1000	-	.	gene_id "MSTRG.37468"; transcript_id "MSTRG.37468.6"; exon_number "2";
2	StringTie	exon	89581278	89581421	1000	-	.	gene_id "MSTRG.37468"; transcript_id "MSTRG.37468.6"; exon_number "3";
2	StringTie	exon	89582042	89582145	1000	-	.	gene_id "MSTRG.37468"; transcript_id "MSTRG.37468.6"; exon_number "4";
2	StringTie	exon	89583142	89583190	1000	-	.	gene_id "MSTRG.37468"; transcript_id "MSTRG.37468.6"; exon_number "5";
2	StringTie	exon	89589556	89589860	1000	-	.	gene_id "MSTRG.37468"; transcript_id "MSTRG.37468.6"; exon_number "6";
2	StringTie	transcript	89575287	89589860	1000	-	.	gene_id "MSTRG.37468"; transcript_id "MSTRG.37468.7";
2	StringTie	exon	89575287	89575328	1000	-	.	gene_id "MSTRG.37468"; transcript_id "MSTRG.37468.7"; exon_number "1";
2	StringTie	exon	89579720	89579809	1000	-	.	gene_id "MSTRG.37468"; transcript_id "MSTRG.37468.7"; exon_number "2";
2	StringTie	exon	89581278	89581421	1000	-	.	gene_id "MSTRG.37468"; transcript_id "MSTRG.37468.7"; exon_number "3";
2	StringTie	exon	89582042	89582145	1000	-	.	gene_id "MSTRG.37468"; transcript_id "MSTRG.37468.7"; exon_number "4";
2	StringTie	exon	89589556	89589860	1000	-	.	gene_id "MSTRG.37468"; transcript_id "MSTRG.37468.7"; exon_number "5";
2	StringTie	transcript	89575287	89589860	1000	-	.	gene_id "MSTRG.37468"; transcript_id "MSTRG.37468.8";
2	StringTie	exon	89575287	89575328	1000	-	.	gene_id "MSTRG.37468"; transcript_id "MSTRG.37468.8"; exon_number "1";
2	StringTie	exon	89579720	89579809	1000	-	.	gene_id "MSTRG.37468"; transcript_id "MSTRG.37468.8"; exon_number "2";
2	StringTie	exon	89581278	89581421	1000	-	.	gene_id "MSTRG.37468"; transcript_id "MSTRG.37468.8"; exon_number "3";
2	StringTie	exon	89589556	89589860	1000	-	.	gene_id "MSTRG.37468"; transcript_id "MSTRG.37468.8"; exon_number "4";
2	StringTie	transcript	89579720	89589860	1000	-	.	gene_id "MSTRG.37468"; transcript_id "MSTRG.37468.9";
2	StringTie	exon	89579720	89579809	1000	-	.	gene_id "MSTRG.37468"; transcript_id "MSTRG.37468.9"; exon_number "1";
2	StringTie	exon	89581278	89581418	1000	-	.	gene_id "MSTRG.37468"; transcript_id "MSTRG.37468.9"; exon_number "2";
2	StringTie	exon	89582039	89582145	1000	-	.	gene_id "MSTRG.37468"; transcript_id "MSTRG.37468.9"; exon_number "3";
2	StringTie	exon	89583142	89583190	1000	-	.	gene_id "MSTRG.37468"; transcript_id "MSTRG.37468.9"; exon_number "4";
2	StringTie	exon	89589556	89589860	1000	-	.	gene_id "MSTRG.37468"; transcript_id "MSTRG.37468.9"; exon_number "5";
2	StringTie	transcript	89579720	89589860	1000	-	.	gene_id "MSTRG.37468"; transcript_id "MSTRG.37468.10";
2	StringTie	exon	89579720	89579809	1000	-	.	gene_id "MSTRG.37468"; transcript_id "MSTRG.37468.10"; exon_number "1";
2	StringTie	exon	89581278	89581418	1000	-	.	gene_id "MSTRG.37468"; transcript_id "MSTRG.37468.10"; exon_number "2";
2	StringTie	exon	89582039	89582145	1000	-	.	gene_id "MSTRG.37468"; transcript_id "MSTRG.37468.10"; exon_number "3";
2	StringTie	exon	89589556	89589860	1000	-	.	gene_id "MSTRG.37468"; transcript_id "MSTRG.37468.10"; exon_number "4";
2	StringTie	transcript	89579720	89589860	1000	-	.	gene_id "MSTRG.37468"; transcript_id "MSTRG.37468.11";
2	StringTie	exon	89579720	89579809	1000	-	.	gene_id "MSTRG.37468"; transcript_id "MSTRG.37468.11"; exon_number "1";
2	StringTie	exon	89581278	89581421	1000	-	.	gene_id "MSTRG.37468"; transcript_id "MSTRG.37468.11"; exon_number "2";
2	StringTie	exon	89582042	89582140	1000	-	.	gene_id "MSTRG.37468"; transcript_id "MSTRG.37468.11"; exon_number "3";
2	StringTie	exon	89583142	89583190	1000	-	.	gene_id "MSTRG.37468"; transcript_id "MSTRG.37468.11"; exon_number "4";
2	StringTie	exon	89589556	89589860	1000	-	.	gene_id "MSTRG.37468"; transcript_id "MSTRG.37468.11"; exon_number "5";
2	StringTie	transcript	89590010	89590890	1000	+	.	gene_id "MSTRG.37469"; transcript_id "MSTRG.37469.1";
2	StringTie	exon	89590010	89590890	1000	+	.	gene_id "MSTRG.37469"; transcript_id "MSTRG.37469.1"; exon_number "1";
2	StringTie	transcript	89595702	89596133	1000	-	.	gene_id "MSTRG.37470"; transcript_id "MSTRG.37470.1";
2	StringTie	exon	89595702	89596133	1000	-	.	gene_id "MSTRG.37470"; transcript_id "MSTRG.37470.1"; exon_number "1";
2	StringTie	transcript	89601674	89602242	1000	-	.	gene_id "MSTRG.37471"; transcript_id "MSTRG.37471.1";
2	StringTie	exon	89601674	89602242	1000	-	.	gene_id "MSTRG.37471"; transcript_id "MSTRG.37471.1"; exon_number "1";
2	StringTie	transcript	89602464	89603250	1000	-	.	gene_id "MSTRG.37472"; transcript_id "MSTRG.37472.1";
2	StringTie	exon	89602464	89603250	1000	-	.	gene_id "MSTRG.37472"; transcript_id "MSTRG.37472.1"; exon_number "1";
2	StringTie	transcript	89603494	89604194	1000	-	.	gene_id "MSTRG.37473"; transcript_id "MSTRG.37473.1";
2	StringTie	exon	89603494	89604194	1000	-	.	gene_id "MSTRG.37473"; transcript_id "MSTRG.37473.1"; exon_number "1";
2	StringTie	transcript	89610604	89662135	1000	-	.	gene_id "MSTRG.37477"; transcript_id "MSTRG.37477.1";
2	StringTie	exon	89610604	89610763	1000	-	.	gene_id "MSTRG.37477"; transcript_id "MSTRG.37477.1"; exon_number "1";
2	StringTie	exon	89613583	89613670	1000	-	.	gene_id "MSTRG.37477"; transcript_id "MSTRG.37477.1"; exon_number "2";
2	StringTie	exon	89617480	89617596	1000	-	.	gene_id "MSTRG.37477"; transcript_id "MSTRG.37477.1"; exon_number "3";
2	StringTie	exon	89620773	89620868	1000	-	.	gene_id "MSTRG.37477"; transcript_id "MSTRG.37477.1"; exon_number "4";
2	StringTie	exon	89624480	89624595	1000	-	.	gene_id "MSTRG.37477"; transcript_id "MSTRG.37477.1"; exon_number "5";
2	StringTie	exon	89626161	89626241	1000	-	.	gene_id "MSTRG.37477"; transcript_id "MSTRG.37477.1"; exon_number "6";
2	StringTie	exon	89629714	89629893	1000	-	.	gene_id "MSTRG.37477"; transcript_id "MSTRG.37477.1"; exon_number "7";
2	StringTie	exon	89637283	89637384	1000	-	.	gene_id "MSTRG.37477"; transcript_id "MSTRG.37477.1"; exon_number "8";
2	StringTie	exon	89638289	89638365	1000	-	.	gene_id "MSTRG.37477"; transcript_id "MSTRG.37477.1"; exon_number "9";
2	StringTie	exon	89646538	89646637	1000	-	.	gene_id "MSTRG.37477"; transcript_id "MSTRG.37477.1"; exon_number "10";
2	StringTie	exon	89661193	89661226	1000	-	.	gene_id "MSTRG.37477"; transcript_id "MSTRG.37477.1"; exon_number "11";
2	StringTie	exon	89662027	89662135	1000	-	.	gene_id "MSTRG.37477"; transcript_id "MSTRG.37477.1"; exon_number "12";
2	StringTie	transcript	89620778	89662135	1000	-	.	gene_id "MSTRG.37477"; transcript_id "MSTRG.37477.2";
2	StringTie	exon	89620778	89620868	1000	-	.	gene_id "MSTRG.37477"; transcript_id "MSTRG.37477.2"; exon_number "1";
2	StringTie	exon	89624480	89624595	1000	-	.	gene_id "MSTRG.37477"; transcript_id "MSTRG.37477.2"; exon_number "2";
2	StringTie	exon	89626161	89626241	1000	-	.	gene_id "MSTRG.37477"; transcript_id "MSTRG.37477.2"; exon_number "3";
2	StringTie	exon	89629714	89629893	1000	-	.	gene_id "MSTRG.37477"; transcript_id "MSTRG.37477.2"; exon_number "4";
2	StringTie	exon	89636492	89636547	1000	-	.	gene_id "MSTRG.37477"; transcript_id "MSTRG.37477.2"; exon_number "5";
2	StringTie	exon	89637283	89637384	1000	-	.	gene_id "MSTRG.37477"; transcript_id "MSTRG.37477.2"; exon_number "6";
2	StringTie	exon	89638289	89638365	1000	-	.	gene_id "MSTRG.37477"; transcript_id "MSTRG.37477.2"; exon_number "7";
2	StringTie	exon	89646538	89646637	1000	-	.	gene_id "MSTRG.37477"; transcript_id "MSTRG.37477.2"; exon_number "8";
2	StringTie	exon	89661193	89661226	1000	-	.	gene_id "MSTRG.37477"; transcript_id "MSTRG.37477.2"; exon_number "9";
2	StringTie	exon	89662027	89662135	1000	-	.	gene_id "MSTRG.37477"; transcript_id "MSTRG.37477.2"; exon_number "10";
2	StringTie	transcript	89626161	89662135	1000	-	.	gene_id "MSTRG.37477"; transcript_id "MSTRG.37477.3";
2	StringTie	exon	89626161	89626241	1000	-	.	gene_id "MSTRG.37477"; transcript_id "MSTRG.37477.3"; exon_number "1";
2	StringTie	exon	89629714	89629893	1000	-	.	gene_id "MSTRG.37477"; transcript_id "MSTRG.37477.3"; exon_number "2";
2	StringTie	exon	89636492	89636547	1000	-	.	gene_id "MSTRG.37477"; transcript_id "MSTRG.37477.3"; exon_number "3";
2	StringTie	exon	89637283	89637384	1000	-	.	gene_id "MSTRG.37477"; transcript_id "MSTRG.37477.3"; exon_number "4";
2	StringTie	exon	89638289	89638365	1000	-	.	gene_id "MSTRG.37477"; transcript_id "MSTRG.37477.3"; exon_number "5";
2	StringTie	exon	89646538	89646637	1000	-	.	gene_id "MSTRG.37477"; transcript_id "MSTRG.37477.3"; exon_number "6";
2	StringTie	exon	89661193	89661226	1000	-	.	gene_id "MSTRG.37477"; transcript_id "MSTRG.37477.3"; exon_number "7";
2	StringTie	exon	89661582	89662135	1000	-	.	gene_id "MSTRG.37477"; transcript_id "MSTRG.37477.3"; exon_number "8";
2	StringTie	transcript	89626161	89662135	1000	-	.	gene_id "MSTRG.37477"; transcript_id "MSTRG.37477.4";
2	StringTie	exon	89626161	89626241	1000	-	.	gene_id "MSTRG.37477"; transcript_id "MSTRG.37477.4"; exon_number "1";
2	StringTie	exon	89629714	89629893	1000	-	.	gene_id "MSTRG.37477"; transcript_id "MSTRG.37477.4"; exon_number "2";
2	StringTie	exon	89637283	89637384	1000	-	.	gene_id "MSTRG.37477"; transcript_id "MSTRG.37477.4"; exon_number "3";
2	StringTie	exon	89638289	89638365	1000	-	.	gene_id "MSTRG.37477"; transcript_id "MSTRG.37477.4"; exon_number "4";
2	StringTie	exon	89646538	89646637	1000	-	.	gene_id "MSTRG.37477"; transcript_id "MSTRG.37477.4"; exon_number "5";
2	StringTie	exon	89661193	89661226	1000	-	.	gene_id "MSTRG.37477"; transcript_id "MSTRG.37477.4"; exon_number "6";
2	StringTie	exon	89661582	89662135	1000	-	.	gene_id "MSTRG.37477"; transcript_id "MSTRG.37477.4"; exon_number "7";
2	StringTie	transcript	89635690	89662135	1000	-	.	gene_id "MSTRG.37477"; transcript_id "MSTRG.37477.5";
2	StringTie	exon	89635690	89635850	1000	-	.	gene_id "MSTRG.37477"; transcript_id "MSTRG.37477.5"; exon_number "1";
2	StringTie	exon	89636492	89636547	1000	-	.	gene_id "MSTRG.37477"; transcript_id "MSTRG.37477.5"; exon_number "2";
2	StringTie	exon	89637283	89637384	1000	-	.	gene_id "MSTRG.37477"; transcript_id "MSTRG.37477.5"; exon_number "3";
2	StringTie	exon	89638289	89638365	1000	-	.	gene_id "MSTRG.37477"; transcript_id "MSTRG.37477.5"; exon_number "4";
2	StringTie	exon	89646538	89646637	1000	-	.	gene_id "MSTRG.37477"; transcript_id "MSTRG.37477.5"; exon_number "5";
2	StringTie	exon	89661193	89661226	1000	-	.	gene_id "MSTRG.37477"; transcript_id "MSTRG.37477.5"; exon_number "6";
2	StringTie	exon	89662027	89662135	1000	-	.	gene_id "MSTRG.37477"; transcript_id "MSTRG.37477.5"; exon_number "7";
2	StringTie	transcript	89637283	89662135	1000	-	.	gene_id "MSTRG.37477"; transcript_id "MSTRG.37477.6";
2	StringTie	exon	89637283	89637384	1000	-	.	gene_id "MSTRG.37477"; transcript_id "MSTRG.37477.6"; exon_number "1";
2	StringTie	exon	89638289	89638365	1000	-	.	gene_id "MSTRG.37477"; transcript_id "MSTRG.37477.6"; exon_number "2";
2	StringTie	exon	89646538	89646637	1000	-	.	gene_id "MSTRG.37477"; transcript_id "MSTRG.37477.6"; exon_number "3";
2	StringTie	exon	89660405	89660462	1000	-	.	gene_id "MSTRG.37477"; transcript_id "MSTRG.37477.6"; exon_number "4";
2	StringTie	exon	89661193	89661226	1000	-	.	gene_id "MSTRG.37477"; transcript_id "MSTRG.37477.6"; exon_number "5";
2	StringTie	exon	89662027	89662135	1000	-	.	gene_id "MSTRG.37477"; transcript_id "MSTRG.37477.6"; exon_number "6";
2	StringTie	transcript	89642585	89662135	1000	-	.	gene_id "MSTRG.37477"; transcript_id "MSTRG.37477.7";
2	StringTie	exon	89642585	89642653	1000	-	.	gene_id "MSTRG.37477"; transcript_id "MSTRG.37477.7"; exon_number "1";
2	StringTie	exon	89646538	89646637	1000	-	.	gene_id "MSTRG.37477"; transcript_id "MSTRG.37477.7"; exon_number "2";
2	StringTie	exon	89661193	89661226	1000	-	.	gene_id "MSTRG.37477"; transcript_id "MSTRG.37477.7"; exon_number "3";
2	StringTie	exon	89662027	89662135	1000	-	.	gene_id "MSTRG.37477"; transcript_id "MSTRG.37477.7"; exon_number "4";
2	StringTie	transcript	89662166	89673047	1000	+	.	gene_id "MSTRG.37478"; transcript_id "MSTRG.37478.1";
2	StringTie	exon	89662166	89662481	1000	+	.	gene_id "MSTRG.37478"; transcript_id "MSTRG.37478.1"; exon_number "1";
2	StringTie	exon	89669464	89669605	1000	+	.	gene_id "MSTRG.37478"; transcript_id "MSTRG.37478.1"; exon_number "2";
2	StringTie	exon	89672649	89673047	1000	+	.	gene_id "MSTRG.37478"; transcript_id "MSTRG.37478.1"; exon_number "3";
2	StringTie	transcript	89662166	89673047	1000	+	.	gene_id "MSTRG.37478"; transcript_id "MSTRG.37478.2";
2	StringTie	exon	89662166	89662390	1000	+	.	gene_id "MSTRG.37478"; transcript_id "MSTRG.37478.2"; exon_number "1";
2	StringTie	exon	89669464	89669605	1000	+	.	gene_id "MSTRG.37478"; transcript_id "MSTRG.37478.2"; exon_number "2";
2	StringTie	exon	89672649	89673047	1000	+	.	gene_id "MSTRG.37478"; transcript_id "MSTRG.37478.2"; exon_number "3";
2	StringTie	transcript	89694626	89729617	1000	+	.	gene_id "MSTRG.37481"; transcript_id "MSTRG.37481.1";
2	StringTie	exon	89694626	89694757	1000	+	.	gene_id "MSTRG.37481"; transcript_id "MSTRG.37481.1"; exon_number "1";
2	StringTie	exon	89723610	89724212	1000	+	.	gene_id "MSTRG.37481"; transcript_id "MSTRG.37481.1"; exon_number "2";
2	StringTie	exon	89726481	89726586	1000	+	.	gene_id "MSTRG.37481"; transcript_id "MSTRG.37481.1"; exon_number "3";
2	StringTie	exon	89728139	89728274	1000	+	.	gene_id "MSTRG.37481"; transcript_id "MSTRG.37481.1"; exon_number "4";
2	StringTie	exon	89729286	89729617	1000	+	.	gene_id "MSTRG.37481"; transcript_id "MSTRG.37481.1"; exon_number "5";
2	StringTie	transcript	89694638	89699813	1000	+	.	gene_id "MSTRG.37481"; transcript_id "MSTRG.37481.2";
2	StringTie	exon	89694638	89694757	1000	+	.	gene_id "MSTRG.37481"; transcript_id "MSTRG.37481.2"; exon_number "1";
2	StringTie	exon	89699669	89699813	1000	+	.	gene_id "MSTRG.37481"; transcript_id "MSTRG.37481.2"; exon_number "2";
2	StringTie	transcript	89694638	89704090	1000	+	.	gene_id "MSTRG.37481"; transcript_id "MSTRG.37481.3";
2	StringTie	exon	89694638	89694757	1000	+	.	gene_id "MSTRG.37481"; transcript_id "MSTRG.37481.3"; exon_number "1";
2	StringTie	exon	89704071	89704090	1000	+	.	gene_id "MSTRG.37481"; transcript_id "MSTRG.37481.3"; exon_number "2";
2	StringTie	transcript	89694639	89754622	1000	+	.	gene_id "MSTRG.37481"; transcript_id "MSTRG.37481.4";
2	StringTie	exon	89694639	89694757	1000	+	.	gene_id "MSTRG.37481"; transcript_id "MSTRG.37481.4"; exon_number "1";
2	StringTie	exon	89704411	89704466	1000	+	.	gene_id "MSTRG.37481"; transcript_id "MSTRG.37481.4"; exon_number "2";
2	StringTie	exon	89723610	89724212	1000	+	.	gene_id "MSTRG.37481"; transcript_id "MSTRG.37481.4"; exon_number "3";
2	StringTie	exon	89726481	89726586	1000	+	.	gene_id "MSTRG.37481"; transcript_id "MSTRG.37481.4"; exon_number "4";
2	StringTie	exon	89728139	89728274	1000	+	.	gene_id "MSTRG.37481"; transcript_id "MSTRG.37481.4"; exon_number "5";
2	StringTie	exon	89729286	89729371	1000	+	.	gene_id "MSTRG.37481"; transcript_id "MSTRG.37481.4"; exon_number "6";
2	StringTie	exon	89733314	89733371	1000	+	.	gene_id "MSTRG.37481"; transcript_id "MSTRG.37481.4"; exon_number "7";
2	StringTie	exon	89739458	89739507	1000	+	.	gene_id "MSTRG.37481"; transcript_id "MSTRG.37481.4"; exon_number "8";
2	StringTie	exon	89740193	89740274	1000	+	.	gene_id "MSTRG.37481"; transcript_id "MSTRG.37481.4"; exon_number "9";
2	StringTie	exon	89754514	89754622	1000	+	.	gene_id "MSTRG.37481"; transcript_id "MSTRG.37481.4"; exon_number "10";
2	StringTie	transcript	89704160	89739507	1000	+	.	gene_id "MSTRG.37481"; transcript_id "MSTRG.37481.5";
2	StringTie	exon	89704160	89704466	1000	+	.	gene_id "MSTRG.37481"; transcript_id "MSTRG.37481.5"; exon_number "1";
2	StringTie	exon	89726481	89726586	1000	+	.	gene_id "MSTRG.37481"; transcript_id "MSTRG.37481.5"; exon_number "2";
2	StringTie	exon	89728139	89728274	1000	+	.	gene_id "MSTRG.37481"; transcript_id "MSTRG.37481.5"; exon_number "3";
2	StringTie	exon	89729286	89729371	1000	+	.	gene_id "MSTRG.37481"; transcript_id "MSTRG.37481.5"; exon_number "4";
2	StringTie	exon	89733314	89733371	1000	+	.	gene_id "MSTRG.37481"; transcript_id "MSTRG.37481.5"; exon_number "5";
2	StringTie	exon	89739458	89739507	1000	+	.	gene_id "MSTRG.37481"; transcript_id "MSTRG.37481.5"; exon_number "6";
2	StringTie	transcript	89704160	89729617	1000	+	.	gene_id "MSTRG.37481"; transcript_id "MSTRG.37481.6";
2	StringTie	exon	89704160	89704466	1000	+	.	gene_id "MSTRG.37481"; transcript_id "MSTRG.37481.6"; exon_number "1";
2	StringTie	exon	89704933	89705022	1000	+	.	gene_id "MSTRG.37481"; transcript_id "MSTRG.37481.6"; exon_number "2";
2	StringTie	exon	89723610	89724212	1000	+	.	gene_id "MSTRG.37481"; transcript_id "MSTRG.37481.6"; exon_number "3";
2	StringTie	exon	89726481	89726586	1000	+	.	gene_id "MSTRG.37481"; transcript_id "MSTRG.37481.6"; exon_number "4";
2	StringTie	exon	89728139	89728274	1000	+	.	gene_id "MSTRG.37481"; transcript_id "MSTRG.37481.6"; exon_number "5";
2	StringTie	exon	89729286	89729617	1000	+	.	gene_id "MSTRG.37481"; transcript_id "MSTRG.37481.6"; exon_number "6";
2	StringTie	transcript	89704181	89724013	1000	+	.	gene_id "MSTRG.37481"; transcript_id "MSTRG.37481.7";
2	StringTie	exon	89704181	89704466	1000	+	.	gene_id "MSTRG.37481"; transcript_id "MSTRG.37481.7"; exon_number "1";
2	StringTie	exon	89723801	89724013	1000	+	.	gene_id "MSTRG.37481"; transcript_id "MSTRG.37481.7"; exon_number "2";
2	StringTie	transcript	89704181	89740274	1000	+	.	gene_id "MSTRG.37481"; transcript_id "MSTRG.37481.8";
2	StringTie	exon	89704181	89704466	1000	+	.	gene_id "MSTRG.37481"; transcript_id "MSTRG.37481.8"; exon_number "1";
2	StringTie	exon	89739458	89739507	1000	+	.	gene_id "MSTRG.37481"; transcript_id "MSTRG.37481.8"; exon_number "2";
2	StringTie	exon	89740193	89740274	1000	+	.	gene_id "MSTRG.37481"; transcript_id "MSTRG.37481.8"; exon_number "3";
2	StringTie	transcript	89705638	89728274	1000	+	.	gene_id "MSTRG.37481"; transcript_id "MSTRG.37481.9";
2	StringTie	exon	89705638	89705728	1000	+	.	gene_id "MSTRG.37481"; transcript_id "MSTRG.37481.9"; exon_number "1";
2	StringTie	exon	89726481	89726586	1000	+	.	gene_id "MSTRG.37481"; transcript_id "MSTRG.37481.9"; exon_number "2";
2	StringTie	exon	89728139	89728274	1000	+	.	gene_id "MSTRG.37481"; transcript_id "MSTRG.37481.9"; exon_number "3";
2	StringTie	transcript	89705649	89724212	1000	+	.	gene_id "MSTRG.37481"; transcript_id "MSTRG.37481.10";
2	StringTie	exon	89705649	89705728	1000	+	.	gene_id "MSTRG.37481"; transcript_id "MSTRG.37481.10"; exon_number "1";
2	StringTie	exon	89723610	89724212	1000	+	.	gene_id "MSTRG.37481"; transcript_id "MSTRG.37481.10"; exon_number "2";
2	StringTie	transcript	89713568	89728274	1000	+	.	gene_id "MSTRG.37481"; transcript_id "MSTRG.37481.11";
2	StringTie	exon	89713568	89713724	1000	+	.	gene_id "MSTRG.37481"; transcript_id "MSTRG.37481.11"; exon_number "1";
2	StringTie	exon	89723610	89724212	1000	+	.	gene_id "MSTRG.37481"; transcript_id "MSTRG.37481.11"; exon_number "2";
2	StringTie	exon	89726481	89726586	1000	+	.	gene_id "MSTRG.37481"; transcript_id "MSTRG.37481.11"; exon_number "3";
2	StringTie	exon	89728139	89728274	1000	+	.	gene_id "MSTRG.37481"; transcript_id "MSTRG.37481.11"; exon_number "4";
2	StringTie	transcript	89713568	89729617	1000	+	.	gene_id "MSTRG.37481"; transcript_id "MSTRG.37481.12";
2	StringTie	exon	89713568	89713724	1000	+	.	gene_id "MSTRG.37481"; transcript_id "MSTRG.37481.12"; exon_number "1";
2	StringTie	exon	89726481	89726586	1000	+	.	gene_id "MSTRG.37481"; transcript_id "MSTRG.37481.12"; exon_number "2";
2	StringTie	exon	89728139	89728274	1000	+	.	gene_id "MSTRG.37481"; transcript_id "MSTRG.37481.12"; exon_number "3";
2	StringTie	exon	89729286	89729617	1000	+	.	gene_id "MSTRG.37481"; transcript_id "MSTRG.37481.12"; exon_number "4";
2	StringTie	transcript	89713568	89716475	1000	+	.	gene_id "MSTRG.37481"; transcript_id "MSTRG.37481.13";
2	StringTie	exon	89713568	89713724	1000	+	.	gene_id "MSTRG.37481"; transcript_id "MSTRG.37481.13"; exon_number "1";
2	StringTie	exon	89716384	89716475	1000	+	.	gene_id "MSTRG.37481"; transcript_id "MSTRG.37481.13"; exon_number "2";
2	StringTie	transcript	89734844	89754622	1000	+	.	gene_id "MSTRG.37481"; transcript_id "MSTRG.37481.15";
2	StringTie	exon	89734844	89735333	1000	+	.	gene_id "MSTRG.37481"; transcript_id "MSTRG.37481.15"; exon_number "1";
2	StringTie	exon	89739458	89739507	1000	+	.	gene_id "MSTRG.37481"; transcript_id "MSTRG.37481.15"; exon_number "2";
2	StringTie	exon	89740193	89740274	1000	+	.	gene_id "MSTRG.37481"; transcript_id "MSTRG.37481.15"; exon_number "3";
2	StringTie	exon	89754514	89754622	1000	+	.	gene_id "MSTRG.37481"; transcript_id "MSTRG.37481.15"; exon_number "4";
2	StringTie	transcript	89761935	89762326	1000	+	.	gene_id "MSTRG.37483"; transcript_id "MSTRG.37483.1";
2	StringTie	exon	89761935	89762326	1000	+	.	gene_id "MSTRG.37483"; transcript_id "MSTRG.37483.1"; exon_number "1";
2	StringTie	transcript	89816353	89864546	1000	-	.	gene_id "MSTRG.37484"; transcript_id "MSTRG.37484.1";
2	StringTie	exon	89816353	89816540	1000	-	.	gene_id "MSTRG.37484"; transcript_id "MSTRG.37484.1"; exon_number "1";
2	StringTie	exon	89831753	89832360	1000	-	.	gene_id "MSTRG.37484"; transcript_id "MSTRG.37484.1"; exon_number "2";
2	StringTie	exon	89864455	89864546	1000	-	.	gene_id "MSTRG.37484"; transcript_id "MSTRG.37484.1"; exon_number "3";
2	StringTie	transcript	89816444	89864546	1000	-	.	gene_id "MSTRG.37484"; transcript_id "MSTRG.37484.2";
2	StringTie	exon	89816444	89816540	1000	-	.	gene_id "MSTRG.37484"; transcript_id "MSTRG.37484.2"; exon_number "1";
2	StringTie	exon	89864455	89864546	1000	-	.	gene_id "MSTRG.37484"; transcript_id "MSTRG.37484.2"; exon_number "2";
2	StringTie	transcript	89816467	89864546	1000	-	.	gene_id "MSTRG.37484"; transcript_id "MSTRG.37484.3";
2	StringTie	exon	89816467	89816540	1000	-	.	gene_id "MSTRG.37484"; transcript_id "MSTRG.37484.3"; exon_number "1";
2	StringTie	exon	89828842	89828959	1000	-	.	gene_id "MSTRG.37484"; transcript_id "MSTRG.37484.3"; exon_number "2";
2	StringTie	exon	89864455	89864546	1000	-	.	gene_id "MSTRG.37484"; transcript_id "MSTRG.37484.3"; exon_number "3";
2	StringTie	transcript	89832171	89864546	1000	-	.	gene_id "MSTRG.37484"; transcript_id "MSTRG.37484.4";
2	StringTie	exon	89832171	89832346	1000	-	.	gene_id "MSTRG.37484"; transcript_id "MSTRG.37484.4"; exon_number "1";
2	StringTie	exon	89864455	89864546	1000	-	.	gene_id "MSTRG.37484"; transcript_id "MSTRG.37484.4"; exon_number "2";
2	StringTie	transcript	89846942	89864546	1000	-	.	gene_id "MSTRG.37484"; transcript_id "MSTRG.37484.5";
2	StringTie	exon	89846942	89846954	1000	-	.	gene_id "MSTRG.37484"; transcript_id "MSTRG.37484.5"; exon_number "1";
2	StringTie	exon	89864455	89864546	1000	-	.	gene_id "MSTRG.37484"; transcript_id "MSTRG.37484.5"; exon_number "2";
2	StringTie	transcript	89862031	89864546	1000	-	.	gene_id "MSTRG.37484"; transcript_id "MSTRG.37484.6";
2	StringTie	exon	89862031	89862090	1000	-	.	gene_id "MSTRG.37484"; transcript_id "MSTRG.37484.6"; exon_number "1";
2	StringTie	exon	89864455	89864546	1000	-	.	gene_id "MSTRG.37484"; transcript_id "MSTRG.37484.6"; exon_number "2";
2	StringTie	transcript	89863376	89864546	1000	-	.	gene_id "MSTRG.37484"; transcript_id "MSTRG.37484.7";
2	StringTie	exon	89863376	89863485	1000	-	.	gene_id "MSTRG.37484"; transcript_id "MSTRG.37484.7"; exon_number "1";
2	StringTie	exon	89864455	89864546	1000	-	.	gene_id "MSTRG.37484"; transcript_id "MSTRG.37484.7"; exon_number "2";
2	StringTie	transcript	89861824	89880530	1000	+	.	gene_id "MSTRG.37485"; transcript_id "MSTRG.37485.1";
2	StringTie	exon	89861824	89862019	1000	+	.	gene_id "MSTRG.37485"; transcript_id "MSTRG.37485.1"; exon_number "1";
2	StringTie	exon	89863974	89864017	1000	+	.	gene_id "MSTRG.37485"; transcript_id "MSTRG.37485.1"; exon_number "2";
2	StringTie	exon	89864611	89864673	1000	+	.	gene_id "MSTRG.37485"; transcript_id "MSTRG.37485.1"; exon_number "3";
2	StringTie	exon	89873915	89874252	1000	+	.	gene_id "MSTRG.37485"; transcript_id "MSTRG.37485.1"; exon_number "4";
2	StringTie	exon	89876759	89876864	1000	+	.	gene_id "MSTRG.37485"; transcript_id "MSTRG.37485.1"; exon_number "5";
2	StringTie	exon	89877821	89877959	1000	+	.	gene_id "MSTRG.37485"; transcript_id "MSTRG.37485.1"; exon_number "6";
2	StringTie	exon	89878072	89878116	1000	+	.	gene_id "MSTRG.37485"; transcript_id "MSTRG.37485.1"; exon_number "7";
2	StringTie	exon	89878689	89878771	1000	+	.	gene_id "MSTRG.37485"; transcript_id "MSTRG.37485.1"; exon_number "8";
2	StringTie	exon	89880314	89880530	1000	+	.	gene_id "MSTRG.37485"; transcript_id "MSTRG.37485.1"; exon_number "9";
2	StringTie	transcript	89861824	89878757	1000	+	.	gene_id "MSTRG.37485"; transcript_id "MSTRG.37485.2";
2	StringTie	exon	89861824	89862019	1000	+	.	gene_id "MSTRG.37485"; transcript_id "MSTRG.37485.2"; exon_number "1";
2	StringTie	exon	89864611	89864673	1000	+	.	gene_id "MSTRG.37485"; transcript_id "MSTRG.37485.2"; exon_number "2";
2	StringTie	exon	89873915	89874252	1000	+	.	gene_id "MSTRG.37485"; transcript_id "MSTRG.37485.2"; exon_number "3";
2	StringTie	exon	89876759	89876864	1000	+	.	gene_id "MSTRG.37485"; transcript_id "MSTRG.37485.2"; exon_number "4";
2	StringTie	exon	89877821	89877959	1000	+	.	gene_id "MSTRG.37485"; transcript_id "MSTRG.37485.2"; exon_number "5";
2	StringTie	exon	89878072	89878116	1000	+	.	gene_id "MSTRG.37485"; transcript_id "MSTRG.37485.2"; exon_number "6";
2	StringTie	exon	89878689	89878757	1000	+	.	gene_id "MSTRG.37485"; transcript_id "MSTRG.37485.2"; exon_number "7";
2	StringTie	transcript	89861824	89878757	1000	+	.	gene_id "MSTRG.37485"; transcript_id "MSTRG.37485.3";
2	StringTie	exon	89861824	89862019	1000	+	.	gene_id "MSTRG.37485"; transcript_id "MSTRG.37485.3"; exon_number "1";
2	StringTie	exon	89873915	89874252	1000	+	.	gene_id "MSTRG.37485"; transcript_id "MSTRG.37485.3"; exon_number "2";
2	StringTie	exon	89876759	89876864	1000	+	.	gene_id "MSTRG.37485"; transcript_id "MSTRG.37485.3"; exon_number "3";
2	StringTie	exon	89877821	89877959	1000	+	.	gene_id "MSTRG.37485"; transcript_id "MSTRG.37485.3"; exon_number "4";
2	StringTie	exon	89878072	89878116	1000	+	.	gene_id "MSTRG.37485"; transcript_id "MSTRG.37485.3"; exon_number "5";
2	StringTie	exon	89878689	89878757	1000	+	.	gene_id "MSTRG.37485"; transcript_id "MSTRG.37485.3"; exon_number "6";
2	StringTie	transcript	89864591	89878116	1000	+	.	gene_id "MSTRG.37485"; transcript_id "MSTRG.37485.4";
2	StringTie	exon	89864591	89864673	1000	+	.	gene_id "MSTRG.37485"; transcript_id "MSTRG.37485.4"; exon_number "1";
2	StringTie	exon	89874137	89874252	1000	+	.	gene_id "MSTRG.37485"; transcript_id "MSTRG.37485.4"; exon_number "2";
2	StringTie	exon	89876759	89876864	1000	+	.	gene_id "MSTRG.37485"; transcript_id "MSTRG.37485.4"; exon_number "3";
2	StringTie	exon	89877821	89877959	1000	+	.	gene_id "MSTRG.37485"; transcript_id "MSTRG.37485.4"; exon_number "4";
2	StringTie	exon	89878072	89878116	1000	+	.	gene_id "MSTRG.37485"; transcript_id "MSTRG.37485.4"; exon_number "5";
2	StringTie	transcript	89896876	89897240	1000	-	.	gene_id "MSTRG.37489"; transcript_id "MSTRG.37489.1";
2	StringTie	exon	89896876	89897240	1000	-	.	gene_id "MSTRG.37489"; transcript_id "MSTRG.37489.1"; exon_number "1";
2	StringTie	transcript	89901718	89924444	1000	-	.	gene_id "MSTRG.37490"; transcript_id "MSTRG.37490.1";
2	StringTie	exon	89901718	89901801	1000	-	.	gene_id "MSTRG.37490"; transcript_id "MSTRG.37490.1"; exon_number "1";
2	StringTie	exon	89903908	89904007	1000	-	.	gene_id "MSTRG.37490"; transcript_id "MSTRG.37490.1"; exon_number "2";
2	StringTie	exon	89924043	89924444	1000	-	.	gene_id "MSTRG.37490"; transcript_id "MSTRG.37490.1"; exon_number "3";
2	StringTie	transcript	89913941	89924444	1000	-	.	gene_id "MSTRG.37490"; transcript_id "MSTRG.37490.2";
2	StringTie	exon	89913941	89913989	1000	-	.	gene_id "MSTRG.37490"; transcript_id "MSTRG.37490.2"; exon_number "1";
2	StringTie	exon	89916589	89916663	1000	-	.	gene_id "MSTRG.37490"; transcript_id "MSTRG.37490.2"; exon_number "2";
2	StringTie	exon	89917160	89917346	1000	-	.	gene_id "MSTRG.37490"; transcript_id "MSTRG.37490.2"; exon_number "3";
2	StringTie	exon	89924043	89924444	1000	-	.	gene_id "MSTRG.37490"; transcript_id "MSTRG.37490.2"; exon_number "4";
2	StringTie	transcript	89917200	89924444	1000	-	.	gene_id "MSTRG.37490"; transcript_id "MSTRG.37490.4";
2	StringTie	exon	89917200	89917316	1000	-	.	gene_id "MSTRG.37490"; transcript_id "MSTRG.37490.4"; exon_number "1";
2	StringTie	exon	89924043	89924444	1000	-	.	gene_id "MSTRG.37490"; transcript_id "MSTRG.37490.4"; exon_number "2";
2	StringTie	transcript	89916450	89918191	1000	+	.	gene_id "MSTRG.37491"; transcript_id "MSTRG.37491.1";
2	StringTie	exon	89916450	89916733	1000	+	.	gene_id "MSTRG.37491"; transcript_id "MSTRG.37491.1"; exon_number "1";
2	StringTie	exon	89916957	89917018	1000	+	.	gene_id "MSTRG.37491"; transcript_id "MSTRG.37491.1"; exon_number "2";
2	StringTie	exon	89918144	89918191	1000	+	.	gene_id "MSTRG.37491"; transcript_id "MSTRG.37491.1"; exon_number "3";
2	StringTie	transcript	89916452	89918191	1000	+	.	gene_id "MSTRG.37491"; transcript_id "MSTRG.37491.2";
2	StringTie	exon	89916452	89916526	1000	+	.	gene_id "MSTRG.37491"; transcript_id "MSTRG.37491.2"; exon_number "1";
2	StringTie	exon	89916644	89916733	1000	+	.	gene_id "MSTRG.37491"; transcript_id "MSTRG.37491.2"; exon_number "2";
2	StringTie	exon	89916957	89917018	1000	+	.	gene_id "MSTRG.37491"; transcript_id "MSTRG.37491.2"; exon_number "3";
2	StringTie	exon	89918144	89918191	1000	+	.	gene_id "MSTRG.37491"; transcript_id "MSTRG.37491.2"; exon_number "4";
2	StringTie	transcript	89954976	90009331	1000	-	.	gene_id "MSTRG.37498"; transcript_id "MSTRG.37498.1";
2	StringTie	exon	89954976	89955185	1000	-	.	gene_id "MSTRG.37498"; transcript_id "MSTRG.37498.1"; exon_number "1";
2	StringTie	exon	89964014	89964130	1000	-	.	gene_id "MSTRG.37498"; transcript_id "MSTRG.37498.1"; exon_number "2";
2	StringTie	exon	89964488	89964564	1000	-	.	gene_id "MSTRG.37498"; transcript_id "MSTRG.37498.1"; exon_number "3";
2	StringTie	exon	89974513	89974707	1000	-	.	gene_id "MSTRG.37498"; transcript_id "MSTRG.37498.1"; exon_number "4";
2	StringTie	exon	89980723	89981010	1000	-	.	gene_id "MSTRG.37498"; transcript_id "MSTRG.37498.1"; exon_number "5";
2	StringTie	exon	90008291	90008560	1000	-	.	gene_id "MSTRG.37498"; transcript_id "MSTRG.37498.1"; exon_number "6";
2	StringTie	exon	90009244	90009331	1000	-	.	gene_id "MSTRG.37498"; transcript_id "MSTRG.37498.1"; exon_number "7";
2	StringTie	transcript	89964032	90008560	1000	-	.	gene_id "MSTRG.37498"; transcript_id "MSTRG.37498.2";
2	StringTie	exon	89964032	89964130	1000	-	.	gene_id "MSTRG.37498"; transcript_id "MSTRG.37498.2"; exon_number "1";
2	StringTie	exon	89974513	89974707	1000	-	.	gene_id "MSTRG.37498"; transcript_id "MSTRG.37498.2"; exon_number "2";
2	StringTie	exon	89980723	89981010	1000	-	.	gene_id "MSTRG.37498"; transcript_id "MSTRG.37498.2"; exon_number "3";
2	StringTie	exon	90008291	90008560	1000	-	.	gene_id "MSTRG.37498"; transcript_id "MSTRG.37498.2"; exon_number "4";
2	StringTie	transcript	89974513	90009331	1000	-	.	gene_id "MSTRG.37498"; transcript_id "MSTRG.37498.3";
2	StringTie	exon	89974513	89974707	1000	-	.	gene_id "MSTRG.37498"; transcript_id "MSTRG.37498.3"; exon_number "1";
2	StringTie	exon	89980723	89981010	1000	-	.	gene_id "MSTRG.37498"; transcript_id "MSTRG.37498.3"; exon_number "2";
2	StringTie	exon	90009244	90009331	1000	-	.	gene_id "MSTRG.37498"; transcript_id "MSTRG.37498.3"; exon_number "3";
2	StringTie	transcript	89977034	90008560	1000	-	.	gene_id "MSTRG.37498"; transcript_id "MSTRG.37498.4";
2	StringTie	exon	89977034	89977108	1000	-	.	gene_id "MSTRG.37498"; transcript_id "MSTRG.37498.4"; exon_number "1";
2	StringTie	exon	89980723	89981010	1000	-	.	gene_id "MSTRG.37498"; transcript_id "MSTRG.37498.4"; exon_number "2";
2	StringTie	exon	90008291	90008560	1000	-	.	gene_id "MSTRG.37498"; transcript_id "MSTRG.37498.4"; exon_number "3";
2	StringTie	transcript	89980805	90008560	1000	-	.	gene_id "MSTRG.37498"; transcript_id "MSTRG.37498.5";
2	StringTie	exon	89980805	89981010	1000	-	.	gene_id "MSTRG.37498"; transcript_id "MSTRG.37498.5"; exon_number "1";
2	StringTie	exon	89985456	89985569	1000	-	.	gene_id "MSTRG.37498"; transcript_id "MSTRG.37498.5"; exon_number "2";
2	StringTie	exon	90008291	90008560	1000	-	.	gene_id "MSTRG.37498"; transcript_id "MSTRG.37498.5"; exon_number "3";
2	StringTie	transcript	89995121	90008560	1000	-	.	gene_id "MSTRG.37498"; transcript_id "MSTRG.37498.6";
2	StringTie	exon	89995121	89995289	1000	-	.	gene_id "MSTRG.37498"; transcript_id "MSTRG.37498.6"; exon_number "1";
2	StringTie	exon	90008291	90008560	1000	-	.	gene_id "MSTRG.37498"; transcript_id "MSTRG.37498.6"; exon_number "2";
2	StringTie	transcript	90008596	90037403	1000	+	.	gene_id "MSTRG.37499"; transcript_id "MSTRG.37499.1";
2	StringTie	exon	90008596	90008879	1000	+	.	gene_id "MSTRG.37499"; transcript_id "MSTRG.37499.1"; exon_number "1";
2	StringTie	exon	90012473	90012570	1000	+	.	gene_id "MSTRG.37499"; transcript_id "MSTRG.37499.1"; exon_number "2";
2	StringTie	exon	90015984	90016064	1000	+	.	gene_id "MSTRG.37499"; transcript_id "MSTRG.37499.1"; exon_number "3";
2	StringTie	exon	90030407	90030506	1000	+	.	gene_id "MSTRG.37499"; transcript_id "MSTRG.37499.1"; exon_number "4";
2	StringTie	exon	90033713	90033834	1000	+	.	gene_id "MSTRG.37499"; transcript_id "MSTRG.37499.1"; exon_number "5";
2	StringTie	exon	90034719	90034827	1000	+	.	gene_id "MSTRG.37499"; transcript_id "MSTRG.37499.1"; exon_number "6";
2	StringTie	exon	90035667	90035790	1000	+	.	gene_id "MSTRG.37499"; transcript_id "MSTRG.37499.1"; exon_number "7";
2	StringTie	exon	90036836	90037007	1000	+	.	gene_id "MSTRG.37499"; transcript_id "MSTRG.37499.1"; exon_number "8";
2	StringTie	exon	90037308	90037403	1000	+	.	gene_id "MSTRG.37499"; transcript_id "MSTRG.37499.1"; exon_number "9";
2	StringTie	transcript	90008613	90034774	1000	+	.	gene_id "MSTRG.37499"; transcript_id "MSTRG.37499.2";
2	StringTie	exon	90008613	90008879	1000	+	.	gene_id "MSTRG.37499"; transcript_id "MSTRG.37499.2"; exon_number "1";
2	StringTie	exon	90012473	90012570	1000	+	.	gene_id "MSTRG.37499"; transcript_id "MSTRG.37499.2"; exon_number "2";
2	StringTie	exon	90016012	90016064	1000	+	.	gene_id "MSTRG.37499"; transcript_id "MSTRG.37499.2"; exon_number "3";
2	StringTie	exon	90030407	90030506	1000	+	.	gene_id "MSTRG.37499"; transcript_id "MSTRG.37499.2"; exon_number "4";
2	StringTie	exon	90033713	90033834	1000	+	.	gene_id "MSTRG.37499"; transcript_id "MSTRG.37499.2"; exon_number "5";
2	StringTie	exon	90034719	90034774	1000	+	.	gene_id "MSTRG.37499"; transcript_id "MSTRG.37499.2"; exon_number "6";
2	StringTie	transcript	90050295	90072728	1000	-	.	gene_id "MSTRG.37503"; transcript_id "MSTRG.37503.1";
2	StringTie	exon	90050295	90050807	1000	-	.	gene_id "MSTRG.37503"; transcript_id "MSTRG.37503.1"; exon_number "1";
2	StringTie	exon	90052438	90052512	1000	-	.	gene_id "MSTRG.37503"; transcript_id "MSTRG.37503.1"; exon_number "2";
2	StringTie	exon	90072514	90072728	1000	-	.	gene_id "MSTRG.37503"; transcript_id "MSTRG.37503.1"; exon_number "3";
2	StringTie	transcript	90051043	90072728	1000	-	.	gene_id "MSTRG.37503"; transcript_id "MSTRG.37503.2";
2	StringTie	exon	90051043	90051417	1000	-	.	gene_id "MSTRG.37503"; transcript_id "MSTRG.37503.2"; exon_number "1";
2	StringTie	exon	90052438	90052512	1000	-	.	gene_id "MSTRG.37503"; transcript_id "MSTRG.37503.2"; exon_number "2";
2	StringTie	exon	90072514	90072728	1000	-	.	gene_id "MSTRG.37503"; transcript_id "MSTRG.37503.2"; exon_number "3";
2	StringTie	transcript	90072781	90175653	1000	+	.	gene_id "MSTRG.37504"; transcript_id "MSTRG.37504.1";
2	StringTie	exon	90072781	90072922	1000	+	.	gene_id "MSTRG.37504"; transcript_id "MSTRG.37504.1"; exon_number "1";
2	StringTie	exon	90159225	90159329	1000	+	.	gene_id "MSTRG.37504"; transcript_id "MSTRG.37504.1"; exon_number "2";
2	StringTie	exon	90175579	90175653	1000	+	.	gene_id "MSTRG.37504"; transcript_id "MSTRG.37504.1"; exon_number "3";
2	StringTie	transcript	90072781	90163842	1000	+	.	gene_id "MSTRG.37504"; transcript_id "MSTRG.37504.2";
2	StringTie	exon	90072781	90072922	1000	+	.	gene_id "MSTRG.37504"; transcript_id "MSTRG.37504.2"; exon_number "1";
2	StringTie	exon	90159225	90159329	1000	+	.	gene_id "MSTRG.37504"; transcript_id "MSTRG.37504.2"; exon_number "2";
2	StringTie	exon	90163792	90163842	1000	+	.	gene_id "MSTRG.37504"; transcript_id "MSTRG.37504.2"; exon_number "3";
2	StringTie	transcript	90090085	90168933	1000	-	.	gene_id "MSTRG.37505"; transcript_id "MSTRG.37505.1";
2	StringTie	exon	90090085	90090127	1000	-	.	gene_id "MSTRG.37505"; transcript_id "MSTRG.37505.1"; exon_number "1";
2	StringTie	exon	90095742	90095793	1000	-	.	gene_id "MSTRG.37505"; transcript_id "MSTRG.37505.1"; exon_number "2";
2	StringTie	exon	90148610	90148732	1000	-	.	gene_id "MSTRG.37505"; transcript_id "MSTRG.37505.1"; exon_number "3";
2	StringTie	exon	90153359	90153504	1000	-	.	gene_id "MSTRG.37505"; transcript_id "MSTRG.37505.1"; exon_number "4";
2	StringTie	exon	90154827	90154878	1000	-	.	gene_id "MSTRG.37505"; transcript_id "MSTRG.37505.1"; exon_number "5";
2	StringTie	exon	90155447	90155533	1000	-	.	gene_id "MSTRG.37505"; transcript_id "MSTRG.37505.1"; exon_number "6";
2	StringTie	exon	90168631	90168933	1000	-	.	gene_id "MSTRG.37505"; transcript_id "MSTRG.37505.1"; exon_number "7";
2	StringTie	transcript	90118631	90168933	1000	-	.	gene_id "MSTRG.37505"; transcript_id "MSTRG.37505.2";
2	StringTie	exon	90118631	90118736	1000	-	.	gene_id "MSTRG.37505"; transcript_id "MSTRG.37505.2"; exon_number "1";
2	StringTie	exon	90128434	90128577	1000	-	.	gene_id "MSTRG.37505"; transcript_id "MSTRG.37505.2"; exon_number "2";
2	StringTie	exon	90136903	90136982	1000	-	.	gene_id "MSTRG.37505"; transcript_id "MSTRG.37505.2"; exon_number "3";
2	StringTie	exon	90139708	90139776	1000	-	.	gene_id "MSTRG.37505"; transcript_id "MSTRG.37505.2"; exon_number "4";
2	StringTie	exon	90140673	90140717	1000	-	.	gene_id "MSTRG.37505"; transcript_id "MSTRG.37505.2"; exon_number "5";
2	StringTie	exon	90148610	90148732	1000	-	.	gene_id "MSTRG.37505"; transcript_id "MSTRG.37505.2"; exon_number "6";
2	StringTie	exon	90153359	90153504	1000	-	.	gene_id "MSTRG.37505"; transcript_id "MSTRG.37505.2"; exon_number "7";
2	StringTie	exon	90154827	90154878	1000	-	.	gene_id "MSTRG.37505"; transcript_id "MSTRG.37505.2"; exon_number "8";
2	StringTie	exon	90155447	90155533	1000	-	.	gene_id "MSTRG.37505"; transcript_id "MSTRG.37505.2"; exon_number "9";
2	StringTie	exon	90168631	90168933	1000	-	.	gene_id "MSTRG.37505"; transcript_id "MSTRG.37505.2"; exon_number "10";
2	StringTie	transcript	90118631	90157125	1000	-	.	gene_id "MSTRG.37505"; transcript_id "MSTRG.37505.3";
2	StringTie	exon	90118631	90118736	1000	-	.	gene_id "MSTRG.37505"; transcript_id "MSTRG.37505.3"; exon_number "1";
2	StringTie	exon	90128434	90128577	1000	-	.	gene_id "MSTRG.37505"; transcript_id "MSTRG.37505.3"; exon_number "2";
2	StringTie	exon	90136903	90136982	1000	-	.	gene_id "MSTRG.37505"; transcript_id "MSTRG.37505.3"; exon_number "3";
2	StringTie	exon	90139708	90139776	1000	-	.	gene_id "MSTRG.37505"; transcript_id "MSTRG.37505.3"; exon_number "4";
2	StringTie	exon	90140673	90140717	1000	-	.	gene_id "MSTRG.37505"; transcript_id "MSTRG.37505.3"; exon_number "5";
2	StringTie	exon	90148610	90148732	1000	-	.	gene_id "MSTRG.37505"; transcript_id "MSTRG.37505.3"; exon_number "6";
2	StringTie	exon	90153359	90153504	1000	-	.	gene_id "MSTRG.37505"; transcript_id "MSTRG.37505.3"; exon_number "7";
2	StringTie	exon	90154827	90154878	1000	-	.	gene_id "MSTRG.37505"; transcript_id "MSTRG.37505.3"; exon_number "8";
2	StringTie	exon	90155447	90155533	1000	-	.	gene_id "MSTRG.37505"; transcript_id "MSTRG.37505.3"; exon_number "9";
2	StringTie	exon	90157031	90157125	1000	-	.	gene_id "MSTRG.37505"; transcript_id "MSTRG.37505.3"; exon_number "10";
2	StringTie	transcript	90178491	90195091	1000	-	.	gene_id "MSTRG.37507"; transcript_id "MSTRG.37507.2";
2	StringTie	exon	90178491	90178602	1000	-	.	gene_id "MSTRG.37507"; transcript_id "MSTRG.37507.2"; exon_number "1";
2	StringTie	exon	90178886	90179009	1000	-	.	gene_id "MSTRG.37507"; transcript_id "MSTRG.37507.2"; exon_number "2";
2	StringTie	exon	90181298	90181455	1000	-	.	gene_id "MSTRG.37507"; transcript_id "MSTRG.37507.2"; exon_number "3";
2	StringTie	exon	90182383	90182503	1000	-	.	gene_id "MSTRG.37507"; transcript_id "MSTRG.37507.2"; exon_number "4";
2	StringTie	exon	90188847	90188984	1000	-	.	gene_id "MSTRG.37507"; transcript_id "MSTRG.37507.2"; exon_number "5";
2	StringTie	exon	90190903	90190959	1000	-	.	gene_id "MSTRG.37507"; transcript_id "MSTRG.37507.2"; exon_number "6";
2	StringTie	exon	90191869	90191879	1000	-	.	gene_id "MSTRG.37507"; transcript_id "MSTRG.37507.2"; exon_number "7";
2	StringTie	exon	90192767	90192798	1000	-	.	gene_id "MSTRG.37507"; transcript_id "MSTRG.37507.2"; exon_number "8";
2	StringTie	exon	90194845	90195091	1000	-	.	gene_id "MSTRG.37507"; transcript_id "MSTRG.37507.2"; exon_number "9";
2	StringTie	transcript	90178927	90195091	1000	-	.	gene_id "MSTRG.37507"; transcript_id "MSTRG.37507.4";
2	StringTie	exon	90178927	90179009	1000	-	.	gene_id "MSTRG.37507"; transcript_id "MSTRG.37507.4"; exon_number "1";
2	StringTie	exon	90181298	90181455	1000	-	.	gene_id "MSTRG.37507"; transcript_id "MSTRG.37507.4"; exon_number "2";
2	StringTie	exon	90182383	90182503	1000	-	.	gene_id "MSTRG.37507"; transcript_id "MSTRG.37507.4"; exon_number "3";
2	StringTie	exon	90188847	90188984	1000	-	.	gene_id "MSTRG.37507"; transcript_id "MSTRG.37507.4"; exon_number "4";
2	StringTie	exon	90194845	90195091	1000	-	.	gene_id "MSTRG.37507"; transcript_id "MSTRG.37507.4"; exon_number "5";
2	StringTie	transcript	90178930	90195091	1000	-	.	gene_id "MSTRG.37507"; transcript_id "MSTRG.37507.5";
2	StringTie	exon	90178930	90179009	1000	-	.	gene_id "MSTRG.37507"; transcript_id "MSTRG.37507.5"; exon_number "1";
2	StringTie	exon	90181298	90181455	1000	-	.	gene_id "MSTRG.37507"; transcript_id "MSTRG.37507.5"; exon_number "2";
2	StringTie	exon	90182383	90182503	1000	-	.	gene_id "MSTRG.37507"; transcript_id "MSTRG.37507.5"; exon_number "3";
2	StringTie	exon	90188847	90188984	1000	-	.	gene_id "MSTRG.37507"; transcript_id "MSTRG.37507.5"; exon_number "4";
2	StringTie	exon	90189143	90189220	1000	-	.	gene_id "MSTRG.37507"; transcript_id "MSTRG.37507.5"; exon_number "5";
2	StringTie	exon	90190903	90190959	1000	-	.	gene_id "MSTRG.37507"; transcript_id "MSTRG.37507.5"; exon_number "6";
2	StringTie	exon	90191869	90191879	1000	-	.	gene_id "MSTRG.37507"; transcript_id "MSTRG.37507.5"; exon_number "7";
2	StringTie	exon	90192767	90192798	1000	-	.	gene_id "MSTRG.37507"; transcript_id "MSTRG.37507.5"; exon_number "8";
2	StringTie	exon	90194845	90195091	1000	-	.	gene_id "MSTRG.37507"; transcript_id "MSTRG.37507.5"; exon_number "9";
2	StringTie	transcript	90178934	90195091	1000	-	.	gene_id "MSTRG.37507"; transcript_id "MSTRG.37507.8";
2	StringTie	exon	90178934	90179009	1000	-	.	gene_id "MSTRG.37507"; transcript_id "MSTRG.37507.8"; exon_number "1";
2	StringTie	exon	90181298	90181455	1000	-	.	gene_id "MSTRG.37507"; transcript_id "MSTRG.37507.8"; exon_number "2";
2	StringTie	exon	90182383	90182503	1000	-	.	gene_id "MSTRG.37507"; transcript_id "MSTRG.37507.8"; exon_number "3";
2	StringTie	exon	90188847	90188984	1000	-	.	gene_id "MSTRG.37507"; transcript_id "MSTRG.37507.8"; exon_number "4";
2	StringTie	exon	90190903	90190959	1000	-	.	gene_id "MSTRG.37507"; transcript_id "MSTRG.37507.8"; exon_number "5";
2	StringTie	exon	90192767	90192798	1000	-	.	gene_id "MSTRG.37507"; transcript_id "MSTRG.37507.8"; exon_number "6";
2	StringTie	exon	90194845	90195091	1000	-	.	gene_id "MSTRG.37507"; transcript_id "MSTRG.37507.8"; exon_number "7";
2	StringTie	transcript	90178947	90195091	1000	-	.	gene_id "MSTRG.37507"; transcript_id "MSTRG.37507.9";
2	StringTie	exon	90178947	90179009	1000	-	.	gene_id "MSTRG.37507"; transcript_id "MSTRG.37507.9"; exon_number "1";
2	StringTie	exon	90181298	90181455	1000	-	.	gene_id "MSTRG.37507"; transcript_id "MSTRG.37507.9"; exon_number "2";
2	StringTie	exon	90182383	90182503	1000	-	.	gene_id "MSTRG.37507"; transcript_id "MSTRG.37507.9"; exon_number "3";
2	StringTie	exon	90188847	90188941	1000	-	.	gene_id "MSTRG.37507"; transcript_id "MSTRG.37507.9"; exon_number "4";
2	StringTie	exon	90194845	90195091	1000	-	.	gene_id "MSTRG.37507"; transcript_id "MSTRG.37507.9"; exon_number "5";
2	StringTie	transcript	90178962	90195091	1000	-	.	gene_id "MSTRG.37507"; transcript_id "MSTRG.37507.10";
2	StringTie	exon	90178962	90179009	1000	-	.	gene_id "MSTRG.37507"; transcript_id "MSTRG.37507.10"; exon_number "1";
2	StringTie	exon	90181298	90181455	1000	-	.	gene_id "MSTRG.37507"; transcript_id "MSTRG.37507.10"; exon_number "2";
2	StringTie	exon	90182383	90182503	1000	-	.	gene_id "MSTRG.37507"; transcript_id "MSTRG.37507.10"; exon_number "3";
2	StringTie	exon	90194845	90195091	1000	-	.	gene_id "MSTRG.37507"; transcript_id "MSTRG.37507.10"; exon_number "4";
2	StringTie	transcript	90178973	90195091	1000	-	.	gene_id "MSTRG.37507"; transcript_id "MSTRG.37507.11";
2	StringTie	exon	90178973	90179009	1000	-	.	gene_id "MSTRG.37507"; transcript_id "MSTRG.37507.11"; exon_number "1";
2	StringTie	exon	90181298	90181455	1000	-	.	gene_id "MSTRG.37507"; transcript_id "MSTRG.37507.11"; exon_number "2";
2	StringTie	exon	90182383	90182503	1000	-	.	gene_id "MSTRG.37507"; transcript_id "MSTRG.37507.11"; exon_number "3";
2	StringTie	exon	90188847	90188984	1000	-	.	gene_id "MSTRG.37507"; transcript_id "MSTRG.37507.11"; exon_number "4";
2	StringTie	exon	90190903	90190959	1000	-	.	gene_id "MSTRG.37507"; transcript_id "MSTRG.37507.11"; exon_number "5";
2	StringTie	exon	90194845	90195091	1000	-	.	gene_id "MSTRG.37507"; transcript_id "MSTRG.37507.11"; exon_number "6";
2	StringTie	transcript	90192854	90195091	1000	-	.	gene_id "MSTRG.37507"; transcript_id "MSTRG.37507.15";
2	StringTie	exon	90192854	90192876	1000	-	.	gene_id "MSTRG.37507"; transcript_id "MSTRG.37507.15"; exon_number "1";
2	StringTie	exon	90194845	90195091	1000	-	.	gene_id "MSTRG.37507"; transcript_id "MSTRG.37507.15"; exon_number "2";
2	StringTie	transcript	90238954	90239554	1000	-	.	gene_id "MSTRG.37510"; transcript_id "MSTRG.37510.1";
2	StringTie	exon	90238954	90239554	1000	-	.	gene_id "MSTRG.37510"; transcript_id "MSTRG.37510.1"; exon_number "1";
2	StringTie	transcript	90257900	90261662	1000	-	.	gene_id "MSTRG.37512"; transcript_id "MSTRG.37512.1";
2	StringTie	exon	90257900	90258065	1000	-	.	gene_id "MSTRG.37512"; transcript_id "MSTRG.37512.1"; exon_number "1";
2	StringTie	exon	90258987	90259120	1000	-	.	gene_id "MSTRG.37512"; transcript_id "MSTRG.37512.1"; exon_number "2";
2	StringTie	exon	90261235	90261312	1000	-	.	gene_id "MSTRG.37512"; transcript_id "MSTRG.37512.1"; exon_number "3";
2	StringTie	exon	90261549	90261662	1000	-	.	gene_id "MSTRG.37512"; transcript_id "MSTRG.37512.1"; exon_number "4";
2	StringTie	transcript	90257977	90261662	1000	-	.	gene_id "MSTRG.37512"; transcript_id "MSTRG.37512.2";
2	StringTie	exon	90257977	90258062	1000	-	.	gene_id "MSTRG.37512"; transcript_id "MSTRG.37512.2"; exon_number "1";
2	StringTie	exon	90258987	90259120	1000	-	.	gene_id "MSTRG.37512"; transcript_id "MSTRG.37512.2"; exon_number "2";
2	StringTie	exon	90261235	90261312	1000	-	.	gene_id "MSTRG.37512"; transcript_id "MSTRG.37512.2"; exon_number "3";
2	StringTie	exon	90261549	90261662	1000	-	.	gene_id "MSTRG.37512"; transcript_id "MSTRG.37512.2"; exon_number "4";
2	StringTie	transcript	90276807	90286119	1000	-	.	gene_id "MSTRG.37515"; transcript_id "MSTRG.37515.1";
2	StringTie	exon	90276807	90276978	1000	-	.	gene_id "MSTRG.37515"; transcript_id "MSTRG.37515.1"; exon_number "1";
2	StringTie	exon	90278746	90278928	1000	-	.	gene_id "MSTRG.37515"; transcript_id "MSTRG.37515.1"; exon_number "2";
2	StringTie	exon	90281818	90281895	1000	-	.	gene_id "MSTRG.37515"; transcript_id "MSTRG.37515.1"; exon_number "3";
2	StringTie	exon	90285121	90285217	1000	-	.	gene_id "MSTRG.37515"; transcript_id "MSTRG.37515.1"; exon_number "4";
2	StringTie	exon	90286065	90286119	1000	-	.	gene_id "MSTRG.37515"; transcript_id "MSTRG.37515.1"; exon_number "5";
2	StringTie	transcript	90287862	90288572	1000	-	.	gene_id "MSTRG.37516"; transcript_id "MSTRG.37516.1";
2	StringTie	exon	90287862	90288572	1000	-	.	gene_id "MSTRG.37516"; transcript_id "MSTRG.37516.1"; exon_number "1";
2	StringTie	transcript	90291318	90297205	1000	-	.	gene_id "MSTRG.37518"; transcript_id "MSTRG.37518.2";
2	StringTie	exon	90291318	90291984	1000	-	.	gene_id "MSTRG.37518"; transcript_id "MSTRG.37518.2"; exon_number "1";
2	StringTie	exon	90294834	90294988	1000	-	.	gene_id "MSTRG.37518"; transcript_id "MSTRG.37518.2"; exon_number "2";
2	StringTie	exon	90296284	90296359	1000	-	.	gene_id "MSTRG.37518"; transcript_id "MSTRG.37518.2"; exon_number "3";
2	StringTie	exon	90297039	90297205	1000	-	.	gene_id "MSTRG.37518"; transcript_id "MSTRG.37518.2"; exon_number "4";
2	StringTie	transcript	90308657	90312604	1000	+	.	gene_id "MSTRG.37519"; transcript_id "MSTRG.37519.1";
2	StringTie	exon	90308657	90308795	1000	+	.	gene_id "MSTRG.37519"; transcript_id "MSTRG.37519.1"; exon_number "1";
2	StringTie	exon	90312377	90312604	1000	+	.	gene_id "MSTRG.37519"; transcript_id "MSTRG.37519.1"; exon_number "2";
2	StringTie	transcript	90336280	90361744	1000	+	.	gene_id "MSTRG.37522"; transcript_id "MSTRG.37522.1";
2	StringTie	exon	90336280	90336512	1000	+	.	gene_id "MSTRG.37522"; transcript_id "MSTRG.37522.1"; exon_number "1";
2	StringTie	exon	90337227	90337376	1000	+	.	gene_id "MSTRG.37522"; transcript_id "MSTRG.37522.1"; exon_number "2";
2	StringTie	exon	90337578	90337672	1000	+	.	gene_id "MSTRG.37522"; transcript_id "MSTRG.37522.1"; exon_number "3";
2	StringTie	exon	90346289	90346368	1000	+	.	gene_id "MSTRG.37522"; transcript_id "MSTRG.37522.1"; exon_number "4";
2	StringTie	exon	90354820	90354914	1000	+	.	gene_id "MSTRG.37522"; transcript_id "MSTRG.37522.1"; exon_number "5";
2	StringTie	exon	90356047	90356109	1000	+	.	gene_id "MSTRG.37522"; transcript_id "MSTRG.37522.1"; exon_number "6";
2	StringTie	exon	90361708	90361744	1000	+	.	gene_id "MSTRG.37522"; transcript_id "MSTRG.37522.1"; exon_number "7";
2	StringTie	transcript	90336288	90361744	1000	+	.	gene_id "MSTRG.37522"; transcript_id "MSTRG.37522.2";
2	StringTie	exon	90336288	90336512	1000	+	.	gene_id "MSTRG.37522"; transcript_id "MSTRG.37522.2"; exon_number "1";
2	StringTie	exon	90337227	90337376	1000	+	.	gene_id "MSTRG.37522"; transcript_id "MSTRG.37522.2"; exon_number "2";
2	StringTie	exon	90346289	90346368	1000	+	.	gene_id "MSTRG.37522"; transcript_id "MSTRG.37522.2"; exon_number "3";
2	StringTie	exon	90354820	90354914	1000	+	.	gene_id "MSTRG.37522"; transcript_id "MSTRG.37522.2"; exon_number "4";
2	StringTie	exon	90356047	90356109	1000	+	.	gene_id "MSTRG.37522"; transcript_id "MSTRG.37522.2"; exon_number "5";
2	StringTie	exon	90361708	90361744	1000	+	.	gene_id "MSTRG.37522"; transcript_id "MSTRG.37522.2"; exon_number "6";
2	StringTie	transcript	90336289	90354914	1000	+	.	gene_id "MSTRG.37522"; transcript_id "MSTRG.37522.3";
2	StringTie	exon	90336289	90336512	1000	+	.	gene_id "MSTRG.37522"; transcript_id "MSTRG.37522.3"; exon_number "1";
2	StringTie	exon	90337227	90337376	1000	+	.	gene_id "MSTRG.37522"; transcript_id "MSTRG.37522.3"; exon_number "2";
2	StringTie	exon	90354820	90354914	1000	+	.	gene_id "MSTRG.37522"; transcript_id "MSTRG.37522.3"; exon_number "3";
2	StringTie	transcript	90458961	90572276	1000	-	.	gene_id "MSTRG.37524"; transcript_id "MSTRG.37524.1";
2	StringTie	exon	90458961	90459581	1000	-	.	gene_id "MSTRG.37524"; transcript_id "MSTRG.37524.1"; exon_number "1";
2	StringTie	exon	90483866	90484033	1000	-	.	gene_id "MSTRG.37524"; transcript_id "MSTRG.37524.1"; exon_number "2";
2	StringTie	exon	90489112	90489272	1000	-	.	gene_id "MSTRG.37524"; transcript_id "MSTRG.37524.1"; exon_number "3";
2	StringTie	exon	90572154	90572276	1000	-	.	gene_id "MSTRG.37524"; transcript_id "MSTRG.37524.1"; exon_number "4";
2	StringTie	transcript	90465570	90572276	1000	-	.	gene_id "MSTRG.37524"; transcript_id "MSTRG.37524.3";
2	StringTie	exon	90465570	90465629	1000	-	.	gene_id "MSTRG.37524"; transcript_id "MSTRG.37524.3"; exon_number "1";
2	StringTie	exon	90503508	90503698	1000	-	.	gene_id "MSTRG.37524"; transcript_id "MSTRG.37524.3"; exon_number "2";
2	StringTie	exon	90517534	90517597	1000	-	.	gene_id "MSTRG.37524"; transcript_id "MSTRG.37524.3"; exon_number "3";
2	StringTie	exon	90572154	90572276	1000	-	.	gene_id "MSTRG.37524"; transcript_id "MSTRG.37524.3"; exon_number "4";
2	StringTie	transcript	90465574	90572276	1000	-	.	gene_id "MSTRG.37524"; transcript_id "MSTRG.37524.4";
2	StringTie	exon	90465574	90465629	1000	-	.	gene_id "MSTRG.37524"; transcript_id "MSTRG.37524.4"; exon_number "1";
2	StringTie	exon	90483866	90484033	1000	-	.	gene_id "MSTRG.37524"; transcript_id "MSTRG.37524.4"; exon_number "2";
2	StringTie	exon	90489112	90489272	1000	-	.	gene_id "MSTRG.37524"; transcript_id "MSTRG.37524.4"; exon_number "3";
2	StringTie	exon	90572154	90572276	1000	-	.	gene_id "MSTRG.37524"; transcript_id "MSTRG.37524.4"; exon_number "4";
2	StringTie	transcript	90487629	90572276	1000	-	.	gene_id "MSTRG.37524"; transcript_id "MSTRG.37524.5";
2	StringTie	exon	90487629	90488129	1000	-	.	gene_id "MSTRG.37524"; transcript_id "MSTRG.37524.5"; exon_number "1";
2	StringTie	exon	90489112	90489272	1000	-	.	gene_id "MSTRG.37524"; transcript_id "MSTRG.37524.5"; exon_number "2";
2	StringTie	exon	90572154	90572276	1000	-	.	gene_id "MSTRG.37524"; transcript_id "MSTRG.37524.5"; exon_number "3";
2	StringTie	transcript	90489210	90572276	1000	-	.	gene_id "MSTRG.37524"; transcript_id "MSTRG.37524.6";
2	StringTie	exon	90489210	90489272	1000	-	.	gene_id "MSTRG.37524"; transcript_id "MSTRG.37524.6"; exon_number "1";
2	StringTie	exon	90503508	90503698	1000	-	.	gene_id "MSTRG.37524"; transcript_id "MSTRG.37524.6"; exon_number "2";
2	StringTie	exon	90572154	90572276	1000	-	.	gene_id "MSTRG.37524"; transcript_id "MSTRG.37524.6"; exon_number "3";
2	StringTie	transcript	90570459	90571235	1000	+	.	gene_id "MSTRG.37525"; transcript_id "MSTRG.37525.1";
2	StringTie	exon	90570459	90571235	1000	+	.	gene_id "MSTRG.37525"; transcript_id "MSTRG.37525.1"; exon_number "1";
2	StringTie	transcript	90570471	90571235	1000	+	.	gene_id "MSTRG.37525"; transcript_id "MSTRG.37525.2";
2	StringTie	exon	90570471	90570928	1000	+	.	gene_id "MSTRG.37525"; transcript_id "MSTRG.37525.2"; exon_number "1";
2	StringTie	exon	90571027	90571235	1000	+	.	gene_id "MSTRG.37525"; transcript_id "MSTRG.37525.2"; exon_number "2";
2	StringTie	transcript	90572385	90573177	1000	-	.	gene_id "MSTRG.37526"; transcript_id "MSTRG.37526.1";
2	StringTie	exon	90572385	90573177	1000	-	.	gene_id "MSTRG.37526"; transcript_id "MSTRG.37526.1"; exon_number "1";
2	StringTie	transcript	90611110	90630648	1000	+	.	gene_id "MSTRG.37527"; transcript_id "MSTRG.37527.1";
2	StringTie	exon	90611110	90611577	1000	+	.	gene_id "MSTRG.37527"; transcript_id "MSTRG.37527.1"; exon_number "1";
2	StringTie	exon	90612946	90613230	1000	+	.	gene_id "MSTRG.37527"; transcript_id "MSTRG.37527.1"; exon_number "2";
2	StringTie	exon	90628695	90628854	1000	+	.	gene_id "MSTRG.37527"; transcript_id "MSTRG.37527.1"; exon_number "3";
2	StringTie	exon	90630571	90630648	1000	+	.	gene_id "MSTRG.37527"; transcript_id "MSTRG.37527.1"; exon_number "4";
2	StringTie	transcript	90726468	90726893	1000	+	.	gene_id "MSTRG.37529"; transcript_id "MSTRG.37529.1";
2	StringTie	exon	90726468	90726893	1000	+	.	gene_id "MSTRG.37529"; transcript_id "MSTRG.37529.1"; exon_number "1";
2	StringTie	transcript	90732048	90736416	1000	+	.	gene_id "MSTRG.37530"; transcript_id "MSTRG.37530.1";
2	StringTie	exon	90732048	90732305	1000	+	.	gene_id "MSTRG.37530"; transcript_id "MSTRG.37530.1"; exon_number "1";
2	StringTie	exon	90733285	90733457	1000	+	.	gene_id "MSTRG.37530"; transcript_id "MSTRG.37530.1"; exon_number "2";
2	StringTie	exon	90734169	90734388	1000	+	.	gene_id "MSTRG.37530"; transcript_id "MSTRG.37530.1"; exon_number "3";
2	StringTie	exon	90736291	90736416	1000	+	.	gene_id "MSTRG.37530"; transcript_id "MSTRG.37530.1"; exon_number "4";
2	StringTie	transcript	90732048	90734388	1000	+	.	gene_id "MSTRG.37530"; transcript_id "MSTRG.37530.2";
2	StringTie	exon	90732048	90732305	1000	+	.	gene_id "MSTRG.37530"; transcript_id "MSTRG.37530.2"; exon_number "1";
2	StringTie	exon	90734169	90734388	1000	+	.	gene_id "MSTRG.37530"; transcript_id "MSTRG.37530.2"; exon_number "2";
2	StringTie	transcript	90732048	90734388	1000	+	.	gene_id "MSTRG.37530"; transcript_id "MSTRG.37530.3";
2	StringTie	exon	90732048	90732305	1000	+	.	gene_id "MSTRG.37530"; transcript_id "MSTRG.37530.3"; exon_number "1";
2	StringTie	exon	90733285	90733464	1000	+	.	gene_id "MSTRG.37530"; transcript_id "MSTRG.37530.3"; exon_number "2";
2	StringTie	exon	90734169	90734388	1000	+	.	gene_id "MSTRG.37530"; transcript_id "MSTRG.37530.3"; exon_number "3";
2	StringTie	transcript	90738587	90764649	1000	-	.	gene_id "MSTRG.37531"; transcript_id "MSTRG.37531.1";
2	StringTie	exon	90738587	90739417	1000	-	.	gene_id "MSTRG.37531"; transcript_id "MSTRG.37531.1"; exon_number "1";
2	StringTie	exon	90745160	90745231	1000	-	.	gene_id "MSTRG.37531"; transcript_id "MSTRG.37531.1"; exon_number "2";
2	StringTie	exon	90748977	90749054	1000	-	.	gene_id "MSTRG.37531"; transcript_id "MSTRG.37531.1"; exon_number "3";
2	StringTie	exon	90753866	90753940	1000	-	.	gene_id "MSTRG.37531"; transcript_id "MSTRG.37531.1"; exon_number "4";
2	StringTie	exon	90764488	90764649	1000	-	.	gene_id "MSTRG.37531"; transcript_id "MSTRG.37531.1"; exon_number "5";
2	StringTie	transcript	90738587	90764649	1000	-	.	gene_id "MSTRG.37531"; transcript_id "MSTRG.37531.2";
2	StringTie	exon	90738587	90739417	1000	-	.	gene_id "MSTRG.37531"; transcript_id "MSTRG.37531.2"; exon_number "1";
2	StringTie	exon	90745160	90745231	1000	-	.	gene_id "MSTRG.37531"; transcript_id "MSTRG.37531.2"; exon_number "2";
2	StringTie	exon	90748977	90749049	1000	-	.	gene_id "MSTRG.37531"; transcript_id "MSTRG.37531.2"; exon_number "3";
2	StringTie	exon	90753866	90753940	1000	-	.	gene_id "MSTRG.37531"; transcript_id "MSTRG.37531.2"; exon_number "4";
2	StringTie	exon	90764488	90764649	1000	-	.	gene_id "MSTRG.37531"; transcript_id "MSTRG.37531.2"; exon_number "5";
2	StringTie	transcript	90738596	90764649	1000	-	.	gene_id "MSTRG.37531"; transcript_id "MSTRG.37531.3";
2	StringTie	exon	90738596	90739417	1000	-	.	gene_id "MSTRG.37531"; transcript_id "MSTRG.37531.3"; exon_number "1";
2	StringTie	exon	90745160	90745231	1000	-	.	gene_id "MSTRG.37531"; transcript_id "MSTRG.37531.3"; exon_number "2";
2	StringTie	exon	90748977	90749054	1000	-	.	gene_id "MSTRG.37531"; transcript_id "MSTRG.37531.3"; exon_number "3";
2	StringTie	exon	90764488	90764649	1000	-	.	gene_id "MSTRG.37531"; transcript_id "MSTRG.37531.3"; exon_number "4";
2	StringTie	transcript	90738651	90764649	1000	-	.	gene_id "MSTRG.37531"; transcript_id "MSTRG.37531.4";
2	StringTie	exon	90738651	90739417	1000	-	.	gene_id "MSTRG.37531"; transcript_id "MSTRG.37531.4"; exon_number "1";
2	StringTie	exon	90745160	90745231	1000	-	.	gene_id "MSTRG.37531"; transcript_id "MSTRG.37531.4"; exon_number "2";
2	StringTie	exon	90748977	90749054	1000	-	.	gene_id "MSTRG.37531"; transcript_id "MSTRG.37531.4"; exon_number "3";
2	StringTie	exon	90753866	90753940	1000	-	.	gene_id "MSTRG.37531"; transcript_id "MSTRG.37531.4"; exon_number "4";
2	StringTie	exon	90764437	90764649	1000	-	.	gene_id "MSTRG.37531"; transcript_id "MSTRG.37531.4"; exon_number "5";
2	StringTie	transcript	90738665	90763763	1000	-	.	gene_id "MSTRG.37531"; transcript_id "MSTRG.37531.5";
2	StringTie	exon	90738665	90739417	1000	-	.	gene_id "MSTRG.37531"; transcript_id "MSTRG.37531.5"; exon_number "1";
2	StringTie	exon	90745160	90745231	1000	-	.	gene_id "MSTRG.37531"; transcript_id "MSTRG.37531.5"; exon_number "2";
2	StringTie	exon	90748977	90749049	1000	-	.	gene_id "MSTRG.37531"; transcript_id "MSTRG.37531.5"; exon_number "3";
2	StringTie	exon	90753866	90753940	1000	-	.	gene_id "MSTRG.37531"; transcript_id "MSTRG.37531.5"; exon_number "4";
2	StringTie	exon	90763532	90763763	1000	-	.	gene_id "MSTRG.37531"; transcript_id "MSTRG.37531.5"; exon_number "5";
2	StringTie	transcript	90738665	90763763	1000	-	.	gene_id "MSTRG.37531"; transcript_id "MSTRG.37531.6";
2	StringTie	exon	90738665	90739417	1000	-	.	gene_id "MSTRG.37531"; transcript_id "MSTRG.37531.6"; exon_number "1";
2	StringTie	exon	90745160	90745231	1000	-	.	gene_id "MSTRG.37531"; transcript_id "MSTRG.37531.6"; exon_number "2";
2	StringTie	exon	90748977	90749054	1000	-	.	gene_id "MSTRG.37531"; transcript_id "MSTRG.37531.6"; exon_number "3";
2	StringTie	exon	90753866	90753940	1000	-	.	gene_id "MSTRG.37531"; transcript_id "MSTRG.37531.6"; exon_number "4";
2	StringTie	exon	90763532	90763763	1000	-	.	gene_id "MSTRG.37531"; transcript_id "MSTRG.37531.6"; exon_number "5";
2	StringTie	transcript	90738665	90754212	1000	-	.	gene_id "MSTRG.37531"; transcript_id "MSTRG.37531.7";
2	StringTie	exon	90738665	90739417	1000	-	.	gene_id "MSTRG.37531"; transcript_id "MSTRG.37531.7"; exon_number "1";
2	StringTie	exon	90745160	90745231	1000	-	.	gene_id "MSTRG.37531"; transcript_id "MSTRG.37531.7"; exon_number "2";
2	StringTie	exon	90748977	90749054	1000	-	.	gene_id "MSTRG.37531"; transcript_id "MSTRG.37531.7"; exon_number "3";
2	StringTie	exon	90753866	90753940	1000	-	.	gene_id "MSTRG.37531"; transcript_id "MSTRG.37531.7"; exon_number "4";
2	StringTie	exon	90754175	90754212	1000	-	.	gene_id "MSTRG.37531"; transcript_id "MSTRG.37531.7"; exon_number "5";
2	StringTie	transcript	90738765	90764649	1000	-	.	gene_id "MSTRG.37531"; transcript_id "MSTRG.37531.8";
2	StringTie	exon	90738765	90739417	1000	-	.	gene_id "MSTRG.37531"; transcript_id "MSTRG.37531.8"; exon_number "1";
2	StringTie	exon	90745160	90745231	1000	-	.	gene_id "MSTRG.37531"; transcript_id "MSTRG.37531.8"; exon_number "2";
2	StringTie	exon	90748977	90749049	1000	-	.	gene_id "MSTRG.37531"; transcript_id "MSTRG.37531.8"; exon_number "3";
2	StringTie	exon	90753866	90753940	1000	-	.	gene_id "MSTRG.37531"; transcript_id "MSTRG.37531.8"; exon_number "4";
2	StringTie	exon	90764437	90764649	1000	-	.	gene_id "MSTRG.37531"; transcript_id "MSTRG.37531.8"; exon_number "5";
2	StringTie	transcript	90738801	90764649	1000	-	.	gene_id "MSTRG.37531"; transcript_id "MSTRG.37531.9";
2	StringTie	exon	90738801	90738900	1000	-	.	gene_id "MSTRG.37531"; transcript_id "MSTRG.37531.9"; exon_number "1";
2	StringTie	exon	90739349	90739417	1000	-	.	gene_id "MSTRG.37531"; transcript_id "MSTRG.37531.9"; exon_number "2";
2	StringTie	exon	90745160	90745231	1000	-	.	gene_id "MSTRG.37531"; transcript_id "MSTRG.37531.9"; exon_number "3";
2	StringTie	exon	90748977	90749054	1000	-	.	gene_id "MSTRG.37531"; transcript_id "MSTRG.37531.9"; exon_number "4";
2	StringTie	exon	90753866	90753940	1000	-	.	gene_id "MSTRG.37531"; transcript_id "MSTRG.37531.9"; exon_number "5";
2	StringTie	exon	90764488	90764649	1000	-	.	gene_id "MSTRG.37531"; transcript_id "MSTRG.37531.9"; exon_number "6";
2	StringTie	transcript	90738844	90764649	1000	-	.	gene_id "MSTRG.37531"; transcript_id "MSTRG.37531.10";
2	StringTie	exon	90738844	90739417	1000	-	.	gene_id "MSTRG.37531"; transcript_id "MSTRG.37531.10"; exon_number "1";
2	StringTie	exon	90745160	90745194	1000	-	.	gene_id "MSTRG.37531"; transcript_id "MSTRG.37531.10"; exon_number "2";
2	StringTie	exon	90748977	90749054	1000	-	.	gene_id "MSTRG.37531"; transcript_id "MSTRG.37531.10"; exon_number "3";
2	StringTie	exon	90753866	90753940	1000	-	.	gene_id "MSTRG.37531"; transcript_id "MSTRG.37531.10"; exon_number "4";
2	StringTie	exon	90764488	90764649	1000	-	.	gene_id "MSTRG.37531"; transcript_id "MSTRG.37531.10"; exon_number "5";
2	StringTie	transcript	90738990	90764649	1000	-	.	gene_id "MSTRG.37531"; transcript_id "MSTRG.37531.11";
2	StringTie	exon	90738990	90739417	1000	-	.	gene_id "MSTRG.37531"; transcript_id "MSTRG.37531.11"; exon_number "1";
2	StringTie	exon	90745160	90745231	1000	-	.	gene_id "MSTRG.37531"; transcript_id "MSTRG.37531.11"; exon_number "2";
2	StringTie	exon	90753866	90753940	1000	-	.	gene_id "MSTRG.37531"; transcript_id "MSTRG.37531.11"; exon_number "3";
2	StringTie	exon	90764488	90764649	1000	-	.	gene_id "MSTRG.37531"; transcript_id "MSTRG.37531.11"; exon_number "4";
2	StringTie	transcript	90787033	90803986	1000	+	.	gene_id "MSTRG.37534"; transcript_id "MSTRG.37534.1";
2	StringTie	exon	90787033	90787320	1000	+	.	gene_id "MSTRG.37534"; transcript_id "MSTRG.37534.1"; exon_number "1";
2	StringTie	exon	90791707	90791783	1000	+	.	gene_id "MSTRG.37534"; transcript_id "MSTRG.37534.1"; exon_number "2";
2	StringTie	exon	90793774	90793826	1000	+	.	gene_id "MSTRG.37534"; transcript_id "MSTRG.37534.1"; exon_number "3";
2	StringTie	exon	90797800	90797921	1000	+	.	gene_id "MSTRG.37534"; transcript_id "MSTRG.37534.1"; exon_number "4";
2	StringTie	exon	90799248	90799384	1000	+	.	gene_id "MSTRG.37534"; transcript_id "MSTRG.37534.1"; exon_number "5";
2	StringTie	exon	90801090	90801154	1000	+	.	gene_id "MSTRG.37534"; transcript_id "MSTRG.37534.1"; exon_number "6";
2	StringTie	exon	90801977	90802111	1000	+	.	gene_id "MSTRG.37534"; transcript_id "MSTRG.37534.1"; exon_number "7";
2	StringTie	exon	90803142	90803287	1000	+	.	gene_id "MSTRG.37534"; transcript_id "MSTRG.37534.1"; exon_number "8";
2	StringTie	exon	90803858	90803986	1000	+	.	gene_id "MSTRG.37534"; transcript_id "MSTRG.37534.1"; exon_number "9";
2	StringTie	transcript	90787033	90803986	1000	+	.	gene_id "MSTRG.37534"; transcript_id "MSTRG.37534.2";
2	StringTie	exon	90787033	90787320	1000	+	.	gene_id "MSTRG.37534"; transcript_id "MSTRG.37534.2"; exon_number "1";
2	StringTie	exon	90791707	90791783	1000	+	.	gene_id "MSTRG.37534"; transcript_id "MSTRG.37534.2"; exon_number "2";
2	StringTie	exon	90797800	90797921	1000	+	.	gene_id "MSTRG.37534"; transcript_id "MSTRG.37534.2"; exon_number "3";
2	StringTie	exon	90799248	90799384	1000	+	.	gene_id "MSTRG.37534"; transcript_id "MSTRG.37534.2"; exon_number "4";
2	StringTie	exon	90801090	90801154	1000	+	.	gene_id "MSTRG.37534"; transcript_id "MSTRG.37534.2"; exon_number "5";
2	StringTie	exon	90801977	90802111	1000	+	.	gene_id "MSTRG.37534"; transcript_id "MSTRG.37534.2"; exon_number "6";
2	StringTie	exon	90803142	90803287	1000	+	.	gene_id "MSTRG.37534"; transcript_id "MSTRG.37534.2"; exon_number "7";
2	StringTie	exon	90803858	90803986	1000	+	.	gene_id "MSTRG.37534"; transcript_id "MSTRG.37534.2"; exon_number "8";
2	StringTie	transcript	90787033	90803287	1000	+	.	gene_id "MSTRG.37534"; transcript_id "MSTRG.37534.3";
2	StringTie	exon	90787033	90787320	1000	+	.	gene_id "MSTRG.37534"; transcript_id "MSTRG.37534.3"; exon_number "1";
2	StringTie	exon	90791707	90791783	1000	+	.	gene_id "MSTRG.37534"; transcript_id "MSTRG.37534.3"; exon_number "2";
2	StringTie	exon	90793774	90793826	1000	+	.	gene_id "MSTRG.37534"; transcript_id "MSTRG.37534.3"; exon_number "3";
2	StringTie	exon	90794022	90794142	1000	+	.	gene_id "MSTRG.37534"; transcript_id "MSTRG.37534.3"; exon_number "4";
2	StringTie	exon	90797800	90797921	1000	+	.	gene_id "MSTRG.37534"; transcript_id "MSTRG.37534.3"; exon_number "5";
2	StringTie	exon	90799248	90799384	1000	+	.	gene_id "MSTRG.37534"; transcript_id "MSTRG.37534.3"; exon_number "6";
2	StringTie	exon	90801090	90801154	1000	+	.	gene_id "MSTRG.37534"; transcript_id "MSTRG.37534.3"; exon_number "7";
2	StringTie	exon	90801977	90802111	1000	+	.	gene_id "MSTRG.37534"; transcript_id "MSTRG.37534.3"; exon_number "8";
2	StringTie	exon	90803142	90803287	1000	+	.	gene_id "MSTRG.37534"; transcript_id "MSTRG.37534.3"; exon_number "9";
2	StringTie	transcript	90787043	90802111	1000	+	.	gene_id "MSTRG.37534"; transcript_id "MSTRG.37534.4";
2	StringTie	exon	90787043	90787320	1000	+	.	gene_id "MSTRG.37534"; transcript_id "MSTRG.37534.4"; exon_number "1";
2	StringTie	exon	90791707	90791783	1000	+	.	gene_id "MSTRG.37534"; transcript_id "MSTRG.37534.4"; exon_number "2";
2	StringTie	exon	90793774	90793826	1000	+	.	gene_id "MSTRG.37534"; transcript_id "MSTRG.37534.4"; exon_number "3";
2	StringTie	exon	90793960	90794142	1000	+	.	gene_id "MSTRG.37534"; transcript_id "MSTRG.37534.4"; exon_number "4";
2	StringTie	exon	90797800	90797921	1000	+	.	gene_id "MSTRG.37534"; transcript_id "MSTRG.37534.4"; exon_number "5";
2	StringTie	exon	90799248	90799384	1000	+	.	gene_id "MSTRG.37534"; transcript_id "MSTRG.37534.4"; exon_number "6";
2	StringTie	exon	90801090	90801154	1000	+	.	gene_id "MSTRG.37534"; transcript_id "MSTRG.37534.4"; exon_number "7";
2	StringTie	exon	90801977	90802111	1000	+	.	gene_id "MSTRG.37534"; transcript_id "MSTRG.37534.4"; exon_number "8";
2	StringTie	transcript	90787043	90803287	1000	+	.	gene_id "MSTRG.37534"; transcript_id "MSTRG.37534.5";
2	StringTie	exon	90787043	90787320	1000	+	.	gene_id "MSTRG.37534"; transcript_id "MSTRG.37534.5"; exon_number "1";
2	StringTie	exon	90791707	90791783	1000	+	.	gene_id "MSTRG.37534"; transcript_id "MSTRG.37534.5"; exon_number "2";
2	StringTie	exon	90793774	90793826	1000	+	.	gene_id "MSTRG.37534"; transcript_id "MSTRG.37534.5"; exon_number "3";
2	StringTie	exon	90794050	90794142	1000	+	.	gene_id "MSTRG.37534"; transcript_id "MSTRG.37534.5"; exon_number "4";
2	StringTie	exon	90797800	90797921	1000	+	.	gene_id "MSTRG.37534"; transcript_id "MSTRG.37534.5"; exon_number "5";
2	StringTie	exon	90799248	90799384	1000	+	.	gene_id "MSTRG.37534"; transcript_id "MSTRG.37534.5"; exon_number "6";
2	StringTie	exon	90801090	90801154	1000	+	.	gene_id "MSTRG.37534"; transcript_id "MSTRG.37534.5"; exon_number "7";
2	StringTie	exon	90801977	90802111	1000	+	.	gene_id "MSTRG.37534"; transcript_id "MSTRG.37534.5"; exon_number "8";
2	StringTie	exon	90803142	90803287	1000	+	.	gene_id "MSTRG.37534"; transcript_id "MSTRG.37534.5"; exon_number "9";
2	StringTie	transcript	90787050	90801154	1000	+	.	gene_id "MSTRG.37534"; transcript_id "MSTRG.37534.6";
2	StringTie	exon	90787050	90787320	1000	+	.	gene_id "MSTRG.37534"; transcript_id "MSTRG.37534.6"; exon_number "1";
2	StringTie	exon	90791707	90791783	1000	+	.	gene_id "MSTRG.37534"; transcript_id "MSTRG.37534.6"; exon_number "2";
2	StringTie	exon	90793774	90793826	1000	+	.	gene_id "MSTRG.37534"; transcript_id "MSTRG.37534.6"; exon_number "3";
2	StringTie	exon	90801090	90801154	1000	+	.	gene_id "MSTRG.37534"; transcript_id "MSTRG.37534.6"; exon_number "4";
2	StringTie	transcript	90787056	90803986	1000	+	.	gene_id "MSTRG.37534"; transcript_id "MSTRG.37534.7";
2	StringTie	exon	90787056	90787320	1000	+	.	gene_id "MSTRG.37534"; transcript_id "MSTRG.37534.7"; exon_number "1";
2	StringTie	exon	90791707	90791783	1000	+	.	gene_id "MSTRG.37534"; transcript_id "MSTRG.37534.7"; exon_number "2";
2	StringTie	exon	90793774	90793826	1000	+	.	gene_id "MSTRG.37534"; transcript_id "MSTRG.37534.7"; exon_number "3";
2	StringTie	exon	90797800	90797921	1000	+	.	gene_id "MSTRG.37534"; transcript_id "MSTRG.37534.7"; exon_number "4";
2	StringTie	exon	90799248	90799384	1000	+	.	gene_id "MSTRG.37534"; transcript_id "MSTRG.37534.7"; exon_number "5";
2	StringTie	exon	90801090	90801154	1000	+	.	gene_id "MSTRG.37534"; transcript_id "MSTRG.37534.7"; exon_number "6";
2	StringTie	exon	90801977	90802111	1000	+	.	gene_id "MSTRG.37534"; transcript_id "MSTRG.37534.7"; exon_number "7";
2	StringTie	exon	90803106	90803287	1000	+	.	gene_id "MSTRG.37534"; transcript_id "MSTRG.37534.7"; exon_number "8";
2	StringTie	exon	90803858	90803986	1000	+	.	gene_id "MSTRG.37534"; transcript_id "MSTRG.37534.7"; exon_number "9";
2	StringTie	transcript	90863819	90865834	1000	-	.	gene_id "MSTRG.37538"; transcript_id "MSTRG.37538.1";
2	StringTie	exon	90863819	90865834	1000	-	.	gene_id "MSTRG.37538"; transcript_id "MSTRG.37538.1"; exon_number "1";
2	StringTie	transcript	90863945	90958624	1000	+	.	gene_id "MSTRG.37539"; transcript_id "MSTRG.37539.1";
2	StringTie	exon	90863945	90864158	1000	+	.	gene_id "MSTRG.37539"; transcript_id "MSTRG.37539.1"; exon_number "1";
2	StringTie	exon	90865562	90865639	1000	+	.	gene_id "MSTRG.37539"; transcript_id "MSTRG.37539.1"; exon_number "2";
2	StringTie	exon	90956795	90956965	1000	+	.	gene_id "MSTRG.37539"; transcript_id "MSTRG.37539.1"; exon_number "3";
2	StringTie	exon	90958454	90958624	1000	+	.	gene_id "MSTRG.37539"; transcript_id "MSTRG.37539.1"; exon_number "4";
2	StringTie	transcript	90863945	90958624	1000	+	.	gene_id "MSTRG.37539"; transcript_id "MSTRG.37539.2";
2	StringTie	exon	90863945	90864158	1000	+	.	gene_id "MSTRG.37539"; transcript_id "MSTRG.37539.2"; exon_number "1";
2	StringTie	exon	90956795	90956965	1000	+	.	gene_id "MSTRG.37539"; transcript_id "MSTRG.37539.2"; exon_number "2";
2	StringTie	exon	90958454	90958624	1000	+	.	gene_id "MSTRG.37539"; transcript_id "MSTRG.37539.2"; exon_number "3";
2	StringTie	transcript	90865949	90958624	1000	+	.	gene_id "MSTRG.37539"; transcript_id "MSTRG.37539.4";
2	StringTie	exon	90865949	90866027	1000	+	.	gene_id "MSTRG.37539"; transcript_id "MSTRG.37539.4"; exon_number "1";
2	StringTie	exon	90887020	90887143	1000	+	.	gene_id "MSTRG.37539"; transcript_id "MSTRG.37539.4"; exon_number "2";
2	StringTie	exon	90956795	90956965	1000	+	.	gene_id "MSTRG.37539"; transcript_id "MSTRG.37539.4"; exon_number "3";
2	StringTie	exon	90958454	90958624	1000	+	.	gene_id "MSTRG.37539"; transcript_id "MSTRG.37539.4"; exon_number "4";
2	StringTie	transcript	90865951	90958624	1000	+	.	gene_id "MSTRG.37539"; transcript_id "MSTRG.37539.5";
2	StringTie	exon	90865951	90866027	1000	+	.	gene_id "MSTRG.37539"; transcript_id "MSTRG.37539.5"; exon_number "1";
2	StringTie	exon	90918240	90918462	1000	+	.	gene_id "MSTRG.37539"; transcript_id "MSTRG.37539.5"; exon_number "2";
2	StringTie	exon	90956795	90956965	1000	+	.	gene_id "MSTRG.37539"; transcript_id "MSTRG.37539.5"; exon_number "3";
2	StringTie	exon	90958454	90958624	1000	+	.	gene_id "MSTRG.37539"; transcript_id "MSTRG.37539.5"; exon_number "4";
2	StringTie	transcript	90886750	90958624	1000	+	.	gene_id "MSTRG.37539"; transcript_id "MSTRG.37539.6";
2	StringTie	exon	90886750	90886784	1000	+	.	gene_id "MSTRG.37539"; transcript_id "MSTRG.37539.6"; exon_number "1";
2	StringTie	exon	90887020	90887143	1000	+	.	gene_id "MSTRG.37539"; transcript_id "MSTRG.37539.6"; exon_number "2";
2	StringTie	exon	90956795	90956965	1000	+	.	gene_id "MSTRG.37539"; transcript_id "MSTRG.37539.6"; exon_number "3";
2	StringTie	exon	90958454	90958624	1000	+	.	gene_id "MSTRG.37539"; transcript_id "MSTRG.37539.6"; exon_number "4";
2	StringTie	transcript	90886750	90888725	1000	+	.	gene_id "MSTRG.37539"; transcript_id "MSTRG.37539.7";
2	StringTie	exon	90886750	90887143	1000	+	.	gene_id "MSTRG.37539"; transcript_id "MSTRG.37539.7"; exon_number "1";
2	StringTie	exon	90888542	90888725	1000	+	.	gene_id "MSTRG.37539"; transcript_id "MSTRG.37539.7"; exon_number "2";
2	StringTie	transcript	90967589	90967881	1000	+	.	gene_id "MSTRG.37540"; transcript_id "MSTRG.37540.1";
2	StringTie	exon	90967589	90967881	1000	+	.	gene_id "MSTRG.37540"; transcript_id "MSTRG.37540.1"; exon_number "1";
2	StringTie	transcript	90993034	91043142	1000	-	.	gene_id "MSTRG.37544"; transcript_id "MSTRG.37544.1";
2	StringTie	exon	90993034	90993188	1000	-	.	gene_id "MSTRG.37544"; transcript_id "MSTRG.37544.1"; exon_number "1";
2	StringTie	exon	91043039	91043142	1000	-	.	gene_id "MSTRG.37544"; transcript_id "MSTRG.37544.1"; exon_number "2";
2	StringTie	transcript	90993047	91043142	1000	-	.	gene_id "MSTRG.37544"; transcript_id "MSTRG.37544.2";
2	StringTie	exon	90993047	90993188	1000	-	.	gene_id "MSTRG.37544"; transcript_id "MSTRG.37544.2"; exon_number "1";
2	StringTie	exon	91010201	91010276	1000	-	.	gene_id "MSTRG.37544"; transcript_id "MSTRG.37544.2"; exon_number "2";
2	StringTie	exon	91039328	91039391	1000	-	.	gene_id "MSTRG.37544"; transcript_id "MSTRG.37544.2"; exon_number "3";
2	StringTie	exon	91043039	91043142	1000	-	.	gene_id "MSTRG.37544"; transcript_id "MSTRG.37544.2"; exon_number "4";
2	StringTie	transcript	91021471	91043142	1000	-	.	gene_id "MSTRG.37544"; transcript_id "MSTRG.37544.4";
2	StringTie	exon	91021471	91021526	1000	-	.	gene_id "MSTRG.37544"; transcript_id "MSTRG.37544.4"; exon_number "1";
2	StringTie	exon	91026592	91026706	1000	-	.	gene_id "MSTRG.37544"; transcript_id "MSTRG.37544.4"; exon_number "2";
2	StringTie	exon	91037913	91037980	1000	-	.	gene_id "MSTRG.37544"; transcript_id "MSTRG.37544.4"; exon_number "3";
2	StringTie	exon	91039328	91039391	1000	-	.	gene_id "MSTRG.37544"; transcript_id "MSTRG.37544.4"; exon_number "4";
2	StringTie	exon	91043039	91043142	1000	-	.	gene_id "MSTRG.37544"; transcript_id "MSTRG.37544.4"; exon_number "5";
2	StringTie	transcript	91024529	91043142	1000	-	.	gene_id "MSTRG.37544"; transcript_id "MSTRG.37544.5";
2	StringTie	exon	91024529	91024946	1000	-	.	gene_id "MSTRG.37544"; transcript_id "MSTRG.37544.5"; exon_number "1";
2	StringTie	exon	91026592	91026706	1000	-	.	gene_id "MSTRG.37544"; transcript_id "MSTRG.37544.5"; exon_number "2";
2	StringTie	exon	91037913	91037980	1000	-	.	gene_id "MSTRG.37544"; transcript_id "MSTRG.37544.5"; exon_number "3";
2	StringTie	exon	91039328	91039391	1000	-	.	gene_id "MSTRG.37544"; transcript_id "MSTRG.37544.5"; exon_number "4";
2	StringTie	exon	91043039	91043142	1000	-	.	gene_id "MSTRG.37544"; transcript_id "MSTRG.37544.5"; exon_number "5";
2	StringTie	transcript	91024776	91043142	1000	-	.	gene_id "MSTRG.37544"; transcript_id "MSTRG.37544.6";
2	StringTie	exon	91024776	91024946	1000	-	.	gene_id "MSTRG.37544"; transcript_id "MSTRG.37544.6"; exon_number "1";
2	StringTie	exon	91026592	91026706	1000	-	.	gene_id "MSTRG.37544"; transcript_id "MSTRG.37544.6"; exon_number "2";
2	StringTie	exon	91043039	91043142	1000	-	.	gene_id "MSTRG.37544"; transcript_id "MSTRG.37544.6"; exon_number "3";
2	StringTie	transcript	91025564	91043142	1000	-	.	gene_id "MSTRG.37544"; transcript_id "MSTRG.37544.7";
2	StringTie	exon	91025564	91025598	1000	-	.	gene_id "MSTRG.37544"; transcript_id "MSTRG.37544.7"; exon_number "1";
2	StringTie	exon	91026592	91026706	1000	-	.	gene_id "MSTRG.37544"; transcript_id "MSTRG.37544.7"; exon_number "2";
2	StringTie	exon	91043039	91043142	1000	-	.	gene_id "MSTRG.37544"; transcript_id "MSTRG.37544.7"; exon_number "3";
2	StringTie	transcript	91025570	91043142	1000	-	.	gene_id "MSTRG.37544"; transcript_id "MSTRG.37544.8";
2	StringTie	exon	91025570	91025598	1000	-	.	gene_id "MSTRG.37544"; transcript_id "MSTRG.37544.8"; exon_number "1";
2	StringTie	exon	91026592	91026706	1000	-	.	gene_id "MSTRG.37544"; transcript_id "MSTRG.37544.8"; exon_number "2";
2	StringTie	exon	91037913	91037980	1000	-	.	gene_id "MSTRG.37544"; transcript_id "MSTRG.37544.8"; exon_number "3";
2	StringTie	exon	91043039	91043142	1000	-	.	gene_id "MSTRG.37544"; transcript_id "MSTRG.37544.8"; exon_number "4";
2	StringTie	transcript	91025571	91043142	1000	-	.	gene_id "MSTRG.37544"; transcript_id "MSTRG.37544.9";
2	StringTie	exon	91025571	91025598	1000	-	.	gene_id "MSTRG.37544"; transcript_id "MSTRG.37544.9"; exon_number "1";
2	StringTie	exon	91026592	91026706	1000	-	.	gene_id "MSTRG.37544"; transcript_id "MSTRG.37544.9"; exon_number "2";
2	StringTie	exon	91037913	91037980	1000	-	.	gene_id "MSTRG.37544"; transcript_id "MSTRG.37544.9"; exon_number "3";
2	StringTie	exon	91039328	91039391	1000	-	.	gene_id "MSTRG.37544"; transcript_id "MSTRG.37544.9"; exon_number "4";
2	StringTie	exon	91043039	91043142	1000	-	.	gene_id "MSTRG.37544"; transcript_id "MSTRG.37544.9"; exon_number "5";
2	StringTie	transcript	91037191	91043142	1000	-	.	gene_id "MSTRG.37544"; transcript_id "MSTRG.37544.10";
2	StringTie	exon	91037191	91037306	1000	-	.	gene_id "MSTRG.37544"; transcript_id "MSTRG.37544.10"; exon_number "1";
2	StringTie	exon	91037913	91037980	1000	-	.	gene_id "MSTRG.37544"; transcript_id "MSTRG.37544.10"; exon_number "2";
2	StringTie	exon	91039328	91039391	1000	-	.	gene_id "MSTRG.37544"; transcript_id "MSTRG.37544.10"; exon_number "3";
2	StringTie	exon	91043039	91043142	1000	-	.	gene_id "MSTRG.37544"; transcript_id "MSTRG.37544.10"; exon_number "4";
2	StringTie	transcript	91042321	91043142	1000	-	.	gene_id "MSTRG.37544"; transcript_id "MSTRG.37544.11";
2	StringTie	exon	91042321	91042486	1000	-	.	gene_id "MSTRG.37544"; transcript_id "MSTRG.37544.11"; exon_number "1";
2	StringTie	exon	91043039	91043142	1000	-	.	gene_id "MSTRG.37544"; transcript_id "MSTRG.37544.11"; exon_number "2";
2	StringTie	transcript	91008310	91010367	1000	+	.	gene_id "MSTRG.37545"; transcript_id "MSTRG.37545.1";
2	StringTie	exon	91008310	91008758	1000	+	.	gene_id "MSTRG.37545"; transcript_id "MSTRG.37545.1"; exon_number "1";
2	StringTie	exon	91010013	91010367	1000	+	.	gene_id "MSTRG.37545"; transcript_id "MSTRG.37545.1"; exon_number "2";
2	StringTie	transcript	91010962	91011515	1000	+	.	gene_id "MSTRG.37547"; transcript_id "MSTRG.37547.1";
2	StringTie	exon	91010962	91011515	1000	+	.	gene_id "MSTRG.37547"; transcript_id "MSTRG.37547.1"; exon_number "1";
2	StringTie	transcript	91011909	91012268	1000	+	.	gene_id "MSTRG.37549"; transcript_id "MSTRG.37549.1";
2	StringTie	exon	91011909	91012268	1000	+	.	gene_id "MSTRG.37549"; transcript_id "MSTRG.37549.1"; exon_number "1";
2	StringTie	transcript	91014843	91015390	1000	+	.	gene_id "MSTRG.37550"; transcript_id "MSTRG.37550.1";
2	StringTie	exon	91014843	91015390	1000	+	.	gene_id "MSTRG.37550"; transcript_id "MSTRG.37550.1"; exon_number "1";
2	StringTie	transcript	91059750	91060393	1000	+	.	gene_id "MSTRG.37551"; transcript_id "MSTRG.37551.1";
2	StringTie	exon	91059750	91060393	1000	+	.	gene_id "MSTRG.37551"; transcript_id "MSTRG.37551.1"; exon_number "1";
2	StringTie	transcript	91071753	91130268	1000	+	.	gene_id "MSTRG.37553"; transcript_id "MSTRG.37553.1";
2	StringTie	exon	91071753	91071832	1000	+	.	gene_id "MSTRG.37553"; transcript_id "MSTRG.37553.1"; exon_number "1";
2	StringTie	exon	91099272	91099423	1000	+	.	gene_id "MSTRG.37553"; transcript_id "MSTRG.37553.1"; exon_number "2";
2	StringTie	exon	91105863	91105955	1000	+	.	gene_id "MSTRG.37553"; transcript_id "MSTRG.37553.1"; exon_number "3";
2	StringTie	exon	91106944	91107057	1000	+	.	gene_id "MSTRG.37553"; transcript_id "MSTRG.37553.1"; exon_number "4";
2	StringTie	exon	91120803	91120946	1000	+	.	gene_id "MSTRG.37553"; transcript_id "MSTRG.37553.1"; exon_number "5";
2	StringTie	exon	91122280	91122505	1000	+	.	gene_id "MSTRG.37553"; transcript_id "MSTRG.37553.1"; exon_number "6";
2	StringTie	exon	91124611	91124731	1000	+	.	gene_id "MSTRG.37553"; transcript_id "MSTRG.37553.1"; exon_number "7";
2	StringTie	exon	91129986	91130268	1000	+	.	gene_id "MSTRG.37553"; transcript_id "MSTRG.37553.1"; exon_number "8";
2	StringTie	transcript	91071753	91120946	1000	+	.	gene_id "MSTRG.37553"; transcript_id "MSTRG.37553.2";
2	StringTie	exon	91071753	91071832	1000	+	.	gene_id "MSTRG.37553"; transcript_id "MSTRG.37553.2"; exon_number "1";
2	StringTie	exon	91099272	91099423	1000	+	.	gene_id "MSTRG.37553"; transcript_id "MSTRG.37553.2"; exon_number "2";
2	StringTie	exon	91105863	91106042	1000	+	.	gene_id "MSTRG.37553"; transcript_id "MSTRG.37553.2"; exon_number "3";
2	StringTie	exon	91106944	91107057	1000	+	.	gene_id "MSTRG.37553"; transcript_id "MSTRG.37553.2"; exon_number "4";
2	StringTie	exon	91120858	91120946	1000	+	.	gene_id "MSTRG.37553"; transcript_id "MSTRG.37553.2"; exon_number "5";
2	StringTie	transcript	91163601	91198596	1000	-	.	gene_id "MSTRG.37556"; transcript_id "MSTRG.37556.1";
2	StringTie	exon	91163601	91163686	1000	-	.	gene_id "MSTRG.37556"; transcript_id "MSTRG.37556.1"; exon_number "1";
2	StringTie	exon	91164899	91164997	1000	-	.	gene_id "MSTRG.37556"; transcript_id "MSTRG.37556.1"; exon_number "2";
2	StringTie	exon	91166386	91166511	1000	-	.	gene_id "MSTRG.37556"; transcript_id "MSTRG.37556.1"; exon_number "3";
2	StringTie	exon	91169331	91169529	1000	-	.	gene_id "MSTRG.37556"; transcript_id "MSTRG.37556.1"; exon_number "4";
2	StringTie	exon	91170693	91170816	1000	-	.	gene_id "MSTRG.37556"; transcript_id "MSTRG.37556.1"; exon_number "5";
2	StringTie	exon	91174802	91174874	1000	-	.	gene_id "MSTRG.37556"; transcript_id "MSTRG.37556.1"; exon_number "6";
2	StringTie	exon	91177723	91177891	1000	-	.	gene_id "MSTRG.37556"; transcript_id "MSTRG.37556.1"; exon_number "7";
2	StringTie	exon	91197652	91198596	1000	-	.	gene_id "MSTRG.37556"; transcript_id "MSTRG.37556.1"; exon_number "8";
2	StringTie	transcript	91164934	91198596	1000	-	.	gene_id "MSTRG.37556"; transcript_id "MSTRG.37556.2";
2	StringTie	exon	91164934	91164997	1000	-	.	gene_id "MSTRG.37556"; transcript_id "MSTRG.37556.2"; exon_number "1";
2	StringTie	exon	91166386	91166511	1000	-	.	gene_id "MSTRG.37556"; transcript_id "MSTRG.37556.2"; exon_number "2";
2	StringTie	exon	91169331	91169529	1000	-	.	gene_id "MSTRG.37556"; transcript_id "MSTRG.37556.2"; exon_number "3";
2	StringTie	exon	91170693	91170816	1000	-	.	gene_id "MSTRG.37556"; transcript_id "MSTRG.37556.2"; exon_number "4";
2	StringTie	exon	91174802	91174874	1000	-	.	gene_id "MSTRG.37556"; transcript_id "MSTRG.37556.2"; exon_number "5";
2	StringTie	exon	91177723	91177891	1000	-	.	gene_id "MSTRG.37556"; transcript_id "MSTRG.37556.2"; exon_number "6";
2	StringTie	exon	91198341	91198596	1000	-	.	gene_id "MSTRG.37556"; transcript_id "MSTRG.37556.2"; exon_number "7";
2	StringTie	transcript	91166400	91198596	1000	-	.	gene_id "MSTRG.37556"; transcript_id "MSTRG.37556.3";
2	StringTie	exon	91166400	91166511	1000	-	.	gene_id "MSTRG.37556"; transcript_id "MSTRG.37556.3"; exon_number "1";
2	StringTie	exon	91169331	91169529	1000	-	.	gene_id "MSTRG.37556"; transcript_id "MSTRG.37556.3"; exon_number "2";
2	StringTie	exon	91177723	91177891	1000	-	.	gene_id "MSTRG.37556"; transcript_id "MSTRG.37556.3"; exon_number "3";
2	StringTie	exon	91198341	91198596	1000	-	.	gene_id "MSTRG.37556"; transcript_id "MSTRG.37556.3"; exon_number "4";
2	StringTie	transcript	91169367	91198596	1000	-	.	gene_id "MSTRG.37556"; transcript_id "MSTRG.37556.4";
2	StringTie	exon	91169367	91169529	1000	-	.	gene_id "MSTRG.37556"; transcript_id "MSTRG.37556.4"; exon_number "1";
2	StringTie	exon	91170693	91170816	1000	-	.	gene_id "MSTRG.37556"; transcript_id "MSTRG.37556.4"; exon_number "2";
2	StringTie	exon	91174802	91174874	1000	-	.	gene_id "MSTRG.37556"; transcript_id "MSTRG.37556.4"; exon_number "3";
2	StringTie	exon	91177723	91177905	1000	-	.	gene_id "MSTRG.37556"; transcript_id "MSTRG.37556.4"; exon_number "4";
2	StringTie	exon	91198341	91198596	1000	-	.	gene_id "MSTRG.37556"; transcript_id "MSTRG.37556.4"; exon_number "5";
2	StringTie	transcript	91169368	91198596	1000	-	.	gene_id "MSTRG.37556"; transcript_id "MSTRG.37556.5";
2	StringTie	exon	91169368	91169529	1000	-	.	gene_id "MSTRG.37556"; transcript_id "MSTRG.37556.5"; exon_number "1";
2	StringTie	exon	91170693	91170816	1000	-	.	gene_id "MSTRG.37556"; transcript_id "MSTRG.37556.5"; exon_number "2";
2	StringTie	exon	91174802	91174874	1000	-	.	gene_id "MSTRG.37556"; transcript_id "MSTRG.37556.5"; exon_number "3";
2	StringTie	exon	91177723	91177866	1000	-	.	gene_id "MSTRG.37556"; transcript_id "MSTRG.37556.5"; exon_number "4";
2	StringTie	exon	91198341	91198596	1000	-	.	gene_id "MSTRG.37556"; transcript_id "MSTRG.37556.5"; exon_number "5";
2	StringTie	transcript	91169368	91198596	1000	-	.	gene_id "MSTRG.37556"; transcript_id "MSTRG.37556.6";
2	StringTie	exon	91169368	91169529	1000	-	.	gene_id "MSTRG.37556"; transcript_id "MSTRG.37556.6"; exon_number "1";
2	StringTie	exon	91170693	91170816	1000	-	.	gene_id "MSTRG.37556"; transcript_id "MSTRG.37556.6"; exon_number "2";
2	StringTie	exon	91174802	91174874	1000	-	.	gene_id "MSTRG.37556"; transcript_id "MSTRG.37556.6"; exon_number "3";
2	StringTie	exon	91177723	91177861	1000	-	.	gene_id "MSTRG.37556"; transcript_id "MSTRG.37556.6"; exon_number "4";
2	StringTie	exon	91198341	91198596	1000	-	.	gene_id "MSTRG.37556"; transcript_id "MSTRG.37556.6"; exon_number "5";
2	StringTie	transcript	91169369	91198596	1000	-	.	gene_id "MSTRG.37556"; transcript_id "MSTRG.37556.7";
2	StringTie	exon	91169369	91169529	1000	-	.	gene_id "MSTRG.37556"; transcript_id "MSTRG.37556.7"; exon_number "1";
2	StringTie	exon	91174802	91174874	1000	-	.	gene_id "MSTRG.37556"; transcript_id "MSTRG.37556.7"; exon_number "2";
2	StringTie	exon	91177723	91177866	1000	-	.	gene_id "MSTRG.37556"; transcript_id "MSTRG.37556.7"; exon_number "3";
2	StringTie	exon	91198341	91198596	1000	-	.	gene_id "MSTRG.37556"; transcript_id "MSTRG.37556.7"; exon_number "4";
2	StringTie	transcript	91169373	91198596	1000	-	.	gene_id "MSTRG.37556"; transcript_id "MSTRG.37556.8";
2	StringTie	exon	91169373	91169529	1000	-	.	gene_id "MSTRG.37556"; transcript_id "MSTRG.37556.8"; exon_number "1";
2	StringTie	exon	91170693	91170816	1000	-	.	gene_id "MSTRG.37556"; transcript_id "MSTRG.37556.8"; exon_number "2";
2	StringTie	exon	91177723	91177891	1000	-	.	gene_id "MSTRG.37556"; transcript_id "MSTRG.37556.8"; exon_number "3";
2	StringTie	exon	91198341	91198596	1000	-	.	gene_id "MSTRG.37556"; transcript_id "MSTRG.37556.8"; exon_number "4";
2	StringTie	transcript	91181122	91198596	1000	-	.	gene_id "MSTRG.37556"; transcript_id "MSTRG.37556.9";
2	StringTie	exon	91181122	91181320	1000	-	.	gene_id "MSTRG.37556"; transcript_id "MSTRG.37556.9"; exon_number "1";
2	StringTie	exon	91198341	91198596	1000	-	.	gene_id "MSTRG.37556"; transcript_id "MSTRG.37556.9"; exon_number "2";
2	StringTie	transcript	91181196	91198596	1000	-	.	gene_id "MSTRG.37556"; transcript_id "MSTRG.37556.10";
2	StringTie	exon	91181196	91181335	1000	-	.	gene_id "MSTRG.37556"; transcript_id "MSTRG.37556.10"; exon_number "1";
2	StringTie	exon	91198341	91198596	1000	-	.	gene_id "MSTRG.37556"; transcript_id "MSTRG.37556.10"; exon_number "2";
2	StringTie	transcript	91202903	91203342	1000	-	.	gene_id "MSTRG.37557"; transcript_id "MSTRG.37557.1";
2	StringTie	exon	91202903	91203342	1000	-	.	gene_id "MSTRG.37557"; transcript_id "MSTRG.37557.1"; exon_number "1";
2	StringTie	transcript	91203976	91204603	1000	-	.	gene_id "MSTRG.37559"; transcript_id "MSTRG.37559.1";
2	StringTie	exon	91203976	91204603	1000	-	.	gene_id "MSTRG.37559"; transcript_id "MSTRG.37559.1"; exon_number "1";
2	StringTie	transcript	91208961	91231381	1000	-	.	gene_id "MSTRG.37561"; transcript_id "MSTRG.37561.1";
2	StringTie	exon	91208961	91209013	1000	-	.	gene_id "MSTRG.37561"; transcript_id "MSTRG.37561.1"; exon_number "1";
2	StringTie	exon	91209236	91209376	1000	-	.	gene_id "MSTRG.37561"; transcript_id "MSTRG.37561.1"; exon_number "2";
2	StringTie	exon	91216876	91216961	1000	-	.	gene_id "MSTRG.37561"; transcript_id "MSTRG.37561.1"; exon_number "3";
2	StringTie	exon	91219179	91219224	1000	-	.	gene_id "MSTRG.37561"; transcript_id "MSTRG.37561.1"; exon_number "4";
2	StringTie	exon	91220504	91220658	1000	-	.	gene_id "MSTRG.37561"; transcript_id "MSTRG.37561.1"; exon_number "5";
2	StringTie	exon	91221216	91221331	1000	-	.	gene_id "MSTRG.37561"; transcript_id "MSTRG.37561.1"; exon_number "6";
2	StringTie	exon	91222231	91222337	1000	-	.	gene_id "MSTRG.37561"; transcript_id "MSTRG.37561.1"; exon_number "7";
2	StringTie	exon	91223186	91223280	1000	-	.	gene_id "MSTRG.37561"; transcript_id "MSTRG.37561.1"; exon_number "8";
2	StringTie	exon	91225783	91225877	1000	-	.	gene_id "MSTRG.37561"; transcript_id "MSTRG.37561.1"; exon_number "9";
2	StringTie	exon	91229741	91229788	1000	-	.	gene_id "MSTRG.37561"; transcript_id "MSTRG.37561.1"; exon_number "10";
2	StringTie	exon	91231173	91231381	1000	-	.	gene_id "MSTRG.37561"; transcript_id "MSTRG.37561.1"; exon_number "11";
2	StringTie	transcript	91220504	91230194	1000	-	.	gene_id "MSTRG.37561"; transcript_id "MSTRG.37561.2";
2	StringTie	exon	91220504	91220654	1000	-	.	gene_id "MSTRG.37561"; transcript_id "MSTRG.37561.2"; exon_number "1";
2	StringTie	exon	91221216	91221331	1000	-	.	gene_id "MSTRG.37561"; transcript_id "MSTRG.37561.2"; exon_number "2";
2	StringTie	exon	91222231	91222337	1000	-	.	gene_id "MSTRG.37561"; transcript_id "MSTRG.37561.2"; exon_number "3";
2	StringTie	exon	91223186	91223280	1000	-	.	gene_id "MSTRG.37561"; transcript_id "MSTRG.37561.2"; exon_number "4";
2	StringTie	exon	91225783	91225877	1000	-	.	gene_id "MSTRG.37561"; transcript_id "MSTRG.37561.2"; exon_number "5";
2	StringTie	exon	91229741	91230194	1000	-	.	gene_id "MSTRG.37561"; transcript_id "MSTRG.37561.2"; exon_number "6";
2	StringTie	transcript	91220605	91230194	1000	-	.	gene_id "MSTRG.37561"; transcript_id "MSTRG.37561.3";
2	StringTie	exon	91220605	91220658	1000	-	.	gene_id "MSTRG.37561"; transcript_id "MSTRG.37561.3"; exon_number "1";
2	StringTie	exon	91221216	91221331	1000	-	.	gene_id "MSTRG.37561"; transcript_id "MSTRG.37561.3"; exon_number "2";
2	StringTie	exon	91222200	91222337	1000	-	.	gene_id "MSTRG.37561"; transcript_id "MSTRG.37561.3"; exon_number "3";
2	StringTie	exon	91223186	91223280	1000	-	.	gene_id "MSTRG.37561"; transcript_id "MSTRG.37561.3"; exon_number "4";
2	StringTie	exon	91225783	91225877	1000	-	.	gene_id "MSTRG.37561"; transcript_id "MSTRG.37561.3"; exon_number "5";
2	StringTie	exon	91229741	91230194	1000	-	.	gene_id "MSTRG.37561"; transcript_id "MSTRG.37561.3"; exon_number "6";
2	StringTie	transcript	91230326	91231381	1000	-	.	gene_id "MSTRG.37561"; transcript_id "MSTRG.37561.4";
2	StringTie	exon	91230326	91230444	1000	-	.	gene_id "MSTRG.37561"; transcript_id "MSTRG.37561.4"; exon_number "1";
2	StringTie	exon	91231173	91231381	1000	-	.	gene_id "MSTRG.37561"; transcript_id "MSTRG.37561.4"; exon_number "2";
2	StringTie	transcript	91229489	91247974	1000	+	.	gene_id "MSTRG.37562"; transcript_id "MSTRG.37562.1";
2	StringTie	exon	91229489	91229608	1000	+	.	gene_id "MSTRG.37562"; transcript_id "MSTRG.37562.1"; exon_number "1";
2	StringTie	exon	91235148	91235323	1000	+	.	gene_id "MSTRG.37562"; transcript_id "MSTRG.37562.1"; exon_number "2";
2	StringTie	exon	91235820	91235941	1000	+	.	gene_id "MSTRG.37562"; transcript_id "MSTRG.37562.1"; exon_number "3";
2	StringTie	exon	91242781	91242892	1000	+	.	gene_id "MSTRG.37562"; transcript_id "MSTRG.37562.1"; exon_number "4";
2	StringTie	exon	91243330	91243557	1000	+	.	gene_id "MSTRG.37562"; transcript_id "MSTRG.37562.1"; exon_number "5";
2	StringTie	exon	91247854	91247974	1000	+	.	gene_id "MSTRG.37562"; transcript_id "MSTRG.37562.1"; exon_number "6";
2	StringTie	transcript	91229489	91243557	1000	+	.	gene_id "MSTRG.37562"; transcript_id "MSTRG.37562.2";
2	StringTie	exon	91229489	91229608	1000	+	.	gene_id "MSTRG.37562"; transcript_id "MSTRG.37562.2"; exon_number "1";
2	StringTie	exon	91235148	91235323	1000	+	.	gene_id "MSTRG.37562"; transcript_id "MSTRG.37562.2"; exon_number "2";
2	StringTie	exon	91235820	91235941	1000	+	.	gene_id "MSTRG.37562"; transcript_id "MSTRG.37562.2"; exon_number "3";
2	StringTie	exon	91242763	91242892	1000	+	.	gene_id "MSTRG.37562"; transcript_id "MSTRG.37562.2"; exon_number "4";
2	StringTie	exon	91243330	91243557	1000	+	.	gene_id "MSTRG.37562"; transcript_id "MSTRG.37562.2"; exon_number "5";
2	StringTie	transcript	91229505	91243464	1000	+	.	gene_id "MSTRG.37562"; transcript_id "MSTRG.37562.3";
2	StringTie	exon	91229505	91229608	1000	+	.	gene_id "MSTRG.37562"; transcript_id "MSTRG.37562.3"; exon_number "1";
2	StringTie	exon	91235148	91235323	1000	+	.	gene_id "MSTRG.37562"; transcript_id "MSTRG.37562.3"; exon_number "2";
2	StringTie	exon	91243330	91243464	1000	+	.	gene_id "MSTRG.37562"; transcript_id "MSTRG.37562.3"; exon_number "3";
2	StringTie	transcript	91230509	91249137	1000	+	.	gene_id "MSTRG.37562"; transcript_id "MSTRG.37562.5";
2	StringTie	exon	91230509	91230626	1000	+	.	gene_id "MSTRG.37562"; transcript_id "MSTRG.37562.5"; exon_number "1";
2	StringTie	exon	91235148	91235323	1000	+	.	gene_id "MSTRG.37562"; transcript_id "MSTRG.37562.5"; exon_number "2";
2	StringTie	exon	91235820	91235941	1000	+	.	gene_id "MSTRG.37562"; transcript_id "MSTRG.37562.5"; exon_number "3";
2	StringTie	exon	91242781	91242892	1000	+	.	gene_id "MSTRG.37562"; transcript_id "MSTRG.37562.5"; exon_number "4";
2	StringTie	exon	91243330	91243557	1000	+	.	gene_id "MSTRG.37562"; transcript_id "MSTRG.37562.5"; exon_number "5";
2	StringTie	exon	91247854	91247974	1000	+	.	gene_id "MSTRG.37562"; transcript_id "MSTRG.37562.5"; exon_number "6";
2	StringTie	exon	91249008	91249137	1000	+	.	gene_id "MSTRG.37562"; transcript_id "MSTRG.37562.5"; exon_number "7";
2	StringTie	transcript	91230515	91247891	1000	+	.	gene_id "MSTRG.37562"; transcript_id "MSTRG.37562.6";
2	StringTie	exon	91230515	91230626	1000	+	.	gene_id "MSTRG.37562"; transcript_id "MSTRG.37562.6"; exon_number "1";
2	StringTie	exon	91235148	91235323	1000	+	.	gene_id "MSTRG.37562"; transcript_id "MSTRG.37562.6"; exon_number "2";
2	StringTie	exon	91235820	91235941	1000	+	.	gene_id "MSTRG.37562"; transcript_id "MSTRG.37562.6"; exon_number "3";
2	StringTie	exon	91242763	91242892	1000	+	.	gene_id "MSTRG.37562"; transcript_id "MSTRG.37562.6"; exon_number "4";
2	StringTie	exon	91243330	91243557	1000	+	.	gene_id "MSTRG.37562"; transcript_id "MSTRG.37562.6"; exon_number "5";
2	StringTie	exon	91247819	91247891	1000	+	.	gene_id "MSTRG.37562"; transcript_id "MSTRG.37562.6"; exon_number "6";
2	StringTie	transcript	91230515	91248224	1000	+	.	gene_id "MSTRG.37562"; transcript_id "MSTRG.37562.7";
2	StringTie	exon	91230515	91230626	1000	+	.	gene_id "MSTRG.37562"; transcript_id "MSTRG.37562.7"; exon_number "1";
2	StringTie	exon	91235148	91235323	1000	+	.	gene_id "MSTRG.37562"; transcript_id "MSTRG.37562.7"; exon_number "2";
2	StringTie	exon	91243330	91243557	1000	+	.	gene_id "MSTRG.37562"; transcript_id "MSTRG.37562.7"; exon_number "3";
2	StringTie	exon	91247854	91247974	1000	+	.	gene_id "MSTRG.37562"; transcript_id "MSTRG.37562.7"; exon_number "4";
2	StringTie	exon	91248158	91248224	1000	+	.	gene_id "MSTRG.37562"; transcript_id "MSTRG.37562.7"; exon_number "5";
2	StringTie	transcript	91230515	91243557	1000	+	.	gene_id "MSTRG.37562"; transcript_id "MSTRG.37562.8";
2	StringTie	exon	91230515	91230626	1000	+	.	gene_id "MSTRG.37562"; transcript_id "MSTRG.37562.8"; exon_number "1";
2	StringTie	exon	91235148	91235323	1000	+	.	gene_id "MSTRG.37562"; transcript_id "MSTRG.37562.8"; exon_number "2";
2	StringTie	exon	91242781	91242892	1000	+	.	gene_id "MSTRG.37562"; transcript_id "MSTRG.37562.8"; exon_number "3";
2	StringTie	exon	91243330	91243557	1000	+	.	gene_id "MSTRG.37562"; transcript_id "MSTRG.37562.8"; exon_number "4";
2	StringTie	transcript	91230517	91243557	1000	+	.	gene_id "MSTRG.37562"; transcript_id "MSTRG.37562.9";
2	StringTie	exon	91230517	91230626	1000	+	.	gene_id "MSTRG.37562"; transcript_id "MSTRG.37562.9"; exon_number "1";
2	StringTie	exon	91242781	91242892	1000	+	.	gene_id "MSTRG.37562"; transcript_id "MSTRG.37562.9"; exon_number "2";
2	StringTie	exon	91243330	91243557	1000	+	.	gene_id "MSTRG.37562"; transcript_id "MSTRG.37562.9"; exon_number "3";
2	StringTie	transcript	91230517	91247974	1000	+	.	gene_id "MSTRG.37562"; transcript_id "MSTRG.37562.10";
2	StringTie	exon	91230517	91230626	1000	+	.	gene_id "MSTRG.37562"; transcript_id "MSTRG.37562.10"; exon_number "1";
2	StringTie	exon	91235148	91235323	1000	+	.	gene_id "MSTRG.37562"; transcript_id "MSTRG.37562.10"; exon_number "2";
2	StringTie	exon	91242763	91242892	1000	+	.	gene_id "MSTRG.37562"; transcript_id "MSTRG.37562.10"; exon_number "3";
2	StringTie	exon	91243330	91243557	1000	+	.	gene_id "MSTRG.37562"; transcript_id "MSTRG.37562.10"; exon_number "4";
2	StringTie	exon	91247854	91247974	1000	+	.	gene_id "MSTRG.37562"; transcript_id "MSTRG.37562.10"; exon_number "5";
2	StringTie	transcript	91230517	91231492	1000	+	.	gene_id "MSTRG.37562"; transcript_id "MSTRG.37562.11";
2	StringTie	exon	91230517	91230626	1000	+	.	gene_id "MSTRG.37562"; transcript_id "MSTRG.37562.11"; exon_number "1";
2	StringTie	exon	91231182	91231492	1000	+	.	gene_id "MSTRG.37562"; transcript_id "MSTRG.37562.11"; exon_number "2";
2	StringTie	transcript	91230520	91243569	1000	+	.	gene_id "MSTRG.37562"; transcript_id "MSTRG.37562.12";
2	StringTie	exon	91230520	91230626	1000	+	.	gene_id "MSTRG.37562"; transcript_id "MSTRG.37562.12"; exon_number "1";
2	StringTie	exon	91235148	91235323	1000	+	.	gene_id "MSTRG.37562"; transcript_id "MSTRG.37562.12"; exon_number "2";
2	StringTie	exon	91243465	91243569	1000	+	.	gene_id "MSTRG.37562"; transcript_id "MSTRG.37562.12"; exon_number "3";
2	StringTie	transcript	91230520	91243464	1000	+	.	gene_id "MSTRG.37562"; transcript_id "MSTRG.37562.13";
2	StringTie	exon	91230520	91230626	1000	+	.	gene_id "MSTRG.37562"; transcript_id "MSTRG.37562.13"; exon_number "1";
2	StringTie	exon	91235148	91235323	1000	+	.	gene_id "MSTRG.37562"; transcript_id "MSTRG.37562.13"; exon_number "2";
2	StringTie	exon	91235820	91235941	1000	+	.	gene_id "MSTRG.37562"; transcript_id "MSTRG.37562.13"; exon_number "3";
2	StringTie	exon	91242795	91242892	1000	+	.	gene_id "MSTRG.37562"; transcript_id "MSTRG.37562.13"; exon_number "4";
2	StringTie	exon	91243330	91243464	1000	+	.	gene_id "MSTRG.37562"; transcript_id "MSTRG.37562.13"; exon_number "5";
2	StringTie	transcript	91230527	91243557	1000	+	.	gene_id "MSTRG.37562"; transcript_id "MSTRG.37562.14";
2	StringTie	exon	91230527	91230626	1000	+	.	gene_id "MSTRG.37562"; transcript_id "MSTRG.37562.14"; exon_number "1";
2	StringTie	exon	91235148	91235323	1000	+	.	gene_id "MSTRG.37562"; transcript_id "MSTRG.37562.14"; exon_number "2";
2	StringTie	exon	91235820	91235941	1000	+	.	gene_id "MSTRG.37562"; transcript_id "MSTRG.37562.14"; exon_number "3";
2	StringTie	exon	91243330	91243557	1000	+	.	gene_id "MSTRG.37562"; transcript_id "MSTRG.37562.14"; exon_number "4";
2	StringTie	transcript	91230527	91239917	1000	+	.	gene_id "MSTRG.37562"; transcript_id "MSTRG.37562.15";
2	StringTie	exon	91230527	91230626	1000	+	.	gene_id "MSTRG.37562"; transcript_id "MSTRG.37562.15"; exon_number "1";
2	StringTie	exon	91235148	91235323	1000	+	.	gene_id "MSTRG.37562"; transcript_id "MSTRG.37562.15"; exon_number "2";
2	StringTie	exon	91235820	91235941	1000	+	.	gene_id "MSTRG.37562"; transcript_id "MSTRG.37562.15"; exon_number "3";
2	StringTie	exon	91239800	91239917	1000	+	.	gene_id "MSTRG.37562"; transcript_id "MSTRG.37562.15"; exon_number "4";
2	StringTie	transcript	91230527	91239917	1000	+	.	gene_id "MSTRG.37562"; transcript_id "MSTRG.37562.16";
2	StringTie	exon	91230527	91230626	1000	+	.	gene_id "MSTRG.37562"; transcript_id "MSTRG.37562.16"; exon_number "1";
2	StringTie	exon	91235148	91235323	1000	+	.	gene_id "MSTRG.37562"; transcript_id "MSTRG.37562.16"; exon_number "2";
2	StringTie	exon	91239800	91239917	1000	+	.	gene_id "MSTRG.37562"; transcript_id "MSTRG.37562.16"; exon_number "3";
2	StringTie	transcript	91269964	91270789	1000	-	.	gene_id "MSTRG.37564"; transcript_id "MSTRG.37564.1";
2	StringTie	exon	91269964	91270789	1000	-	.	gene_id "MSTRG.37564"; transcript_id "MSTRG.37564.1"; exon_number "1";
2	StringTie	transcript	91269996	91270789	1000	-	.	gene_id "MSTRG.37564"; transcript_id "MSTRG.37564.2";
2	StringTie	exon	91269996	91270349	1000	-	.	gene_id "MSTRG.37564"; transcript_id "MSTRG.37564.2"; exon_number "1";
2	StringTie	exon	91270553	91270789	1000	-	.	gene_id "MSTRG.37564"; transcript_id "MSTRG.37564.2"; exon_number "2";
2	StringTie	transcript	91296222	91296781	1000	+	.	gene_id "MSTRG.37569"; transcript_id "MSTRG.37569.1";
2	StringTie	exon	91296222	91296781	1000	+	.	gene_id "MSTRG.37569"; transcript_id "MSTRG.37569.1"; exon_number "1";
2	StringTie	transcript	91298341	91316920	1000	-	.	gene_id "MSTRG.37571"; transcript_id "MSTRG.37571.1";
2	StringTie	exon	91298341	91298419	1000	-	.	gene_id "MSTRG.37571"; transcript_id "MSTRG.37571.1"; exon_number "1";
2	StringTie	exon	91316789	91316920	1000	-	.	gene_id "MSTRG.37571"; transcript_id "MSTRG.37571.1"; exon_number "2";
2	StringTie	transcript	91314801	91315237	1000	+	.	gene_id "MSTRG.37573"; transcript_id "MSTRG.37573.1";
2	StringTie	exon	91314801	91315237	1000	+	.	gene_id "MSTRG.37573"; transcript_id "MSTRG.37573.1"; exon_number "1";
2	StringTie	transcript	91316822	91354481	1000	+	.	gene_id "MSTRG.37574"; transcript_id "MSTRG.37574.1";
2	StringTie	exon	91316822	91316932	1000	+	.	gene_id "MSTRG.37574"; transcript_id "MSTRG.37574.1"; exon_number "1";
2	StringTie	exon	91318089	91318369	1000	+	.	gene_id "MSTRG.37574"; transcript_id "MSTRG.37574.1"; exon_number "2";
2	StringTie	exon	91338924	91339015	1000	+	.	gene_id "MSTRG.37574"; transcript_id "MSTRG.37574.1"; exon_number "3";
2	StringTie	exon	91343981	91344142	1000	+	.	gene_id "MSTRG.37574"; transcript_id "MSTRG.37574.1"; exon_number "4";
2	StringTie	exon	91353711	91353792	1000	+	.	gene_id "MSTRG.37574"; transcript_id "MSTRG.37574.1"; exon_number "5";
2	StringTie	exon	91354354	91354481	1000	+	.	gene_id "MSTRG.37574"; transcript_id "MSTRG.37574.1"; exon_number "6";
2	StringTie	transcript	91317085	91361071	1000	+	.	gene_id "MSTRG.37574"; transcript_id "MSTRG.37574.2";
2	StringTie	exon	91317085	91317227	1000	+	.	gene_id "MSTRG.37574"; transcript_id "MSTRG.37574.2"; exon_number "1";
2	StringTie	exon	91318089	91318369	1000	+	.	gene_id "MSTRG.37574"; transcript_id "MSTRG.37574.2"; exon_number "2";
2	StringTie	exon	91338924	91339015	1000	+	.	gene_id "MSTRG.37574"; transcript_id "MSTRG.37574.2"; exon_number "3";
2	StringTie	exon	91343981	91344142	1000	+	.	gene_id "MSTRG.37574"; transcript_id "MSTRG.37574.2"; exon_number "4";
2	StringTie	exon	91353711	91353792	1000	+	.	gene_id "MSTRG.37574"; transcript_id "MSTRG.37574.2"; exon_number "5";
2	StringTie	exon	91354354	91354481	1000	+	.	gene_id "MSTRG.37574"; transcript_id "MSTRG.37574.2"; exon_number "6";
2	StringTie	exon	91360989	91361071	1000	+	.	gene_id "MSTRG.37574"; transcript_id "MSTRG.37574.2"; exon_number "7";
2	StringTie	transcript	91317095	91354481	1000	+	.	gene_id "MSTRG.37574"; transcript_id "MSTRG.37574.3";
2	StringTie	exon	91317095	91317227	1000	+	.	gene_id "MSTRG.37574"; transcript_id "MSTRG.37574.3"; exon_number "1";
2	StringTie	exon	91318089	91318369	1000	+	.	gene_id "MSTRG.37574"; transcript_id "MSTRG.37574.3"; exon_number "2";
2	StringTie	exon	91338928	91339015	1000	+	.	gene_id "MSTRG.37574"; transcript_id "MSTRG.37574.3"; exon_number "3";
2	StringTie	exon	91343981	91344142	1000	+	.	gene_id "MSTRG.37574"; transcript_id "MSTRG.37574.3"; exon_number "4";
2	StringTie	exon	91353711	91353792	1000	+	.	gene_id "MSTRG.37574"; transcript_id "MSTRG.37574.3"; exon_number "5";
2	StringTie	exon	91354354	91354481	1000	+	.	gene_id "MSTRG.37574"; transcript_id "MSTRG.37574.3"; exon_number "6";
2	StringTie	transcript	91317095	91323698	1000	+	.	gene_id "MSTRG.37574"; transcript_id "MSTRG.37574.4";
2	StringTie	exon	91317095	91317227	1000	+	.	gene_id "MSTRG.37574"; transcript_id "MSTRG.37574.4"; exon_number "1";
2	StringTie	exon	91318089	91318369	1000	+	.	gene_id "MSTRG.37574"; transcript_id "MSTRG.37574.4"; exon_number "2";
2	StringTie	exon	91323620	91323698	1000	+	.	gene_id "MSTRG.37574"; transcript_id "MSTRG.37574.4"; exon_number "3";
2	StringTie	transcript	91317098	91354481	1000	+	.	gene_id "MSTRG.37574"; transcript_id "MSTRG.37574.5";
2	StringTie	exon	91317098	91317227	1000	+	.	gene_id "MSTRG.37574"; transcript_id "MSTRG.37574.5"; exon_number "1";
2	StringTie	exon	91338924	91339015	1000	+	.	gene_id "MSTRG.37574"; transcript_id "MSTRG.37574.5"; exon_number "2";
2	StringTie	exon	91343981	91344142	1000	+	.	gene_id "MSTRG.37574"; transcript_id "MSTRG.37574.5"; exon_number "3";
2	StringTie	exon	91353711	91353792	1000	+	.	gene_id "MSTRG.37574"; transcript_id "MSTRG.37574.5"; exon_number "4";
2	StringTie	exon	91354354	91354481	1000	+	.	gene_id "MSTRG.37574"; transcript_id "MSTRG.37574.5"; exon_number "5";
2	StringTie	transcript	91317098	91317766	1000	+	.	gene_id "MSTRG.37574"; transcript_id "MSTRG.37574.6";
2	StringTie	exon	91317098	91317227	1000	+	.	gene_id "MSTRG.37574"; transcript_id "MSTRG.37574.6"; exon_number "1";
2	StringTie	exon	91317694	91317766	1000	+	.	gene_id "MSTRG.37574"; transcript_id "MSTRG.37574.6"; exon_number "2";
2	StringTie	transcript	91317101	91353792	1000	+	.	gene_id "MSTRG.37574"; transcript_id "MSTRG.37574.7";
2	StringTie	exon	91317101	91317227	1000	+	.	gene_id "MSTRG.37574"; transcript_id "MSTRG.37574.7"; exon_number "1";
2	StringTie	exon	91317536	91317551	1000	+	.	gene_id "MSTRG.37574"; transcript_id "MSTRG.37574.7"; exon_number "2";
2	StringTie	exon	91318089	91318369	1000	+	.	gene_id "MSTRG.37574"; transcript_id "MSTRG.37574.7"; exon_number "3";
2	StringTie	exon	91338924	91339015	1000	+	.	gene_id "MSTRG.37574"; transcript_id "MSTRG.37574.7"; exon_number "4";
2	StringTie	exon	91343981	91344142	1000	+	.	gene_id "MSTRG.37574"; transcript_id "MSTRG.37574.7"; exon_number "5";
2	StringTie	exon	91353711	91353792	1000	+	.	gene_id "MSTRG.37574"; transcript_id "MSTRG.37574.7"; exon_number "6";
2	StringTie	transcript	91317106	91323029	1000	+	.	gene_id "MSTRG.37574"; transcript_id "MSTRG.37574.8";
2	StringTie	exon	91317106	91317227	1000	+	.	gene_id "MSTRG.37574"; transcript_id "MSTRG.37574.8"; exon_number "1";
2	StringTie	exon	91318089	91318369	1000	+	.	gene_id "MSTRG.37574"; transcript_id "MSTRG.37574.8"; exon_number "2";
2	StringTie	exon	91322983	91323029	1000	+	.	gene_id "MSTRG.37574"; transcript_id "MSTRG.37574.8"; exon_number "3";
2	StringTie	transcript	91317112	91353792	1000	+	.	gene_id "MSTRG.37574"; transcript_id "MSTRG.37574.9";
2	StringTie	exon	91317112	91317227	1000	+	.	gene_id "MSTRG.37574"; transcript_id "MSTRG.37574.9"; exon_number "1";
2	StringTie	exon	91318089	91318369	1000	+	.	gene_id "MSTRG.37574"; transcript_id "MSTRG.37574.9"; exon_number "2";
2	StringTie	exon	91343981	91344142	1000	+	.	gene_id "MSTRG.37574"; transcript_id "MSTRG.37574.9"; exon_number "3";
2	StringTie	exon	91353711	91353792	1000	+	.	gene_id "MSTRG.37574"; transcript_id "MSTRG.37574.9"; exon_number "4";
2	StringTie	transcript	91399342	91400061	1000	+	.	gene_id "MSTRG.37580"; transcript_id "MSTRG.37580.1";
2	StringTie	exon	91399342	91400061	1000	+	.	gene_id "MSTRG.37580"; transcript_id "MSTRG.37580.1"; exon_number "1";
2	StringTie	transcript	91409170	91409483	1000	+	.	gene_id "MSTRG.37582"; transcript_id "MSTRG.37582.1";
2	StringTie	exon	91409170	91409483	1000	+	.	gene_id "MSTRG.37582"; transcript_id "MSTRG.37582.1"; exon_number "1";
2	StringTie	transcript	91428687	91429698	1000	+	.	gene_id "MSTRG.37584"; transcript_id "MSTRG.37584.1";
2	StringTie	exon	91428687	91428722	1000	+	.	gene_id "MSTRG.37584"; transcript_id "MSTRG.37584.1"; exon_number "1";
2	StringTie	exon	91428882	91429030	1000	+	.	gene_id "MSTRG.37584"; transcript_id "MSTRG.37584.1"; exon_number "2";
2	StringTie	exon	91429646	91429698	1000	+	.	gene_id "MSTRG.37584"; transcript_id "MSTRG.37584.1"; exon_number "3";
2	StringTie	transcript	91483489	91519484	1000	+	.	gene_id "MSTRG.37591"; transcript_id "MSTRG.37591.1";
2	StringTie	exon	91483489	91483731	1000	+	.	gene_id "MSTRG.37591"; transcript_id "MSTRG.37591.1"; exon_number "1";
2	StringTie	exon	91488867	91488916	1000	+	.	gene_id "MSTRG.37591"; transcript_id "MSTRG.37591.1"; exon_number "2";
2	StringTie	exon	91489530	91489696	1000	+	.	gene_id "MSTRG.37591"; transcript_id "MSTRG.37591.1"; exon_number "3";
2	StringTie	exon	91490987	91491129	1000	+	.	gene_id "MSTRG.37591"; transcript_id "MSTRG.37591.1"; exon_number "4";
2	StringTie	exon	91504287	91504454	1000	+	.	gene_id "MSTRG.37591"; transcript_id "MSTRG.37591.1"; exon_number "5";
2	StringTie	exon	91508495	91508573	1000	+	.	gene_id "MSTRG.37591"; transcript_id "MSTRG.37591.1"; exon_number "6";
2	StringTie	exon	91510898	91511013	1000	+	.	gene_id "MSTRG.37591"; transcript_id "MSTRG.37591.1"; exon_number "7";
2	StringTie	exon	91511838	91511892	1000	+	.	gene_id "MSTRG.37591"; transcript_id "MSTRG.37591.1"; exon_number "8";
2	StringTie	exon	91514954	91515074	1000	+	.	gene_id "MSTRG.37591"; transcript_id "MSTRG.37591.1"; exon_number "9";
2	StringTie	exon	91519381	91519484	1000	+	.	gene_id "MSTRG.37591"; transcript_id "MSTRG.37591.1"; exon_number "10";
2	StringTie	transcript	91483498	91511013	1000	+	.	gene_id "MSTRG.37591"; transcript_id "MSTRG.37591.2";
2	StringTie	exon	91483498	91483731	1000	+	.	gene_id "MSTRG.37591"; transcript_id "MSTRG.37591.2"; exon_number "1";
2	StringTie	exon	91484366	91484512	1000	+	.	gene_id "MSTRG.37591"; transcript_id "MSTRG.37591.2"; exon_number "2";
2	StringTie	exon	91488867	91488916	1000	+	.	gene_id "MSTRG.37591"; transcript_id "MSTRG.37591.2"; exon_number "3";
2	StringTie	exon	91489530	91489696	1000	+	.	gene_id "MSTRG.37591"; transcript_id "MSTRG.37591.2"; exon_number "4";
2	StringTie	exon	91490987	91491129	1000	+	.	gene_id "MSTRG.37591"; transcript_id "MSTRG.37591.2"; exon_number "5";
2	StringTie	exon	91504287	91504454	1000	+	.	gene_id "MSTRG.37591"; transcript_id "MSTRG.37591.2"; exon_number "6";
2	StringTie	exon	91508495	91508573	1000	+	.	gene_id "MSTRG.37591"; transcript_id "MSTRG.37591.2"; exon_number "7";
2	StringTie	exon	91510898	91511013	1000	+	.	gene_id "MSTRG.37591"; transcript_id "MSTRG.37591.2"; exon_number "8";
2	StringTie	transcript	91483498	91506651	1000	+	.	gene_id "MSTRG.37591"; transcript_id "MSTRG.37591.3";
2	StringTie	exon	91483498	91483731	1000	+	.	gene_id "MSTRG.37591"; transcript_id "MSTRG.37591.3"; exon_number "1";
2	StringTie	exon	91488867	91488916	1000	+	.	gene_id "MSTRG.37591"; transcript_id "MSTRG.37591.3"; exon_number "2";
2	StringTie	exon	91489530	91489696	1000	+	.	gene_id "MSTRG.37591"; transcript_id "MSTRG.37591.3"; exon_number "3";
2	StringTie	exon	91490987	91491129	1000	+	.	gene_id "MSTRG.37591"; transcript_id "MSTRG.37591.3"; exon_number "4";
2	StringTie	exon	91504287	91504454	1000	+	.	gene_id "MSTRG.37591"; transcript_id "MSTRG.37591.3"; exon_number "5";
2	StringTie	exon	91506565	91506651	1000	+	.	gene_id "MSTRG.37591"; transcript_id "MSTRG.37591.3"; exon_number "6";
2	StringTie	transcript	91483498	91508573	1000	+	.	gene_id "MSTRG.37591"; transcript_id "MSTRG.37591.4";
2	StringTie	exon	91483498	91483731	1000	+	.	gene_id "MSTRG.37591"; transcript_id "MSTRG.37591.4"; exon_number "1";
2	StringTie	exon	91488867	91488916	1000	+	.	gene_id "MSTRG.37591"; transcript_id "MSTRG.37591.4"; exon_number "2";
2	StringTie	exon	91489530	91489696	1000	+	.	gene_id "MSTRG.37591"; transcript_id "MSTRG.37591.4"; exon_number "3";
2	StringTie	exon	91504287	91504454	1000	+	.	gene_id "MSTRG.37591"; transcript_id "MSTRG.37591.4"; exon_number "4";
2	StringTie	exon	91508495	91508573	1000	+	.	gene_id "MSTRG.37591"; transcript_id "MSTRG.37591.4"; exon_number "5";
2	StringTie	transcript	91483508	91511013	1000	+	.	gene_id "MSTRG.37591"; transcript_id "MSTRG.37591.5";
2	StringTie	exon	91483508	91483731	1000	+	.	gene_id "MSTRG.37591"; transcript_id "MSTRG.37591.5"; exon_number "1";
2	StringTie	exon	91488867	91488916	1000	+	.	gene_id "MSTRG.37591"; transcript_id "MSTRG.37591.5"; exon_number "2";
2	StringTie	exon	91489530	91489696	1000	+	.	gene_id "MSTRG.37591"; transcript_id "MSTRG.37591.5"; exon_number "3";
2	StringTie	exon	91490987	91491129	1000	+	.	gene_id "MSTRG.37591"; transcript_id "MSTRG.37591.5"; exon_number "4";
2	StringTie	exon	91508495	91508573	1000	+	.	gene_id "MSTRG.37591"; transcript_id "MSTRG.37591.5"; exon_number "5";
2	StringTie	exon	91510898	91511013	1000	+	.	gene_id "MSTRG.37591"; transcript_id "MSTRG.37591.5"; exon_number "6";
2	StringTie	transcript	91483508	91511013	1000	+	.	gene_id "MSTRG.37591"; transcript_id "MSTRG.37591.6";
2	StringTie	exon	91483508	91483731	1000	+	.	gene_id "MSTRG.37591"; transcript_id "MSTRG.37591.6"; exon_number "1";
2	StringTie	exon	91488867	91488916	1000	+	.	gene_id "MSTRG.37591"; transcript_id "MSTRG.37591.6"; exon_number "2";
2	StringTie	exon	91489530	91489696	1000	+	.	gene_id "MSTRG.37591"; transcript_id "MSTRG.37591.6"; exon_number "3";
2	StringTie	exon	91490987	91491129	1000	+	.	gene_id "MSTRG.37591"; transcript_id "MSTRG.37591.6"; exon_number "4";
2	StringTie	exon	91504287	91504454	1000	+	.	gene_id "MSTRG.37591"; transcript_id "MSTRG.37591.6"; exon_number "5";
2	StringTie	exon	91508495	91508573	1000	+	.	gene_id "MSTRG.37591"; transcript_id "MSTRG.37591.6"; exon_number "6";
2	StringTie	exon	91509121	91509171	1000	+	.	gene_id "MSTRG.37591"; transcript_id "MSTRG.37591.6"; exon_number "7";
2	StringTie	exon	91510898	91511013	1000	+	.	gene_id "MSTRG.37591"; transcript_id "MSTRG.37591.6"; exon_number "8";
2	StringTie	transcript	91483508	91511013	1000	+	.	gene_id "MSTRG.37591"; transcript_id "MSTRG.37591.7";
2	StringTie	exon	91483508	91483731	1000	+	.	gene_id "MSTRG.37591"; transcript_id "MSTRG.37591.7"; exon_number "1";
2	StringTie	exon	91488867	91488947	1000	+	.	gene_id "MSTRG.37591"; transcript_id "MSTRG.37591.7"; exon_number "2";
2	StringTie	exon	91489530	91489696	1000	+	.	gene_id "MSTRG.37591"; transcript_id "MSTRG.37591.7"; exon_number "3";
2	StringTie	exon	91504287	91504454	1000	+	.	gene_id "MSTRG.37591"; transcript_id "MSTRG.37591.7"; exon_number "4";
2	StringTie	exon	91508495	91508573	1000	+	.	gene_id "MSTRG.37591"; transcript_id "MSTRG.37591.7"; exon_number "5";
2	StringTie	exon	91510898	91511013	1000	+	.	gene_id "MSTRG.37591"; transcript_id "MSTRG.37591.7"; exon_number "6";
2	StringTie	transcript	91483514	91515074	1000	+	.	gene_id "MSTRG.37591"; transcript_id "MSTRG.37591.8";
2	StringTie	exon	91483514	91483731	1000	+	.	gene_id "MSTRG.37591"; transcript_id "MSTRG.37591.8"; exon_number "1";
2	StringTie	exon	91488867	91488947	1000	+	.	gene_id "MSTRG.37591"; transcript_id "MSTRG.37591.8"; exon_number "2";
2	StringTie	exon	91489530	91489696	1000	+	.	gene_id "MSTRG.37591"; transcript_id "MSTRG.37591.8"; exon_number "3";
2	StringTie	exon	91490987	91491129	1000	+	.	gene_id "MSTRG.37591"; transcript_id "MSTRG.37591.8"; exon_number "4";
2	StringTie	exon	91504287	91504454	1000	+	.	gene_id "MSTRG.37591"; transcript_id "MSTRG.37591.8"; exon_number "5";
2	StringTie	exon	91508495	91508573	1000	+	.	gene_id "MSTRG.37591"; transcript_id "MSTRG.37591.8"; exon_number "6";
2	StringTie	exon	91511838	91511892	1000	+	.	gene_id "MSTRG.37591"; transcript_id "MSTRG.37591.8"; exon_number "7";
2	StringTie	exon	91514954	91515074	1000	+	.	gene_id "MSTRG.37591"; transcript_id "MSTRG.37591.8"; exon_number "8";
2	StringTie	transcript	91483534	91511013	1000	+	.	gene_id "MSTRG.37591"; transcript_id "MSTRG.37591.9";
2	StringTie	exon	91483534	91483731	1000	+	.	gene_id "MSTRG.37591"; transcript_id "MSTRG.37591.9"; exon_number "1";
2	StringTie	exon	91504287	91504454	1000	+	.	gene_id "MSTRG.37591"; transcript_id "MSTRG.37591.9"; exon_number "2";
2	StringTie	exon	91508495	91508573	1000	+	.	gene_id "MSTRG.37591"; transcript_id "MSTRG.37591.9"; exon_number "3";
2	StringTie	exon	91510898	91511013	1000	+	.	gene_id "MSTRG.37591"; transcript_id "MSTRG.37591.9"; exon_number "4";
2	StringTie	transcript	91544928	91630495	1000	+	.	gene_id "MSTRG.37596"; transcript_id "MSTRG.37596.1";
2	StringTie	exon	91544928	91545321	1000	+	.	gene_id "MSTRG.37596"; transcript_id "MSTRG.37596.1"; exon_number "1";
2	StringTie	exon	91594584	91594751	1000	+	.	gene_id "MSTRG.37596"; transcript_id "MSTRG.37596.1"; exon_number "2";
2	StringTie	exon	91601214	91601390	1000	+	.	gene_id "MSTRG.37596"; transcript_id "MSTRG.37596.1"; exon_number "3";
2	StringTie	exon	91612081	91612178	1000	+	.	gene_id "MSTRG.37596"; transcript_id "MSTRG.37596.1"; exon_number "4";
2	StringTie	exon	91615232	91615378	1000	+	.	gene_id "MSTRG.37596"; transcript_id "MSTRG.37596.1"; exon_number "5";
2	StringTie	exon	91616114	91616238	1000	+	.	gene_id "MSTRG.37596"; transcript_id "MSTRG.37596.1"; exon_number "6";
2	StringTie	exon	91617229	91617411	1000	+	.	gene_id "MSTRG.37596"; transcript_id "MSTRG.37596.1"; exon_number "7";
2	StringTie	exon	91621313	91621471	1000	+	.	gene_id "MSTRG.37596"; transcript_id "MSTRG.37596.1"; exon_number "8";
2	StringTie	exon	91630409	91630495	1000	+	.	gene_id "MSTRG.37596"; transcript_id "MSTRG.37596.1"; exon_number "9";
2	StringTie	transcript	91544928	91634252	1000	+	.	gene_id "MSTRG.37596"; transcript_id "MSTRG.37596.2";
2	StringTie	exon	91544928	91545321	1000	+	.	gene_id "MSTRG.37596"; transcript_id "MSTRG.37596.2"; exon_number "1";
2	StringTie	exon	91594584	91594751	1000	+	.	gene_id "MSTRG.37596"; transcript_id "MSTRG.37596.2"; exon_number "2";
2	StringTie	exon	91601214	91601390	1000	+	.	gene_id "MSTRG.37596"; transcript_id "MSTRG.37596.2"; exon_number "3";
2	StringTie	exon	91602913	91602930	1000	+	.	gene_id "MSTRG.37596"; transcript_id "MSTRG.37596.2"; exon_number "4";
2	StringTie	exon	91612081	91612178	1000	+	.	gene_id "MSTRG.37596"; transcript_id "MSTRG.37596.2"; exon_number "5";
2	StringTie	exon	91615232	91615378	1000	+	.	gene_id "MSTRG.37596"; transcript_id "MSTRG.37596.2"; exon_number "6";
2	StringTie	exon	91616117	91616238	1000	+	.	gene_id "MSTRG.37596"; transcript_id "MSTRG.37596.2"; exon_number "7";
2	StringTie	exon	91617229	91617411	1000	+	.	gene_id "MSTRG.37596"; transcript_id "MSTRG.37596.2"; exon_number "8";
2	StringTie	exon	91621313	91621471	1000	+	.	gene_id "MSTRG.37596"; transcript_id "MSTRG.37596.2"; exon_number "9";
2	StringTie	exon	91634100	91634252	1000	+	.	gene_id "MSTRG.37596"; transcript_id "MSTRG.37596.2"; exon_number "10";
2	StringTie	transcript	91544928	91615432	1000	+	.	gene_id "MSTRG.37596"; transcript_id "MSTRG.37596.3";
2	StringTie	exon	91544928	91545321	1000	+	.	gene_id "MSTRG.37596"; transcript_id "MSTRG.37596.3"; exon_number "1";
2	StringTie	exon	91594584	91594751	1000	+	.	gene_id "MSTRG.37596"; transcript_id "MSTRG.37596.3"; exon_number "2";
2	StringTie	exon	91612081	91612178	1000	+	.	gene_id "MSTRG.37596"; transcript_id "MSTRG.37596.3"; exon_number "3";
2	StringTie	exon	91615232	91615432	1000	+	.	gene_id "MSTRG.37596"; transcript_id "MSTRG.37596.3"; exon_number "4";
2	StringTie	transcript	91544941	91621474	1000	+	.	gene_id "MSTRG.37596"; transcript_id "MSTRG.37596.4";
2	StringTie	exon	91544941	91545321	1000	+	.	gene_id "MSTRG.37596"; transcript_id "MSTRG.37596.4"; exon_number "1";
2	StringTie	exon	91594584	91594751	1000	+	.	gene_id "MSTRG.37596"; transcript_id "MSTRG.37596.4"; exon_number "2";
2	StringTie	exon	91601214	91601390	1000	+	.	gene_id "MSTRG.37596"; transcript_id "MSTRG.37596.4"; exon_number "3";
2	StringTie	exon	91602913	91602930	1000	+	.	gene_id "MSTRG.37596"; transcript_id "MSTRG.37596.4"; exon_number "4";
2	StringTie	exon	91612081	91612178	1000	+	.	gene_id "MSTRG.37596"; transcript_id "MSTRG.37596.4"; exon_number "5";
2	StringTie	exon	91615232	91615378	1000	+	.	gene_id "MSTRG.37596"; transcript_id "MSTRG.37596.4"; exon_number "6";
2	StringTie	exon	91616114	91616238	1000	+	.	gene_id "MSTRG.37596"; transcript_id "MSTRG.37596.4"; exon_number "7";
2	StringTie	exon	91617229	91617411	1000	+	.	gene_id "MSTRG.37596"; transcript_id "MSTRG.37596.4"; exon_number "8";
2	StringTie	exon	91621313	91621474	1000	+	.	gene_id "MSTRG.37596"; transcript_id "MSTRG.37596.4"; exon_number "9";
2	StringTie	transcript	91544941	91621474	1000	+	.	gene_id "MSTRG.37596"; transcript_id "MSTRG.37596.5";
2	StringTie	exon	91544941	91545321	1000	+	.	gene_id "MSTRG.37596"; transcript_id "MSTRG.37596.5"; exon_number "1";
2	StringTie	exon	91594584	91594751	1000	+	.	gene_id "MSTRG.37596"; transcript_id "MSTRG.37596.5"; exon_number "2";
2	StringTie	exon	91601214	91601390	1000	+	.	gene_id "MSTRG.37596"; transcript_id "MSTRG.37596.5"; exon_number "3";
2	StringTie	exon	91612081	91612178	1000	+	.	gene_id "MSTRG.37596"; transcript_id "MSTRG.37596.5"; exon_number "4";
2	StringTie	exon	91616114	91616238	1000	+	.	gene_id "MSTRG.37596"; transcript_id "MSTRG.37596.5"; exon_number "5";
2	StringTie	exon	91621313	91621474	1000	+	.	gene_id "MSTRG.37596"; transcript_id "MSTRG.37596.5"; exon_number "6";
2	StringTie	transcript	91544941	91621474	1000	+	.	gene_id "MSTRG.37596"; transcript_id "MSTRG.37596.6";
2	StringTie	exon	91544941	91545321	1000	+	.	gene_id "MSTRG.37596"; transcript_id "MSTRG.37596.6"; exon_number "1";
2	StringTie	exon	91594584	91594751	1000	+	.	gene_id "MSTRG.37596"; transcript_id "MSTRG.37596.6"; exon_number "2";
2	StringTie	exon	91601214	91601390	1000	+	.	gene_id "MSTRG.37596"; transcript_id "MSTRG.37596.6"; exon_number "3";
2	StringTie	exon	91602913	91602930	1000	+	.	gene_id "MSTRG.37596"; transcript_id "MSTRG.37596.6"; exon_number "4";
2	StringTie	exon	91612081	91612178	1000	+	.	gene_id "MSTRG.37596"; transcript_id "MSTRG.37596.6"; exon_number "5";
2	StringTie	exon	91616114	91616238	1000	+	.	gene_id "MSTRG.37596"; transcript_id "MSTRG.37596.6"; exon_number "6";
2	StringTie	exon	91617229	91617411	1000	+	.	gene_id "MSTRG.37596"; transcript_id "MSTRG.37596.6"; exon_number "7";
2	StringTie	exon	91621313	91621474	1000	+	.	gene_id "MSTRG.37596"; transcript_id "MSTRG.37596.6"; exon_number "8";
2	StringTie	transcript	91544941	91617411	1000	+	.	gene_id "MSTRG.37596"; transcript_id "MSTRG.37596.7";
2	StringTie	exon	91544941	91545321	1000	+	.	gene_id "MSTRG.37596"; transcript_id "MSTRG.37596.7"; exon_number "1";
2	StringTie	exon	91594584	91594751	1000	+	.	gene_id "MSTRG.37596"; transcript_id "MSTRG.37596.7"; exon_number "2";
2	StringTie	exon	91601214	91601390	1000	+	.	gene_id "MSTRG.37596"; transcript_id "MSTRG.37596.7"; exon_number "3";
2	StringTie	exon	91612081	91612178	1000	+	.	gene_id "MSTRG.37596"; transcript_id "MSTRG.37596.7"; exon_number "4";
2	StringTie	exon	91616114	91616238	1000	+	.	gene_id "MSTRG.37596"; transcript_id "MSTRG.37596.7"; exon_number "5";
2	StringTie	exon	91617229	91617411	1000	+	.	gene_id "MSTRG.37596"; transcript_id "MSTRG.37596.7"; exon_number "6";
2	StringTie	transcript	91544949	91634252	1000	+	.	gene_id "MSTRG.37596"; transcript_id "MSTRG.37596.8";
2	StringTie	exon	91544949	91545321	1000	+	.	gene_id "MSTRG.37596"; transcript_id "MSTRG.37596.8"; exon_number "1";
2	StringTie	exon	91594584	91594751	1000	+	.	gene_id "MSTRG.37596"; transcript_id "MSTRG.37596.8"; exon_number "2";
2	StringTie	exon	91634100	91634252	1000	+	.	gene_id "MSTRG.37596"; transcript_id "MSTRG.37596.8"; exon_number "3";
2	StringTie	transcript	91544949	91621471	1000	+	.	gene_id "MSTRG.37596"; transcript_id "MSTRG.37596.9";
2	StringTie	exon	91544949	91545321	1000	+	.	gene_id "MSTRG.37596"; transcript_id "MSTRG.37596.9"; exon_number "1";
2	StringTie	exon	91594584	91594751	1000	+	.	gene_id "MSTRG.37596"; transcript_id "MSTRG.37596.9"; exon_number "2";
2	StringTie	exon	91621313	91621471	1000	+	.	gene_id "MSTRG.37596"; transcript_id "MSTRG.37596.9"; exon_number "3";
2	StringTie	transcript	91644966	91645475	1000	+	.	gene_id "MSTRG.37599"; transcript_id "MSTRG.37599.1";
2	StringTie	exon	91644966	91645475	1000	+	.	gene_id "MSTRG.37599"; transcript_id "MSTRG.37599.1"; exon_number "1";
2	StringTie	transcript	91650772	91651533	1000	-	.	gene_id "MSTRG.37602"; transcript_id "MSTRG.37602.1";
2	StringTie	exon	91650772	91651533	1000	-	.	gene_id "MSTRG.37602"; transcript_id "MSTRG.37602.1"; exon_number "1";
2	StringTie	transcript	91652891	91653729	1000	-	.	gene_id "MSTRG.37603"; transcript_id "MSTRG.37603.1";
2	StringTie	exon	91652891	91653729	1000	-	.	gene_id "MSTRG.37603"; transcript_id "MSTRG.37603.1"; exon_number "1";
2	StringTie	transcript	91667206	91667686	1000	-	.	gene_id "MSTRG.37604"; transcript_id "MSTRG.37604.1";
2	StringTie	exon	91667206	91667686	1000	-	.	gene_id "MSTRG.37604"; transcript_id "MSTRG.37604.1"; exon_number "1";
2	StringTie	transcript	91668264	91668952	1000	-	.	gene_id "MSTRG.37605"; transcript_id "MSTRG.37605.1";
2	StringTie	exon	91668264	91668952	1000	-	.	gene_id "MSTRG.37605"; transcript_id "MSTRG.37605.1"; exon_number "1";
2	StringTie	transcript	91677551	91750061	1000	-	.	gene_id "MSTRG.37606"; transcript_id "MSTRG.37606.1";
2	StringTie	exon	91677551	91677626	1000	-	.	gene_id "MSTRG.37606"; transcript_id "MSTRG.37606.1"; exon_number "1";
2	StringTie	exon	91691927	91692007	1000	-	.	gene_id "MSTRG.37606"; transcript_id "MSTRG.37606.1"; exon_number "2";
2	StringTie	exon	91702639	91703144	1000	-	.	gene_id "MSTRG.37606"; transcript_id "MSTRG.37606.1"; exon_number "3";
2	StringTie	exon	91703930	91704035	1000	-	.	gene_id "MSTRG.37606"; transcript_id "MSTRG.37606.1"; exon_number "4";
2	StringTie	exon	91708065	91708184	1000	-	.	gene_id "MSTRG.37606"; transcript_id "MSTRG.37606.1"; exon_number "5";
2	StringTie	exon	91749853	91750061	1000	-	.	gene_id "MSTRG.37606"; transcript_id "MSTRG.37606.1"; exon_number "6";
2	StringTie	transcript	91702639	91750061	1000	-	.	gene_id "MSTRG.37606"; transcript_id "MSTRG.37606.3";
2	StringTie	exon	91702639	91703141	1000	-	.	gene_id "MSTRG.37606"; transcript_id "MSTRG.37606.3"; exon_number "1";
2	StringTie	exon	91703930	91704035	1000	-	.	gene_id "MSTRG.37606"; transcript_id "MSTRG.37606.3"; exon_number "2";
2	StringTie	exon	91708065	91708184	1000	-	.	gene_id "MSTRG.37606"; transcript_id "MSTRG.37606.3"; exon_number "3";
2	StringTie	exon	91749853	91750061	1000	-	.	gene_id "MSTRG.37606"; transcript_id "MSTRG.37606.3"; exon_number "4";
2	StringTie	transcript	91702690	91750061	1000	-	.	gene_id "MSTRG.37606"; transcript_id "MSTRG.37606.4";
2	StringTie	exon	91702690	91702945	1000	-	.	gene_id "MSTRG.37606"; transcript_id "MSTRG.37606.4"; exon_number "1";
2	StringTie	exon	91703930	91704035	1000	-	.	gene_id "MSTRG.37606"; transcript_id "MSTRG.37606.4"; exon_number "2";
2	StringTie	exon	91708065	91708184	1000	-	.	gene_id "MSTRG.37606"; transcript_id "MSTRG.37606.4"; exon_number "3";
2	StringTie	exon	91749853	91750061	1000	-	.	gene_id "MSTRG.37606"; transcript_id "MSTRG.37606.4"; exon_number "4";
2	StringTie	transcript	91703930	91748789	1000	-	.	gene_id "MSTRG.37606"; transcript_id "MSTRG.37606.5";
2	StringTie	exon	91703930	91704035	1000	-	.	gene_id "MSTRG.37606"; transcript_id "MSTRG.37606.5"; exon_number "1";
2	StringTie	exon	91708065	91708184	1000	-	.	gene_id "MSTRG.37606"; transcript_id "MSTRG.37606.5"; exon_number "2";
2	StringTie	exon	91748681	91748789	1000	-	.	gene_id "MSTRG.37606"; transcript_id "MSTRG.37606.5"; exon_number "3";
2	StringTie	transcript	91704678	91750061	1000	-	.	gene_id "MSTRG.37606"; transcript_id "MSTRG.37606.6";
2	StringTie	exon	91704678	91704715	1000	-	.	gene_id "MSTRG.37606"; transcript_id "MSTRG.37606.6"; exon_number "1";
2	StringTie	exon	91708065	91708184	1000	-	.	gene_id "MSTRG.37606"; transcript_id "MSTRG.37606.6"; exon_number "2";
2	StringTie	exon	91749853	91750061	1000	-	.	gene_id "MSTRG.37606"; transcript_id "MSTRG.37606.6"; exon_number "3";
2	StringTie	transcript	91690127	91690594	1000	+	.	gene_id "MSTRG.37607"; transcript_id "MSTRG.37607.1";
2	StringTie	exon	91690127	91690594	1000	+	.	gene_id "MSTRG.37607"; transcript_id "MSTRG.37607.1"; exon_number "1";
2	StringTie	transcript	91906186	91939986	1000	+	.	gene_id "MSTRG.37608"; transcript_id "MSTRG.37608.1";
2	StringTie	exon	91906186	91906388	1000	+	.	gene_id "MSTRG.37608"; transcript_id "MSTRG.37608.1"; exon_number "1";
2	StringTie	exon	91932743	91933096	1000	+	.	gene_id "MSTRG.37608"; transcript_id "MSTRG.37608.1"; exon_number "2";
2	StringTie	exon	91933348	91933472	1000	+	.	gene_id "MSTRG.37608"; transcript_id "MSTRG.37608.1"; exon_number "3";
2	StringTie	exon	91939521	91939986	1000	+	.	gene_id "MSTRG.37608"; transcript_id "MSTRG.37608.1"; exon_number "4";
2	StringTie	transcript	91906192	91932541	1000	+	.	gene_id "MSTRG.37608"; transcript_id "MSTRG.37608.2";
2	StringTie	exon	91906192	91906388	1000	+	.	gene_id "MSTRG.37608"; transcript_id "MSTRG.37608.2"; exon_number "1";
2	StringTie	exon	91932498	91932541	1000	+	.	gene_id "MSTRG.37608"; transcript_id "MSTRG.37608.2"; exon_number "2";
2	StringTie	transcript	91906208	91939853	1000	+	.	gene_id "MSTRG.37608"; transcript_id "MSTRG.37608.3";
2	StringTie	exon	91906208	91906388	1000	+	.	gene_id "MSTRG.37608"; transcript_id "MSTRG.37608.3"; exon_number "1";
2	StringTie	exon	91939521	91939853	1000	+	.	gene_id "MSTRG.37608"; transcript_id "MSTRG.37608.3"; exon_number "2";
2	StringTie	transcript	91911457	91939986	1000	+	.	gene_id "MSTRG.37608"; transcript_id "MSTRG.37608.4";
2	StringTie	exon	91911457	91911540	1000	+	.	gene_id "MSTRG.37608"; transcript_id "MSTRG.37608.4"; exon_number "1";
2	StringTie	exon	91932743	91933096	1000	+	.	gene_id "MSTRG.37608"; transcript_id "MSTRG.37608.4"; exon_number "2";
2	StringTie	exon	91933348	91933472	1000	+	.	gene_id "MSTRG.37608"; transcript_id "MSTRG.37608.4"; exon_number "3";
2	StringTie	exon	91939521	91939986	1000	+	.	gene_id "MSTRG.37608"; transcript_id "MSTRG.37608.4"; exon_number "4";
2	StringTie	transcript	91912275	91939986	1000	+	.	gene_id "MSTRG.37608"; transcript_id "MSTRG.37608.5";
2	StringTie	exon	91912275	91912420	1000	+	.	gene_id "MSTRG.37608"; transcript_id "MSTRG.37608.5"; exon_number "1";
2	StringTie	exon	91932743	91933096	1000	+	.	gene_id "MSTRG.37608"; transcript_id "MSTRG.37608.5"; exon_number "2";
2	StringTie	exon	91933348	91933472	1000	+	.	gene_id "MSTRG.37608"; transcript_id "MSTRG.37608.5"; exon_number "3";
2	StringTie	exon	91939521	91939986	1000	+	.	gene_id "MSTRG.37608"; transcript_id "MSTRG.37608.5"; exon_number "4";
2	StringTie	transcript	91912275	91939986	1000	+	.	gene_id "MSTRG.37608"; transcript_id "MSTRG.37608.6";
2	StringTie	exon	91912275	91912420	1000	+	.	gene_id "MSTRG.37608"; transcript_id "MSTRG.37608.6"; exon_number "1";
2	StringTie	exon	91925249	91925341	1000	+	.	gene_id "MSTRG.37608"; transcript_id "MSTRG.37608.6"; exon_number "2";
2	StringTie	exon	91932743	91933096	1000	+	.	gene_id "MSTRG.37608"; transcript_id "MSTRG.37608.6"; exon_number "3";
2	StringTie	exon	91933348	91933472	1000	+	.	gene_id "MSTRG.37608"; transcript_id "MSTRG.37608.6"; exon_number "4";
2	StringTie	exon	91939521	91939986	1000	+	.	gene_id "MSTRG.37608"; transcript_id "MSTRG.37608.6"; exon_number "5";
2	StringTie	transcript	91915275	91925341	1000	+	.	gene_id "MSTRG.37608"; transcript_id "MSTRG.37608.7";
2	StringTie	exon	91915275	91915378	1000	+	.	gene_id "MSTRG.37608"; transcript_id "MSTRG.37608.7"; exon_number "1";
2	StringTie	exon	91916858	91916893	1000	+	.	gene_id "MSTRG.37608"; transcript_id "MSTRG.37608.7"; exon_number "2";
2	StringTie	exon	91925252	91925341	1000	+	.	gene_id "MSTRG.37608"; transcript_id "MSTRG.37608.7"; exon_number "3";
2	StringTie	transcript	92070588	92076415	1000	+	.	gene_id "MSTRG.37610"; transcript_id "MSTRG.37610.1";
2	StringTie	exon	92070588	92070874	1000	+	.	gene_id "MSTRG.37610"; transcript_id "MSTRG.37610.1"; exon_number "1";
2	StringTie	exon	92073597	92073944	1000	+	.	gene_id "MSTRG.37610"; transcript_id "MSTRG.37610.1"; exon_number "2";
2	StringTie	exon	92076064	92076415	1000	+	.	gene_id "MSTRG.37610"; transcript_id "MSTRG.37610.1"; exon_number "3";
2	StringTie	transcript	92144549	92168530	1000	+	.	gene_id "MSTRG.37611"; transcript_id "MSTRG.37611.1";
2	StringTie	exon	92144549	92144701	1000	+	.	gene_id "MSTRG.37611"; transcript_id "MSTRG.37611.1"; exon_number "1";
2	StringTie	exon	92165015	92165353	1000	+	.	gene_id "MSTRG.37611"; transcript_id "MSTRG.37611.1"; exon_number "2";
2	StringTie	exon	92165938	92166044	1000	+	.	gene_id "MSTRG.37611"; transcript_id "MSTRG.37611.1"; exon_number "3";
2	StringTie	exon	92167390	92167474	1000	+	.	gene_id "MSTRG.37611"; transcript_id "MSTRG.37611.1"; exon_number "4";
2	StringTie	exon	92167916	92168530	1000	+	.	gene_id "MSTRG.37611"; transcript_id "MSTRG.37611.1"; exon_number "5";
2	StringTie	transcript	92144555	92168038	1000	+	.	gene_id "MSTRG.37611"; transcript_id "MSTRG.37611.2";
2	StringTie	exon	92144555	92144701	1000	+	.	gene_id "MSTRG.37611"; transcript_id "MSTRG.37611.2"; exon_number "1";
2	StringTie	exon	92165259	92165353	1000	+	.	gene_id "MSTRG.37611"; transcript_id "MSTRG.37611.2"; exon_number "2";
2	StringTie	exon	92165938	92166044	1000	+	.	gene_id "MSTRG.37611"; transcript_id "MSTRG.37611.2"; exon_number "3";
2	StringTie	exon	92167390	92167474	1000	+	.	gene_id "MSTRG.37611"; transcript_id "MSTRG.37611.2"; exon_number "4";
2	StringTie	exon	92167916	92168038	1000	+	.	gene_id "MSTRG.37611"; transcript_id "MSTRG.37611.2"; exon_number "5";
2	StringTie	transcript	92547206	92547780	1000	+	.	gene_id "MSTRG.37616"; transcript_id "MSTRG.37616.1";
2	StringTie	exon	92547206	92547780	1000	+	.	gene_id "MSTRG.37616"; transcript_id "MSTRG.37616.1"; exon_number "1";
2	StringTie	transcript	92550377	92553908	1000	-	.	gene_id "MSTRG.37618"; transcript_id "MSTRG.37618.1";
2	StringTie	exon	92550377	92550481	1000	-	.	gene_id "MSTRG.37618"; transcript_id "MSTRG.37618.1"; exon_number "1";
2	StringTie	exon	92553337	92553401	1000	-	.	gene_id "MSTRG.37618"; transcript_id "MSTRG.37618.1"; exon_number "2";
2	StringTie	exon	92553813	92553908	1000	-	.	gene_id "MSTRG.37618"; transcript_id "MSTRG.37618.1"; exon_number "3";
2	StringTie	transcript	92575447	92576112	1000	-	.	gene_id "MSTRG.37622"; transcript_id "MSTRG.37622.1";
2	StringTie	exon	92575447	92576112	1000	-	.	gene_id "MSTRG.37622"; transcript_id "MSTRG.37622.1"; exon_number "1";
2	StringTie	transcript	92636304	92636836	1000	-	.	gene_id "MSTRG.37624"; transcript_id "MSTRG.37624.1";
2	StringTie	exon	92636304	92636836	1000	-	.	gene_id "MSTRG.37624"; transcript_id "MSTRG.37624.1"; exon_number "1";
2	StringTie	transcript	92793488	93432902	1000	+	.	gene_id "MSTRG.37625"; transcript_id "MSTRG.37625.1";
2	StringTie	exon	92793488	92793870	1000	+	.	gene_id "MSTRG.37625"; transcript_id "MSTRG.37625.1"; exon_number "1";
2	StringTie	exon	92946635	92946736	1000	+	.	gene_id "MSTRG.37625"; transcript_id "MSTRG.37625.1"; exon_number "2";
2	StringTie	exon	93255612	93255783	1000	+	.	gene_id "MSTRG.37625"; transcript_id "MSTRG.37625.1"; exon_number "3";
2	StringTie	exon	93353029	93353138	1000	+	.	gene_id "MSTRG.37625"; transcript_id "MSTRG.37625.1"; exon_number "4";
2	StringTie	exon	93432814	93432902	1000	+	.	gene_id "MSTRG.37625"; transcript_id "MSTRG.37625.1"; exon_number "5";
2	StringTie	transcript	92825934	92850010	1000	+	.	gene_id "MSTRG.37625"; transcript_id "MSTRG.37625.2";
2	StringTie	exon	92825934	92825975	1000	+	.	gene_id "MSTRG.37625"; transcript_id "MSTRG.37625.2"; exon_number "1";
2	StringTie	exon	92849543	92850010	1000	+	.	gene_id "MSTRG.37625"; transcript_id "MSTRG.37625.2"; exon_number "2";
2	StringTie	transcript	92825934	92827692	1000	+	.	gene_id "MSTRG.37625"; transcript_id "MSTRG.37625.3";
2	StringTie	exon	92825934	92825975	1000	+	.	gene_id "MSTRG.37625"; transcript_id "MSTRG.37625.3"; exon_number "1";
2	StringTie	exon	92827580	92827692	1000	+	.	gene_id "MSTRG.37625"; transcript_id "MSTRG.37625.3"; exon_number "2";
2	StringTie	transcript	92825934	92840577	1000	+	.	gene_id "MSTRG.37625"; transcript_id "MSTRG.37625.4";
2	StringTie	exon	92825934	92825975	1000	+	.	gene_id "MSTRG.37625"; transcript_id "MSTRG.37625.4"; exon_number "1";
2	StringTie	exon	92840317	92840577	1000	+	.	gene_id "MSTRG.37625"; transcript_id "MSTRG.37625.4"; exon_number "2";
2	StringTie	transcript	92825944	92946736	1000	+	.	gene_id "MSTRG.37625"; transcript_id "MSTRG.37625.5";
2	StringTie	exon	92825944	92825975	1000	+	.	gene_id "MSTRG.37625"; transcript_id "MSTRG.37625.5"; exon_number "1";
2	StringTie	exon	92946635	92946736	1000	+	.	gene_id "MSTRG.37625"; transcript_id "MSTRG.37625.5"; exon_number "2";
2	StringTie	transcript	92859793	92946736	1000	+	.	gene_id "MSTRG.37625"; transcript_id "MSTRG.37625.6";
2	StringTie	exon	92859793	92859920	1000	+	.	gene_id "MSTRG.37625"; transcript_id "MSTRG.37625.6"; exon_number "1";
2	StringTie	exon	92946635	92946736	1000	+	.	gene_id "MSTRG.37625"; transcript_id "MSTRG.37625.6"; exon_number "2";
2	StringTie	transcript	93009045	93021388	1000	+	.	gene_id "MSTRG.37625"; transcript_id "MSTRG.37625.7";
2	StringTie	exon	93009045	93009081	1000	+	.	gene_id "MSTRG.37625"; transcript_id "MSTRG.37625.7"; exon_number "1";
2	StringTie	exon	93020998	93021388	1000	+	.	gene_id "MSTRG.37625"; transcript_id "MSTRG.37625.7"; exon_number "2";
2	StringTie	transcript	93009048	93255783	1000	+	.	gene_id "MSTRG.37625"; transcript_id "MSTRG.37625.8";
2	StringTie	exon	93009048	93009081	1000	+	.	gene_id "MSTRG.37625"; transcript_id "MSTRG.37625.8"; exon_number "1";
2	StringTie	exon	93255612	93255783	1000	+	.	gene_id "MSTRG.37625"; transcript_id "MSTRG.37625.8"; exon_number "2";
2	StringTie	transcript	93153039	93153601	1000	-	.	gene_id "MSTRG.37626"; transcript_id "MSTRG.37626.1";
2	StringTie	exon	93153039	93153601	1000	-	.	gene_id "MSTRG.37626"; transcript_id "MSTRG.37626.1"; exon_number "1";
2	StringTie	transcript	93510782	93525851	1000	+	.	gene_id "MSTRG.37632"; transcript_id "MSTRG.37632.1";
2	StringTie	exon	93510782	93510864	1000	+	.	gene_id "MSTRG.37632"; transcript_id "MSTRG.37632.1"; exon_number "1";
2	StringTie	exon	93517546	93517645	1000	+	.	gene_id "MSTRG.37632"; transcript_id "MSTRG.37632.1"; exon_number "2";
2	StringTie	exon	93525759	93525851	1000	+	.	gene_id "MSTRG.37632"; transcript_id "MSTRG.37632.1"; exon_number "3";
2	StringTie	transcript	93561259	93775590	1000	+	.	gene_id "MSTRG.37633"; transcript_id "MSTRG.37633.1";
2	StringTie	exon	93561259	93561307	1000	+	.	gene_id "MSTRG.37633"; transcript_id "MSTRG.37633.1"; exon_number "1";
2	StringTie	exon	93621870	93622076	1000	+	.	gene_id "MSTRG.37633"; transcript_id "MSTRG.37633.1"; exon_number "2";
2	StringTie	exon	93622801	93623038	1000	+	.	gene_id "MSTRG.37633"; transcript_id "MSTRG.37633.1"; exon_number "3";
2	StringTie	exon	93734746	93734856	1000	+	.	gene_id "MSTRG.37633"; transcript_id "MSTRG.37633.1"; exon_number "4";
2	StringTie	exon	93775555	93775590	1000	+	.	gene_id "MSTRG.37633"; transcript_id "MSTRG.37633.1"; exon_number "5";
2	StringTie	transcript	93602842	93623038	1000	+	.	gene_id "MSTRG.37633"; transcript_id "MSTRG.37633.2";
2	StringTie	exon	93602842	93602937	1000	+	.	gene_id "MSTRG.37633"; transcript_id "MSTRG.37633.2"; exon_number "1";
2	StringTie	exon	93621870	93622076	1000	+	.	gene_id "MSTRG.37633"; transcript_id "MSTRG.37633.2"; exon_number "2";
2	StringTie	exon	93622801	93623038	1000	+	.	gene_id "MSTRG.37633"; transcript_id "MSTRG.37633.2"; exon_number "3";
2	StringTie	transcript	93887949	93956215	1000	+	.	gene_id "MSTRG.37635"; transcript_id "MSTRG.37635.1";
2	StringTie	exon	93887949	93887995	1000	+	.	gene_id "MSTRG.37635"; transcript_id "MSTRG.37635.1"; exon_number "1";
2	StringTie	exon	93955903	93956215	1000	+	.	gene_id "MSTRG.37635"; transcript_id "MSTRG.37635.1"; exon_number "2";
2	StringTie	transcript	94027695	94069662	1000	+	.	gene_id "MSTRG.37637"; transcript_id "MSTRG.37637.1";
2	StringTie	exon	94027695	94028697	1000	+	.	gene_id "MSTRG.37637"; transcript_id "MSTRG.37637.1"; exon_number "1";
2	StringTie	exon	94043183	94043360	1000	+	.	gene_id "MSTRG.37637"; transcript_id "MSTRG.37637.1"; exon_number "2";
2	StringTie	exon	94062549	94062730	1000	+	.	gene_id "MSTRG.37637"; transcript_id "MSTRG.37637.1"; exon_number "3";
2	StringTie	exon	94069509	94069662	1000	+	.	gene_id "MSTRG.37637"; transcript_id "MSTRG.37637.1"; exon_number "4";
2	StringTie	transcript	94031573	94032781	1000	-	.	gene_id "MSTRG.37638"; transcript_id "MSTRG.37638.1";
2	StringTie	exon	94031573	94031888	1000	-	.	gene_id "MSTRG.37638"; transcript_id "MSTRG.37638.1"; exon_number "1";
2	StringTie	exon	94031917	94032153	1000	-	.	gene_id "MSTRG.37638"; transcript_id "MSTRG.37638.1"; exon_number "2";
2	StringTie	exon	94032526	94032781	1000	-	.	gene_id "MSTRG.37638"; transcript_id "MSTRG.37638.1"; exon_number "3";
2	StringTie	transcript	94031680	94032781	1000	-	.	gene_id "MSTRG.37638"; transcript_id "MSTRG.37638.2";
2	StringTie	exon	94031680	94031761	1000	-	.	gene_id "MSTRG.37638"; transcript_id "MSTRG.37638.2"; exon_number "1";
2	StringTie	exon	94032526	94032781	1000	-	.	gene_id "MSTRG.37638"; transcript_id "MSTRG.37638.2"; exon_number "2";
2	StringTie	transcript	94031717	94032781	1000	-	.	gene_id "MSTRG.37638"; transcript_id "MSTRG.37638.3";
2	StringTie	exon	94031717	94031761	1000	-	.	gene_id "MSTRG.37638"; transcript_id "MSTRG.37638.3"; exon_number "1";
2	StringTie	exon	94032119	94032153	1000	-	.	gene_id "MSTRG.37638"; transcript_id "MSTRG.37638.3"; exon_number "2";
2	StringTie	exon	94032526	94032781	1000	-	.	gene_id "MSTRG.37638"; transcript_id "MSTRG.37638.3"; exon_number "3";
2	StringTie	transcript	94079146	94079582	1000	+	.	gene_id "MSTRG.37639"; transcript_id "MSTRG.37639.1";
2	StringTie	exon	94079146	94079582	1000	+	.	gene_id "MSTRG.37639"; transcript_id "MSTRG.37639.1"; exon_number "1";
2	StringTie	transcript	94087535	94088034	1000	+	.	gene_id "MSTRG.37640"; transcript_id "MSTRG.37640.1";
2	StringTie	exon	94087535	94088034	1000	+	.	gene_id "MSTRG.37640"; transcript_id "MSTRG.37640.1"; exon_number "1";
2	StringTie	transcript	94091732	94092267	1000	+	.	gene_id "MSTRG.37641"; transcript_id "MSTRG.37641.1";
2	StringTie	exon	94091732	94092267	1000	+	.	gene_id "MSTRG.37641"; transcript_id "MSTRG.37641.1"; exon_number "1";
2	StringTie	transcript	94111818	94111919	1000	-	.	gene_id "MSTRG.37643"; transcript_id "MSTRG.37643.1";
2	StringTie	exon	94111818	94111919	1000	-	.	gene_id "MSTRG.37643"; transcript_id "MSTRG.37643.1"; exon_number "1";
2	StringTie	transcript	94124042	94125258	1000	+	.	gene_id "MSTRG.37644"; transcript_id "MSTRG.37644.1";
2	StringTie	exon	94124042	94125258	1000	+	.	gene_id "MSTRG.37644"; transcript_id "MSTRG.37644.1"; exon_number "1";
2	StringTie	transcript	94126199	94126724	1000	+	.	gene_id "MSTRG.37645"; transcript_id "MSTRG.37645.1";
2	StringTie	exon	94126199	94126724	1000	+	.	gene_id "MSTRG.37645"; transcript_id "MSTRG.37645.1"; exon_number "1";
2	StringTie	transcript	94145727	94146432	1000	+	.	gene_id "MSTRG.37646"; transcript_id "MSTRG.37646.1";
2	StringTie	exon	94145727	94146432	1000	+	.	gene_id "MSTRG.37646"; transcript_id "MSTRG.37646.1"; exon_number "1";
2	StringTie	transcript	94354138	94354788	1000	-	.	gene_id "MSTRG.37648"; transcript_id "MSTRG.37648.1";
2	StringTie	exon	94354138	94354788	1000	-	.	gene_id "MSTRG.37648"; transcript_id "MSTRG.37648.1"; exon_number "1";
2	StringTie	transcript	94356318	94356953	1000	-	.	gene_id "MSTRG.37649"; transcript_id "MSTRG.37649.1";
2	StringTie	exon	94356318	94356953	1000	-	.	gene_id "MSTRG.37649"; transcript_id "MSTRG.37649.1"; exon_number "1";
2	StringTie	transcript	94398954	94422940	1000	-	.	gene_id "MSTRG.37652"; transcript_id "MSTRG.37652.3";
2	StringTie	exon	94398954	94399493	1000	-	.	gene_id "MSTRG.37652"; transcript_id "MSTRG.37652.3"; exon_number "1";
2	StringTie	exon	94404207	94404453	1000	-	.	gene_id "MSTRG.37652"; transcript_id "MSTRG.37652.3"; exon_number "2";
2	StringTie	exon	94404559	94404651	1000	-	.	gene_id "MSTRG.37652"; transcript_id "MSTRG.37652.3"; exon_number "3";
2	StringTie	exon	94422481	94422940	1000	-	.	gene_id "MSTRG.37652"; transcript_id "MSTRG.37652.3"; exon_number "4";
2	StringTie	transcript	94398977	94422940	1000	-	.	gene_id "MSTRG.37652"; transcript_id "MSTRG.37652.7";
2	StringTie	exon	94398977	94399493	1000	-	.	gene_id "MSTRG.37652"; transcript_id "MSTRG.37652.7"; exon_number "1";
2	StringTie	exon	94404207	94404453	1000	-	.	gene_id "MSTRG.37652"; transcript_id "MSTRG.37652.7"; exon_number "2";
2	StringTie	exon	94422481	94422940	1000	-	.	gene_id "MSTRG.37652"; transcript_id "MSTRG.37652.7"; exon_number "3";
2	StringTie	transcript	94416604	94422940	1000	-	.	gene_id "MSTRG.37652"; transcript_id "MSTRG.37652.17";
2	StringTie	exon	94416604	94416716	1000	-	.	gene_id "MSTRG.37652"; transcript_id "MSTRG.37652.17"; exon_number "1";
2	StringTie	exon	94422481	94422940	1000	-	.	gene_id "MSTRG.37652"; transcript_id "MSTRG.37652.17"; exon_number "2";
2	StringTie	transcript	94422676	94465965	1000	+	.	gene_id "MSTRG.37653"; transcript_id "MSTRG.37653.2";
2	StringTie	exon	94422676	94422757	1000	+	.	gene_id "MSTRG.37653"; transcript_id "MSTRG.37653.2"; exon_number "1";
2	StringTie	exon	94423407	94423508	1000	+	.	gene_id "MSTRG.37653"; transcript_id "MSTRG.37653.2"; exon_number "2";
2	StringTie	exon	94454290	94454420	1000	+	.	gene_id "MSTRG.37653"; transcript_id "MSTRG.37653.2"; exon_number "3";
2	StringTie	exon	94465429	94465965	1000	+	.	gene_id "MSTRG.37653"; transcript_id "MSTRG.37653.2"; exon_number "4";
2	StringTie	transcript	94422680	94465717	1000	+	.	gene_id "MSTRG.37653"; transcript_id "MSTRG.37653.3";
2	StringTie	exon	94422680	94422757	1000	+	.	gene_id "MSTRG.37653"; transcript_id "MSTRG.37653.3"; exon_number "1";
2	StringTie	exon	94423407	94423962	1000	+	.	gene_id "MSTRG.37653"; transcript_id "MSTRG.37653.3"; exon_number "2";
2	StringTie	exon	94454290	94454420	1000	+	.	gene_id "MSTRG.37653"; transcript_id "MSTRG.37653.3"; exon_number "3";
2	StringTie	exon	94465429	94465717	1000	+	.	gene_id "MSTRG.37653"; transcript_id "MSTRG.37653.3"; exon_number "4";
2	StringTie	transcript	94422689	94454649	1000	+	.	gene_id "MSTRG.37653"; transcript_id "MSTRG.37653.4";
2	StringTie	exon	94422689	94422757	1000	+	.	gene_id "MSTRG.37653"; transcript_id "MSTRG.37653.4"; exon_number "1";
2	StringTie	exon	94423407	94423962	1000	+	.	gene_id "MSTRG.37653"; transcript_id "MSTRG.37653.4"; exon_number "2";
2	StringTie	exon	94447286	94447349	1000	+	.	gene_id "MSTRG.37653"; transcript_id "MSTRG.37653.4"; exon_number "3";
2	StringTie	exon	94454290	94454649	1000	+	.	gene_id "MSTRG.37653"; transcript_id "MSTRG.37653.4"; exon_number "4";
2	StringTie	transcript	94422689	94473916	1000	+	.	gene_id "MSTRG.37653"; transcript_id "MSTRG.37653.5";
2	StringTie	exon	94422689	94422757	1000	+	.	gene_id "MSTRG.37653"; transcript_id "MSTRG.37653.5"; exon_number "1";
2	StringTie	exon	94423407	94423962	1000	+	.	gene_id "MSTRG.37653"; transcript_id "MSTRG.37653.5"; exon_number "2";
2	StringTie	exon	94454290	94454420	1000	+	.	gene_id "MSTRG.37653"; transcript_id "MSTRG.37653.5"; exon_number "3";
2	StringTie	exon	94473827	94473916	1000	+	.	gene_id "MSTRG.37653"; transcript_id "MSTRG.37653.5"; exon_number "4";
2	StringTie	transcript	94423224	94424358	1000	+	.	gene_id "MSTRG.37653"; transcript_id "MSTRG.37653.6";
2	StringTie	exon	94423224	94423249	1000	+	.	gene_id "MSTRG.37653"; transcript_id "MSTRG.37653.6"; exon_number "1";
2	StringTie	exon	94423407	94423962	1000	+	.	gene_id "MSTRG.37653"; transcript_id "MSTRG.37653.6"; exon_number "2";
2	StringTie	exon	94424070	94424358	1000	+	.	gene_id "MSTRG.37653"; transcript_id "MSTRG.37653.6"; exon_number "3";
2	StringTie	transcript	94423224	94465717	1000	+	.	gene_id "MSTRG.37653"; transcript_id "MSTRG.37653.7";
2	StringTie	exon	94423224	94423249	1000	+	.	gene_id "MSTRG.37653"; transcript_id "MSTRG.37653.7"; exon_number "1";
2	StringTie	exon	94423407	94423508	1000	+	.	gene_id "MSTRG.37653"; transcript_id "MSTRG.37653.7"; exon_number "2";
2	StringTie	exon	94454290	94454420	1000	+	.	gene_id "MSTRG.37653"; transcript_id "MSTRG.37653.7"; exon_number "3";
2	StringTie	exon	94465429	94465717	1000	+	.	gene_id "MSTRG.37653"; transcript_id "MSTRG.37653.7"; exon_number "4";
2	StringTie	transcript	94423372	94465965	1000	+	.	gene_id "MSTRG.37653"; transcript_id "MSTRG.37653.8";
2	StringTie	exon	94423372	94423508	1000	+	.	gene_id "MSTRG.37653"; transcript_id "MSTRG.37653.8"; exon_number "1";
2	StringTie	exon	94454290	94454420	1000	+	.	gene_id "MSTRG.37653"; transcript_id "MSTRG.37653.8"; exon_number "2";
2	StringTie	exon	94454669	94454723	1000	+	.	gene_id "MSTRG.37653"; transcript_id "MSTRG.37653.8"; exon_number "3";
2	StringTie	exon	94465429	94465965	1000	+	.	gene_id "MSTRG.37653"; transcript_id "MSTRG.37653.8"; exon_number "4";
2	StringTie	transcript	94423372	94465965	1000	+	.	gene_id "MSTRG.37653"; transcript_id "MSTRG.37653.9";
2	StringTie	exon	94423372	94423508	1000	+	.	gene_id "MSTRG.37653"; transcript_id "MSTRG.37653.9"; exon_number "1";
2	StringTie	exon	94447286	94447349	1000	+	.	gene_id "MSTRG.37653"; transcript_id "MSTRG.37653.9"; exon_number "2";
2	StringTie	exon	94454290	94454420	1000	+	.	gene_id "MSTRG.37653"; transcript_id "MSTRG.37653.9"; exon_number "3";
2	StringTie	exon	94465429	94465965	1000	+	.	gene_id "MSTRG.37653"; transcript_id "MSTRG.37653.9"; exon_number "4";
2	StringTie	transcript	94423372	94437689	1000	+	.	gene_id "MSTRG.37653"; transcript_id "MSTRG.37653.10";
2	StringTie	exon	94423372	94423508	1000	+	.	gene_id "MSTRG.37653"; transcript_id "MSTRG.37653.10"; exon_number "1";
2	StringTie	exon	94437643	94437689	1000	+	.	gene_id "MSTRG.37653"; transcript_id "MSTRG.37653.10"; exon_number "2";
2	StringTie	transcript	94423402	94457615	1000	+	.	gene_id "MSTRG.37653"; transcript_id "MSTRG.37653.11";
2	StringTie	exon	94423402	94423508	1000	+	.	gene_id "MSTRG.37653"; transcript_id "MSTRG.37653.11"; exon_number "1";
2	StringTie	exon	94423902	94423962	1000	+	.	gene_id "MSTRG.37653"; transcript_id "MSTRG.37653.11"; exon_number "2";
2	StringTie	exon	94454290	94454420	1000	+	.	gene_id "MSTRG.37653"; transcript_id "MSTRG.37653.11"; exon_number "3";
2	StringTie	exon	94454669	94454723	1000	+	.	gene_id "MSTRG.37653"; transcript_id "MSTRG.37653.11"; exon_number "4";
2	StringTie	exon	94457490	94457615	1000	+	.	gene_id "MSTRG.37653"; transcript_id "MSTRG.37653.11"; exon_number "5";
2	StringTie	transcript	94423404	94457615	1000	+	.	gene_id "MSTRG.37653"; transcript_id "MSTRG.37653.12";
2	StringTie	exon	94423404	94423508	1000	+	.	gene_id "MSTRG.37653"; transcript_id "MSTRG.37653.12"; exon_number "1";
2	StringTie	exon	94454290	94454420	1000	+	.	gene_id "MSTRG.37653"; transcript_id "MSTRG.37653.12"; exon_number "2";
2	StringTie	exon	94454669	94454723	1000	+	.	gene_id "MSTRG.37653"; transcript_id "MSTRG.37653.12"; exon_number "3";
2	StringTie	exon	94457490	94457615	1000	+	.	gene_id "MSTRG.37653"; transcript_id "MSTRG.37653.12"; exon_number "4";
2	StringTie	transcript	94476381	94489975	1000	-	.	gene_id "MSTRG.37658"; transcript_id "MSTRG.37658.1";
2	StringTie	exon	94476381	94476509	1000	-	.	gene_id "MSTRG.37658"; transcript_id "MSTRG.37658.1"; exon_number "1";
2	StringTie	exon	94476859	94477004	1000	-	.	gene_id "MSTRG.37658"; transcript_id "MSTRG.37658.1"; exon_number "2";
2	StringTie	exon	94478649	94478763	1000	-	.	gene_id "MSTRG.37658"; transcript_id "MSTRG.37658.1"; exon_number "3";
2	StringTie	exon	94479438	94479572	1000	-	.	gene_id "MSTRG.37658"; transcript_id "MSTRG.37658.1"; exon_number "4";
2	StringTie	exon	94481918	94482103	1000	-	.	gene_id "MSTRG.37658"; transcript_id "MSTRG.37658.1"; exon_number "5";
2	StringTie	exon	94482549	94482679	1000	-	.	gene_id "MSTRG.37658"; transcript_id "MSTRG.37658.1"; exon_number "6";
2	StringTie	exon	94482771	94482852	1000	-	.	gene_id "MSTRG.37658"; transcript_id "MSTRG.37658.1"; exon_number "7";
2	StringTie	exon	94483488	94483564	1000	-	.	gene_id "MSTRG.37658"; transcript_id "MSTRG.37658.1"; exon_number "8";
2	StringTie	exon	94484201	94484308	1000	-	.	gene_id "MSTRG.37658"; transcript_id "MSTRG.37658.1"; exon_number "9";
2	StringTie	exon	94486419	94486510	1000	-	.	gene_id "MSTRG.37658"; transcript_id "MSTRG.37658.1"; exon_number "10";
2	StringTie	exon	94487210	94487274	1000	-	.	gene_id "MSTRG.37658"; transcript_id "MSTRG.37658.1"; exon_number "11";
2	StringTie	exon	94489802	94489975	1000	-	.	gene_id "MSTRG.37658"; transcript_id "MSTRG.37658.1"; exon_number "12";
2	StringTie	transcript	94476900	94489975	1000	-	.	gene_id "MSTRG.37658"; transcript_id "MSTRG.37658.2";
2	StringTie	exon	94476900	94477004	1000	-	.	gene_id "MSTRG.37658"; transcript_id "MSTRG.37658.2"; exon_number "1";
2	StringTie	exon	94478649	94478763	1000	-	.	gene_id "MSTRG.37658"; transcript_id "MSTRG.37658.2"; exon_number "2";
2	StringTie	exon	94479438	94479572	1000	-	.	gene_id "MSTRG.37658"; transcript_id "MSTRG.37658.2"; exon_number "3";
2	StringTie	exon	94481918	94482103	1000	-	.	gene_id "MSTRG.37658"; transcript_id "MSTRG.37658.2"; exon_number "4";
2	StringTie	exon	94482549	94482679	1000	-	.	gene_id "MSTRG.37658"; transcript_id "MSTRG.37658.2"; exon_number "5";
2	StringTie	exon	94482771	94482852	1000	-	.	gene_id "MSTRG.37658"; transcript_id "MSTRG.37658.2"; exon_number "6";
2	StringTie	exon	94483488	94483564	1000	-	.	gene_id "MSTRG.37658"; transcript_id "MSTRG.37658.2"; exon_number "7";
2	StringTie	exon	94484201	94484308	1000	-	.	gene_id "MSTRG.37658"; transcript_id "MSTRG.37658.2"; exon_number "8";
2	StringTie	exon	94486419	94486510	1000	-	.	gene_id "MSTRG.37658"; transcript_id "MSTRG.37658.2"; exon_number "9";
2	StringTie	exon	94487210	94487271	1000	-	.	gene_id "MSTRG.37658"; transcript_id "MSTRG.37658.2"; exon_number "10";
2	StringTie	exon	94489802	94489975	1000	-	.	gene_id "MSTRG.37658"; transcript_id "MSTRG.37658.2"; exon_number "11";
2	StringTie	transcript	94478692	94489975	1000	-	.	gene_id "MSTRG.37658"; transcript_id "MSTRG.37658.3";
2	StringTie	exon	94478692	94478763	1000	-	.	gene_id "MSTRG.37658"; transcript_id "MSTRG.37658.3"; exon_number "1";
2	StringTie	exon	94479438	94479572	1000	-	.	gene_id "MSTRG.37658"; transcript_id "MSTRG.37658.3"; exon_number "2";
2	StringTie	exon	94481918	94482103	1000	-	.	gene_id "MSTRG.37658"; transcript_id "MSTRG.37658.3"; exon_number "3";
2	StringTie	exon	94482549	94482679	1000	-	.	gene_id "MSTRG.37658"; transcript_id "MSTRG.37658.3"; exon_number "4";
2	StringTie	exon	94482771	94482852	1000	-	.	gene_id "MSTRG.37658"; transcript_id "MSTRG.37658.3"; exon_number "5";
2	StringTie	exon	94483488	94483564	1000	-	.	gene_id "MSTRG.37658"; transcript_id "MSTRG.37658.3"; exon_number "6";
2	StringTie	exon	94484201	94484308	1000	-	.	gene_id "MSTRG.37658"; transcript_id "MSTRG.37658.3"; exon_number "7";
2	StringTie	exon	94486419	94486510	1000	-	.	gene_id "MSTRG.37658"; transcript_id "MSTRG.37658.3"; exon_number "8";
2	StringTie	exon	94487210	94487274	1000	-	.	gene_id "MSTRG.37658"; transcript_id "MSTRG.37658.3"; exon_number "9";
2	StringTie	exon	94488093	94488140	1000	-	.	gene_id "MSTRG.37658"; transcript_id "MSTRG.37658.3"; exon_number "10";
2	StringTie	exon	94489802	94489975	1000	-	.	gene_id "MSTRG.37658"; transcript_id "MSTRG.37658.3"; exon_number "11";
2	StringTie	transcript	94478726	94489975	1000	-	.	gene_id "MSTRG.37658"; transcript_id "MSTRG.37658.4";
2	StringTie	exon	94478726	94478763	1000	-	.	gene_id "MSTRG.37658"; transcript_id "MSTRG.37658.4"; exon_number "1";
2	StringTie	exon	94479438	94479572	1000	-	.	gene_id "MSTRG.37658"; transcript_id "MSTRG.37658.4"; exon_number "2";
2	StringTie	exon	94481918	94482103	1000	-	.	gene_id "MSTRG.37658"; transcript_id "MSTRG.37658.4"; exon_number "3";
2	StringTie	exon	94482549	94482679	1000	-	.	gene_id "MSTRG.37658"; transcript_id "MSTRG.37658.4"; exon_number "4";
2	StringTie	exon	94482771	94482852	1000	-	.	gene_id "MSTRG.37658"; transcript_id "MSTRG.37658.4"; exon_number "5";
2	StringTie	exon	94483488	94483564	1000	-	.	gene_id "MSTRG.37658"; transcript_id "MSTRG.37658.4"; exon_number "6";
2	StringTie	exon	94484201	94484308	1000	-	.	gene_id "MSTRG.37658"; transcript_id "MSTRG.37658.4"; exon_number "7";
2	StringTie	exon	94487210	94487274	1000	-	.	gene_id "MSTRG.37658"; transcript_id "MSTRG.37658.4"; exon_number "8";
2	StringTie	exon	94489802	94489975	1000	-	.	gene_id "MSTRG.37658"; transcript_id "MSTRG.37658.4"; exon_number "9";
2	StringTie	transcript	94479483	94489975	1000	-	.	gene_id "MSTRG.37658"; transcript_id "MSTRG.37658.5";
2	StringTie	exon	94479483	94479572	1000	-	.	gene_id "MSTRG.37658"; transcript_id "MSTRG.37658.5"; exon_number "1";
2	StringTie	exon	94481918	94482103	1000	-	.	gene_id "MSTRG.37658"; transcript_id "MSTRG.37658.5"; exon_number "2";
2	StringTie	exon	94482549	94482679	1000	-	.	gene_id "MSTRG.37658"; transcript_id "MSTRG.37658.5"; exon_number "3";
2	StringTie	exon	94482771	94482852	1000	-	.	gene_id "MSTRG.37658"; transcript_id "MSTRG.37658.5"; exon_number "4";
2	StringTie	exon	94483488	94483564	1000	-	.	gene_id "MSTRG.37658"; transcript_id "MSTRG.37658.5"; exon_number "5";
2	StringTie	exon	94484201	94484308	1000	-	.	gene_id "MSTRG.37658"; transcript_id "MSTRG.37658.5"; exon_number "6";
2	StringTie	exon	94486419	94486510	1000	-	.	gene_id "MSTRG.37658"; transcript_id "MSTRG.37658.5"; exon_number "7";
2	StringTie	exon	94487210	94487274	1000	-	.	gene_id "MSTRG.37658"; transcript_id "MSTRG.37658.5"; exon_number "8";
2	StringTie	exon	94489642	94489718	1000	-	.	gene_id "MSTRG.37658"; transcript_id "MSTRG.37658.5"; exon_number "9";
2	StringTie	exon	94489802	94489975	1000	-	.	gene_id "MSTRG.37658"; transcript_id "MSTRG.37658.5"; exon_number "10";
2	StringTie	transcript	94482061	94489975	1000	-	.	gene_id "MSTRG.37658"; transcript_id "MSTRG.37658.6";
2	StringTie	exon	94482061	94482103	1000	-	.	gene_id "MSTRG.37658"; transcript_id "MSTRG.37658.6"; exon_number "1";
2	StringTie	exon	94482549	94482679	1000	-	.	gene_id "MSTRG.37658"; transcript_id "MSTRG.37658.6"; exon_number "2";
2	StringTie	exon	94482771	94482852	1000	-	.	gene_id "MSTRG.37658"; transcript_id "MSTRG.37658.6"; exon_number "3";
2	StringTie	exon	94483488	94483564	1000	-	.	gene_id "MSTRG.37658"; transcript_id "MSTRG.37658.6"; exon_number "4";
2	StringTie	exon	94484201	94484308	1000	-	.	gene_id "MSTRG.37658"; transcript_id "MSTRG.37658.6"; exon_number "5";
2	StringTie	exon	94487210	94487271	1000	-	.	gene_id "MSTRG.37658"; transcript_id "MSTRG.37658.6"; exon_number "6";
2	StringTie	exon	94489802	94489975	1000	-	.	gene_id "MSTRG.37658"; transcript_id "MSTRG.37658.6"; exon_number "7";
2	StringTie	transcript	94482589	94489975	1000	-	.	gene_id "MSTRG.37658"; transcript_id "MSTRG.37658.7";
2	StringTie	exon	94482589	94482679	1000	-	.	gene_id "MSTRG.37658"; transcript_id "MSTRG.37658.7"; exon_number "1";
2	StringTie	exon	94482771	94482852	1000	-	.	gene_id "MSTRG.37658"; transcript_id "MSTRG.37658.7"; exon_number "2";
2	StringTie	exon	94484201	94484308	1000	-	.	gene_id "MSTRG.37658"; transcript_id "MSTRG.37658.7"; exon_number "3";
2	StringTie	exon	94486419	94486510	1000	-	.	gene_id "MSTRG.37658"; transcript_id "MSTRG.37658.7"; exon_number "4";
2	StringTie	exon	94487210	94487274	1000	-	.	gene_id "MSTRG.37658"; transcript_id "MSTRG.37658.7"; exon_number "5";
2	StringTie	exon	94489802	94489975	1000	-	.	gene_id "MSTRG.37658"; transcript_id "MSTRG.37658.7"; exon_number "6";
2	StringTie	transcript	94484426	94489975	1000	-	.	gene_id "MSTRG.37658"; transcript_id "MSTRG.37658.8";
2	StringTie	exon	94484426	94484573	1000	-	.	gene_id "MSTRG.37658"; transcript_id "MSTRG.37658.8"; exon_number "1";
2	StringTie	exon	94486419	94486510	1000	-	.	gene_id "MSTRG.37658"; transcript_id "MSTRG.37658.8"; exon_number "2";
2	StringTie	exon	94487210	94487274	1000	-	.	gene_id "MSTRG.37658"; transcript_id "MSTRG.37658.8"; exon_number "3";
2	StringTie	exon	94489802	94489975	1000	-	.	gene_id "MSTRG.37658"; transcript_id "MSTRG.37658.8"; exon_number "4";
2	StringTie	transcript	94484451	94489975	1000	-	.	gene_id "MSTRG.37658"; transcript_id "MSTRG.37658.9";
2	StringTie	exon	94484451	94484573	1000	-	.	gene_id "MSTRG.37658"; transcript_id "MSTRG.37658.9"; exon_number "1";
2	StringTie	exon	94486419	94486510	1000	-	.	gene_id "MSTRG.37658"; transcript_id "MSTRG.37658.9"; exon_number "2";
2	StringTie	exon	94487210	94487271	1000	-	.	gene_id "MSTRG.37658"; transcript_id "MSTRG.37658.9"; exon_number "3";
2	StringTie	exon	94489802	94489975	1000	-	.	gene_id "MSTRG.37658"; transcript_id "MSTRG.37658.9"; exon_number "4";
2	StringTie	transcript	94490070	94493389	1000	+	.	gene_id "MSTRG.37660"; transcript_id "MSTRG.37660.1";
2	StringTie	exon	94490070	94490545	1000	+	.	gene_id "MSTRG.37660"; transcript_id "MSTRG.37660.1"; exon_number "1";
2	StringTie	exon	94490995	94491117	1000	+	.	gene_id "MSTRG.37660"; transcript_id "MSTRG.37660.1"; exon_number "2";
2	StringTie	exon	94492105	94492231	1000	+	.	gene_id "MSTRG.37660"; transcript_id "MSTRG.37660.1"; exon_number "3";
2	StringTie	exon	94492504	94492570	1000	+	.	gene_id "MSTRG.37660"; transcript_id "MSTRG.37660.1"; exon_number "4";
2	StringTie	exon	94492972	94493097	1000	+	.	gene_id "MSTRG.37660"; transcript_id "MSTRG.37660.1"; exon_number "5";
2	StringTie	exon	94493185	94493389	1000	+	.	gene_id "MSTRG.37660"; transcript_id "MSTRG.37660.1"; exon_number "6";
2	StringTie	transcript	94490075	94493389	1000	+	.	gene_id "MSTRG.37660"; transcript_id "MSTRG.37660.2";
2	StringTie	exon	94490075	94490545	1000	+	.	gene_id "MSTRG.37660"; transcript_id "MSTRG.37660.2"; exon_number "1";
2	StringTie	exon	94490995	94491117	1000	+	.	gene_id "MSTRG.37660"; transcript_id "MSTRG.37660.2"; exon_number "2";
2	StringTie	exon	94492105	94492231	1000	+	.	gene_id "MSTRG.37660"; transcript_id "MSTRG.37660.2"; exon_number "3";
2	StringTie	exon	94492504	94492570	1000	+	.	gene_id "MSTRG.37660"; transcript_id "MSTRG.37660.2"; exon_number "4";
2	StringTie	exon	94492687	94492832	1000	+	.	gene_id "MSTRG.37660"; transcript_id "MSTRG.37660.2"; exon_number "5";
2	StringTie	exon	94492972	94493097	1000	+	.	gene_id "MSTRG.37660"; transcript_id "MSTRG.37660.2"; exon_number "6";
2	StringTie	exon	94493185	94493389	1000	+	.	gene_id "MSTRG.37660"; transcript_id "MSTRG.37660.2"; exon_number "7";
2	StringTie	transcript	94490075	94492570	1000	+	.	gene_id "MSTRG.37660"; transcript_id "MSTRG.37660.3";
2	StringTie	exon	94490075	94490179	1000	+	.	gene_id "MSTRG.37660"; transcript_id "MSTRG.37660.3"; exon_number "1";
2	StringTie	exon	94490447	94490545	1000	+	.	gene_id "MSTRG.37660"; transcript_id "MSTRG.37660.3"; exon_number "2";
2	StringTie	exon	94490995	94491117	1000	+	.	gene_id "MSTRG.37660"; transcript_id "MSTRG.37660.3"; exon_number "3";
2	StringTie	exon	94492105	94492231	1000	+	.	gene_id "MSTRG.37660"; transcript_id "MSTRG.37660.3"; exon_number "4";
2	StringTie	exon	94492504	94492570	1000	+	.	gene_id "MSTRG.37660"; transcript_id "MSTRG.37660.3"; exon_number "5";
2	StringTie	transcript	94490075	94493389	1000	+	.	gene_id "MSTRG.37660"; transcript_id "MSTRG.37660.4";
2	StringTie	exon	94490075	94490179	1000	+	.	gene_id "MSTRG.37660"; transcript_id "MSTRG.37660.4"; exon_number "1";
2	StringTie	exon	94490398	94490545	1000	+	.	gene_id "MSTRG.37660"; transcript_id "MSTRG.37660.4"; exon_number "2";
2	StringTie	exon	94490995	94491117	1000	+	.	gene_id "MSTRG.37660"; transcript_id "MSTRG.37660.4"; exon_number "3";
2	StringTie	exon	94492105	94492231	1000	+	.	gene_id "MSTRG.37660"; transcript_id "MSTRG.37660.4"; exon_number "4";
2	StringTie	exon	94492504	94492570	1000	+	.	gene_id "MSTRG.37660"; transcript_id "MSTRG.37660.4"; exon_number "5";
2	StringTie	exon	94492972	94493097	1000	+	.	gene_id "MSTRG.37660"; transcript_id "MSTRG.37660.4"; exon_number "6";
2	StringTie	exon	94493185	94493389	1000	+	.	gene_id "MSTRG.37660"; transcript_id "MSTRG.37660.4"; exon_number "7";
2	StringTie	transcript	94490084	94493389	1000	+	.	gene_id "MSTRG.37660"; transcript_id "MSTRG.37660.5";
2	StringTie	exon	94490084	94490545	1000	+	.	gene_id "MSTRG.37660"; transcript_id "MSTRG.37660.5"; exon_number "1";
2	StringTie	exon	94490995	94491117	1000	+	.	gene_id "MSTRG.37660"; transcript_id "MSTRG.37660.5"; exon_number "2";
2	StringTie	exon	94492105	94492231	1000	+	.	gene_id "MSTRG.37660"; transcript_id "MSTRG.37660.5"; exon_number "3";
2	StringTie	exon	94492504	94492570	1000	+	.	gene_id "MSTRG.37660"; transcript_id "MSTRG.37660.5"; exon_number "4";
2	StringTie	exon	94492972	94493097	1000	+	.	gene_id "MSTRG.37660"; transcript_id "MSTRG.37660.5"; exon_number "5";
2	StringTie	exon	94493162	94493389	1000	+	.	gene_id "MSTRG.37660"; transcript_id "MSTRG.37660.5"; exon_number "6";
2	StringTie	transcript	94508073	94529795	1000	-	.	gene_id "MSTRG.37663"; transcript_id "MSTRG.37663.1";
2	StringTie	exon	94508073	94508740	1000	-	.	gene_id "MSTRG.37663"; transcript_id "MSTRG.37663.1"; exon_number "1";
2	StringTie	exon	94510424	94510490	1000	-	.	gene_id "MSTRG.37663"; transcript_id "MSTRG.37663.1"; exon_number "2";
2	StringTie	exon	94520752	94520814	1000	-	.	gene_id "MSTRG.37663"; transcript_id "MSTRG.37663.1"; exon_number "3";
2	StringTie	exon	94528011	94528166	1000	-	.	gene_id "MSTRG.37663"; transcript_id "MSTRG.37663.1"; exon_number "4";
2	StringTie	exon	94529618	94529795	1000	-	.	gene_id "MSTRG.37663"; transcript_id "MSTRG.37663.1"; exon_number "5";
2	StringTie	transcript	94508196	94529795	1000	-	.	gene_id "MSTRG.37663"; transcript_id "MSTRG.37663.2";
2	StringTie	exon	94508196	94508740	1000	-	.	gene_id "MSTRG.37663"; transcript_id "MSTRG.37663.2"; exon_number "1";
2	StringTie	exon	94510424	94510490	1000	-	.	gene_id "MSTRG.37663"; transcript_id "MSTRG.37663.2"; exon_number "2";
2	StringTie	exon	94520752	94520814	1000	-	.	gene_id "MSTRG.37663"; transcript_id "MSTRG.37663.2"; exon_number "3";
2	StringTie	exon	94529618	94529795	1000	-	.	gene_id "MSTRG.37663"; transcript_id "MSTRG.37663.2"; exon_number "4";
2	StringTie	transcript	94508196	94529795	1000	-	.	gene_id "MSTRG.37663"; transcript_id "MSTRG.37663.3";
2	StringTie	exon	94508196	94508740	1000	-	.	gene_id "MSTRG.37663"; transcript_id "MSTRG.37663.3"; exon_number "1";
2	StringTie	exon	94520752	94520814	1000	-	.	gene_id "MSTRG.37663"; transcript_id "MSTRG.37663.3"; exon_number "2";
2	StringTie	exon	94528011	94528166	1000	-	.	gene_id "MSTRG.37663"; transcript_id "MSTRG.37663.3"; exon_number "3";
2	StringTie	exon	94529618	94529795	1000	-	.	gene_id "MSTRG.37663"; transcript_id "MSTRG.37663.3"; exon_number "4";
2	StringTie	transcript	94508196	94529795	1000	-	.	gene_id "MSTRG.37663"; transcript_id "MSTRG.37663.4";
2	StringTie	exon	94508196	94508740	1000	-	.	gene_id "MSTRG.37663"; transcript_id "MSTRG.37663.4"; exon_number "1";
2	StringTie	exon	94510424	94510490	1000	-	.	gene_id "MSTRG.37663"; transcript_id "MSTRG.37663.4"; exon_number "2";
2	StringTie	exon	94529618	94529795	1000	-	.	gene_id "MSTRG.37663"; transcript_id "MSTRG.37663.4"; exon_number "3";
2	StringTie	transcript	94508281	94529795	1000	-	.	gene_id "MSTRG.37663"; transcript_id "MSTRG.37663.5";
2	StringTie	exon	94508281	94508740	1000	-	.	gene_id "MSTRG.37663"; transcript_id "MSTRG.37663.5"; exon_number "1";
2	StringTie	exon	94510424	94510490	1000	-	.	gene_id "MSTRG.37663"; transcript_id "MSTRG.37663.5"; exon_number "2";
2	StringTie	exon	94528011	94528166	1000	-	.	gene_id "MSTRG.37663"; transcript_id "MSTRG.37663.5"; exon_number "3";
2	StringTie	exon	94529618	94529795	1000	-	.	gene_id "MSTRG.37663"; transcript_id "MSTRG.37663.5"; exon_number "4";
2	StringTie	transcript	94508281	94529795	1000	-	.	gene_id "MSTRG.37663"; transcript_id "MSTRG.37663.6";
2	StringTie	exon	94508281	94508740	1000	-	.	gene_id "MSTRG.37663"; transcript_id "MSTRG.37663.6"; exon_number "1";
2	StringTie	exon	94520752	94520814	1000	-	.	gene_id "MSTRG.37663"; transcript_id "MSTRG.37663.6"; exon_number "2";
2	StringTie	exon	94529618	94529795	1000	-	.	gene_id "MSTRG.37663"; transcript_id "MSTRG.37663.6"; exon_number "3";
2	StringTie	transcript	94508371	94557094	1000	-	.	gene_id "MSTRG.37663"; transcript_id "MSTRG.37663.7";
2	StringTie	exon	94508371	94508740	1000	-	.	gene_id "MSTRG.37663"; transcript_id "MSTRG.37663.7"; exon_number "1";
2	StringTie	exon	94510424	94510490	1000	-	.	gene_id "MSTRG.37663"; transcript_id "MSTRG.37663.7"; exon_number "2";
2	StringTie	exon	94520752	94520814	1000	-	.	gene_id "MSTRG.37663"; transcript_id "MSTRG.37663.7"; exon_number "3";
2	StringTie	exon	94552529	94552679	1000	-	.	gene_id "MSTRG.37663"; transcript_id "MSTRG.37663.7"; exon_number "4";
2	StringTie	exon	94556807	94557094	1000	-	.	gene_id "MSTRG.37663"; transcript_id "MSTRG.37663.7"; exon_number "5";
2	StringTie	transcript	94508371	94557094	1000	-	.	gene_id "MSTRG.37663"; transcript_id "MSTRG.37663.8";
2	StringTie	exon	94508371	94508740	1000	-	.	gene_id "MSTRG.37663"; transcript_id "MSTRG.37663.8"; exon_number "1";
2	StringTie	exon	94510424	94510490	1000	-	.	gene_id "MSTRG.37663"; transcript_id "MSTRG.37663.8"; exon_number "2";
2	StringTie	exon	94552529	94552679	1000	-	.	gene_id "MSTRG.37663"; transcript_id "MSTRG.37663.8"; exon_number "3";
2	StringTie	exon	94556807	94557094	1000	-	.	gene_id "MSTRG.37663"; transcript_id "MSTRG.37663.8"; exon_number "4";
2	StringTie	transcript	94508371	94557094	1000	-	.	gene_id "MSTRG.37663"; transcript_id "MSTRG.37663.9";
2	StringTie	exon	94508371	94508740	1000	-	.	gene_id "MSTRG.37663"; transcript_id "MSTRG.37663.9"; exon_number "1";
2	StringTie	exon	94510424	94510490	1000	-	.	gene_id "MSTRG.37663"; transcript_id "MSTRG.37663.9"; exon_number "2";
2	StringTie	exon	94520752	94520814	1000	-	.	gene_id "MSTRG.37663"; transcript_id "MSTRG.37663.9"; exon_number "3";
2	StringTie	exon	94528011	94528166	1000	-	.	gene_id "MSTRG.37663"; transcript_id "MSTRG.37663.9"; exon_number "4";
2	StringTie	exon	94552529	94552679	1000	-	.	gene_id "MSTRG.37663"; transcript_id "MSTRG.37663.9"; exon_number "5";
2	StringTie	exon	94556807	94557094	1000	-	.	gene_id "MSTRG.37663"; transcript_id "MSTRG.37663.9"; exon_number "6";
2	StringTie	transcript	94508371	94557094	1000	-	.	gene_id "MSTRG.37663"; transcript_id "MSTRG.37663.10";
2	StringTie	exon	94508371	94508740	1000	-	.	gene_id "MSTRG.37663"; transcript_id "MSTRG.37663.10"; exon_number "1";
2	StringTie	exon	94552529	94552679	1000	-	.	gene_id "MSTRG.37663"; transcript_id "MSTRG.37663.10"; exon_number "2";
2	StringTie	exon	94556807	94557094	1000	-	.	gene_id "MSTRG.37663"; transcript_id "MSTRG.37663.10"; exon_number "3";
2	StringTie	transcript	94508371	94557094	1000	-	.	gene_id "MSTRG.37663"; transcript_id "MSTRG.37663.11";
2	StringTie	exon	94508371	94508740	1000	-	.	gene_id "MSTRG.37663"; transcript_id "MSTRG.37663.11"; exon_number "1";
2	StringTie	exon	94520752	94520814	1000	-	.	gene_id "MSTRG.37663"; transcript_id "MSTRG.37663.11"; exon_number "2";
2	StringTie	exon	94552529	94552679	1000	-	.	gene_id "MSTRG.37663"; transcript_id "MSTRG.37663.11"; exon_number "3";
2	StringTie	exon	94556807	94557094	1000	-	.	gene_id "MSTRG.37663"; transcript_id "MSTRG.37663.11"; exon_number "4";
2	StringTie	transcript	94508380	94552870	1000	-	.	gene_id "MSTRG.37663"; transcript_id "MSTRG.37663.12";
2	StringTie	exon	94508380	94508740	1000	-	.	gene_id "MSTRG.37663"; transcript_id "MSTRG.37663.12"; exon_number "1";
2	StringTie	exon	94520752	94520814	1000	-	.	gene_id "MSTRG.37663"; transcript_id "MSTRG.37663.12"; exon_number "2";
2	StringTie	exon	94528011	94528166	1000	-	.	gene_id "MSTRG.37663"; transcript_id "MSTRG.37663.12"; exon_number "3";
2	StringTie	exon	94552529	94552870	1000	-	.	gene_id "MSTRG.37663"; transcript_id "MSTRG.37663.12"; exon_number "4";
2	StringTie	transcript	94508398	94529795	1000	-	.	gene_id "MSTRG.37663"; transcript_id "MSTRG.37663.13";
2	StringTie	exon	94508398	94508740	1000	-	.	gene_id "MSTRG.37663"; transcript_id "MSTRG.37663.13"; exon_number "1";
2	StringTie	exon	94528011	94528166	1000	-	.	gene_id "MSTRG.37663"; transcript_id "MSTRG.37663.13"; exon_number "2";
2	StringTie	exon	94529618	94529795	1000	-	.	gene_id "MSTRG.37663"; transcript_id "MSTRG.37663.13"; exon_number "3";
2	StringTie	transcript	94508477	94557094	1000	-	.	gene_id "MSTRG.37663"; transcript_id "MSTRG.37663.14";
2	StringTie	exon	94508477	94508740	1000	-	.	gene_id "MSTRG.37663"; transcript_id "MSTRG.37663.14"; exon_number "1";
2	StringTie	exon	94556807	94557094	1000	-	.	gene_id "MSTRG.37663"; transcript_id "MSTRG.37663.14"; exon_number "2";
2	StringTie	transcript	94508666	94557094	1000	-	.	gene_id "MSTRG.37663"; transcript_id "MSTRG.37663.15";
2	StringTie	exon	94508666	94508740	1000	-	.	gene_id "MSTRG.37663"; transcript_id "MSTRG.37663.15"; exon_number "1";
2	StringTie	exon	94510424	94510490	1000	-	.	gene_id "MSTRG.37663"; transcript_id "MSTRG.37663.15"; exon_number "2";
2	StringTie	exon	94520752	94520814	1000	-	.	gene_id "MSTRG.37663"; transcript_id "MSTRG.37663.15"; exon_number "3";
2	StringTie	exon	94541077	94541127	1000	-	.	gene_id "MSTRG.37663"; transcript_id "MSTRG.37663.15"; exon_number "4";
2	StringTie	exon	94552529	94552679	1000	-	.	gene_id "MSTRG.37663"; transcript_id "MSTRG.37663.15"; exon_number "5";
2	StringTie	exon	94556807	94557094	1000	-	.	gene_id "MSTRG.37663"; transcript_id "MSTRG.37663.15"; exon_number "6";
2	StringTie	transcript	94508706	94557094	1000	-	.	gene_id "MSTRG.37663"; transcript_id "MSTRG.37663.16";
2	StringTie	exon	94508706	94508740	1000	-	.	gene_id "MSTRG.37663"; transcript_id "MSTRG.37663.16"; exon_number "1";
2	StringTie	exon	94510424	94510490	1000	-	.	gene_id "MSTRG.37663"; transcript_id "MSTRG.37663.16"; exon_number "2";
2	StringTie	exon	94520752	94520814	1000	-	.	gene_id "MSTRG.37663"; transcript_id "MSTRG.37663.16"; exon_number "3";
2	StringTie	exon	94556807	94557094	1000	-	.	gene_id "MSTRG.37663"; transcript_id "MSTRG.37663.16"; exon_number "4";
2	StringTie	transcript	94522182	94529795	1000	-	.	gene_id "MSTRG.37663"; transcript_id "MSTRG.37663.18";
2	StringTie	exon	94522182	94522266	1000	-	.	gene_id "MSTRG.37663"; transcript_id "MSTRG.37663.18"; exon_number "1";
2	StringTie	exon	94528011	94528166	1000	-	.	gene_id "MSTRG.37663"; transcript_id "MSTRG.37663.18"; exon_number "2";
2	StringTie	exon	94529618	94529795	1000	-	.	gene_id "MSTRG.37663"; transcript_id "MSTRG.37663.18"; exon_number "3";
2	StringTie	transcript	94540599	94557094	1000	-	.	gene_id "MSTRG.37663"; transcript_id "MSTRG.37663.19";
2	StringTie	exon	94540599	94540639	1000	-	.	gene_id "MSTRG.37663"; transcript_id "MSTRG.37663.19"; exon_number "1";
2	StringTie	exon	94541077	94541127	1000	-	.	gene_id "MSTRG.37663"; transcript_id "MSTRG.37663.19"; exon_number "2";
2	StringTie	exon	94552529	94552679	1000	-	.	gene_id "MSTRG.37663"; transcript_id "MSTRG.37663.19"; exon_number "3";
2	StringTie	exon	94556807	94557094	1000	-	.	gene_id "MSTRG.37663"; transcript_id "MSTRG.37663.19"; exon_number "4";
2	StringTie	transcript	94599198	94602508	1000	+	.	gene_id "MSTRG.37664"; transcript_id "MSTRG.37664.1";
2	StringTie	exon	94599198	94599360	1000	+	.	gene_id "MSTRG.37664"; transcript_id "MSTRG.37664.1"; exon_number "1";
2	StringTie	exon	94602416	94602508	1000	+	.	gene_id "MSTRG.37664"; transcript_id "MSTRG.37664.1"; exon_number "2";
2	StringTie	transcript	94710932	94712786	1000	+	.	gene_id "MSTRG.37666"; transcript_id "MSTRG.37666.1";
2	StringTie	exon	94710932	94711479	1000	+	.	gene_id "MSTRG.37666"; transcript_id "MSTRG.37666.1"; exon_number "1";
2	StringTie	exon	94712569	94712786	1000	+	.	gene_id "MSTRG.37666"; transcript_id "MSTRG.37666.1"; exon_number "2";
2	StringTie	transcript	94710932	94712786	1000	+	.	gene_id "MSTRG.37666"; transcript_id "MSTRG.37666.2";
2	StringTie	exon	94710932	94711479	1000	+	.	gene_id "MSTRG.37666"; transcript_id "MSTRG.37666.2"; exon_number "1";
2	StringTie	exon	94712593	94712786	1000	+	.	gene_id "MSTRG.37666"; transcript_id "MSTRG.37666.2"; exon_number "2";
2	StringTie	transcript	94897059	94905406	1000	+	.	gene_id "MSTRG.37668"; transcript_id "MSTRG.37668.1";
2	StringTie	exon	94897059	94897091	1000	+	.	gene_id "MSTRG.37668"; transcript_id "MSTRG.37668.1"; exon_number "1";
2	StringTie	exon	94904698	94905406	1000	+	.	gene_id "MSTRG.37668"; transcript_id "MSTRG.37668.1"; exon_number "2";
2	StringTie	transcript	95035921	95064673	1000	-	.	gene_id "MSTRG.37670"; transcript_id "MSTRG.37670.1";
2	StringTie	exon	95035921	95036001	1000	-	.	gene_id "MSTRG.37670"; transcript_id "MSTRG.37670.1"; exon_number "1";
2	StringTie	exon	95058254	95058366	1000	-	.	gene_id "MSTRG.37670"; transcript_id "MSTRG.37670.1"; exon_number "2";
2	StringTie	exon	95064377	95064673	1000	-	.	gene_id "MSTRG.37670"; transcript_id "MSTRG.37670.1"; exon_number "3";
2	StringTie	transcript	95035990	95064673	1000	-	.	gene_id "MSTRG.37670"; transcript_id "MSTRG.37670.3";
2	StringTie	exon	95035990	95036001	1000	-	.	gene_id "MSTRG.37670"; transcript_id "MSTRG.37670.3"; exon_number "1";
2	StringTie	exon	95042255	95042306	1000	-	.	gene_id "MSTRG.37670"; transcript_id "MSTRG.37670.3"; exon_number "2";
2	StringTie	exon	95064377	95064673	1000	-	.	gene_id "MSTRG.37670"; transcript_id "MSTRG.37670.3"; exon_number "3";
2	StringTie	transcript	95042228	95064673	1000	-	.	gene_id "MSTRG.37670"; transcript_id "MSTRG.37670.4";
2	StringTie	exon	95042228	95042306	1000	-	.	gene_id "MSTRG.37670"; transcript_id "MSTRG.37670.4"; exon_number "1";
2	StringTie	exon	95045480	95045643	1000	-	.	gene_id "MSTRG.37670"; transcript_id "MSTRG.37670.4"; exon_number "2";
2	StringTie	exon	95046994	95047135	1000	-	.	gene_id "MSTRG.37670"; transcript_id "MSTRG.37670.4"; exon_number "3";
2	StringTie	exon	95054687	95054821	1000	-	.	gene_id "MSTRG.37670"; transcript_id "MSTRG.37670.4"; exon_number "4";
2	StringTie	exon	95058254	95058366	1000	-	.	gene_id "MSTRG.37670"; transcript_id "MSTRG.37670.4"; exon_number "5";
2	StringTie	exon	95064377	95064673	1000	-	.	gene_id "MSTRG.37670"; transcript_id "MSTRG.37670.4"; exon_number "6";
2	StringTie	transcript	95047074	95064673	1000	-	.	gene_id "MSTRG.37670"; transcript_id "MSTRG.37670.6";
2	StringTie	exon	95047074	95047135	1000	-	.	gene_id "MSTRG.37670"; transcript_id "MSTRG.37670.6"; exon_number "1";
2	StringTie	exon	95058254	95058366	1000	-	.	gene_id "MSTRG.37670"; transcript_id "MSTRG.37670.6"; exon_number "2";
2	StringTie	exon	95064377	95064673	1000	-	.	gene_id "MSTRG.37670"; transcript_id "MSTRG.37670.6"; exon_number "3";
2	StringTie	transcript	95052215	95064673	1000	-	.	gene_id "MSTRG.37670"; transcript_id "MSTRG.37670.8";
2	StringTie	exon	95052215	95052503	1000	-	.	gene_id "MSTRG.37670"; transcript_id "MSTRG.37670.8"; exon_number "1";
2	StringTie	exon	95054687	95054821	1000	-	.	gene_id "MSTRG.37670"; transcript_id "MSTRG.37670.8"; exon_number "2";
2	StringTie	exon	95058254	95058366	1000	-	.	gene_id "MSTRG.37670"; transcript_id "MSTRG.37670.8"; exon_number "3";
2	StringTie	exon	95064377	95064673	1000	-	.	gene_id "MSTRG.37670"; transcript_id "MSTRG.37670.8"; exon_number "4";
2	StringTie	transcript	95052308	95064673	1000	-	.	gene_id "MSTRG.37670"; transcript_id "MSTRG.37670.9";
2	StringTie	exon	95052308	95052503	1000	-	.	gene_id "MSTRG.37670"; transcript_id "MSTRG.37670.9"; exon_number "1";
2	StringTie	exon	95054357	95054499	1000	-	.	gene_id "MSTRG.37670"; transcript_id "MSTRG.37670.9"; exon_number "2";
2	StringTie	exon	95054687	95054821	1000	-	.	gene_id "MSTRG.37670"; transcript_id "MSTRG.37670.9"; exon_number "3";
2	StringTie	exon	95058254	95058366	1000	-	.	gene_id "MSTRG.37670"; transcript_id "MSTRG.37670.9"; exon_number "4";
2	StringTie	exon	95064377	95064673	1000	-	.	gene_id "MSTRG.37670"; transcript_id "MSTRG.37670.9"; exon_number "5";
2	StringTie	transcript	95052383	95064673	1000	-	.	gene_id "MSTRG.37670"; transcript_id "MSTRG.37670.10";
2	StringTie	exon	95052383	95052503	1000	-	.	gene_id "MSTRG.37670"; transcript_id "MSTRG.37670.10"; exon_number "1";
2	StringTie	exon	95054371	95054821	1000	-	.	gene_id "MSTRG.37670"; transcript_id "MSTRG.37670.10"; exon_number "2";
2	StringTie	exon	95058254	95058366	1000	-	.	gene_id "MSTRG.37670"; transcript_id "MSTRG.37670.10"; exon_number "3";
2	StringTie	exon	95064377	95064673	1000	-	.	gene_id "MSTRG.37670"; transcript_id "MSTRG.37670.10"; exon_number "4";
2	StringTie	transcript	95054381	95064673	1000	-	.	gene_id "MSTRG.37670"; transcript_id "MSTRG.37670.11";
2	StringTie	exon	95054381	95054499	1000	-	.	gene_id "MSTRG.37670"; transcript_id "MSTRG.37670.11"; exon_number "1";
2	StringTie	exon	95054687	95054821	1000	-	.	gene_id "MSTRG.37670"; transcript_id "MSTRG.37670.11"; exon_number "2";
2	StringTie	exon	95058254	95058362	1000	-	.	gene_id "MSTRG.37670"; transcript_id "MSTRG.37670.11"; exon_number "3";
2	StringTie	exon	95064373	95064673	1000	-	.	gene_id "MSTRG.37670"; transcript_id "MSTRG.37670.11"; exon_number "4";
2	StringTie	transcript	95054693	95064673	1000	-	.	gene_id "MSTRG.37670"; transcript_id "MSTRG.37670.12";
2	StringTie	exon	95054693	95054821	1000	-	.	gene_id "MSTRG.37670"; transcript_id "MSTRG.37670.12"; exon_number "1";
2	StringTie	exon	95058254	95058362	1000	-	.	gene_id "MSTRG.37670"; transcript_id "MSTRG.37670.12"; exon_number "2";
2	StringTie	exon	95064377	95064673	1000	-	.	gene_id "MSTRG.37670"; transcript_id "MSTRG.37670.12"; exon_number "3";
2	StringTie	transcript	95054883	95064673	1000	-	.	gene_id "MSTRG.37670"; transcript_id "MSTRG.37670.13";
2	StringTie	exon	95054883	95054956	1000	-	.	gene_id "MSTRG.37670"; transcript_id "MSTRG.37670.13"; exon_number "1";
2	StringTie	exon	95058254	95058366	1000	-	.	gene_id "MSTRG.37670"; transcript_id "MSTRG.37670.13"; exon_number "2";
2	StringTie	exon	95064377	95064673	1000	-	.	gene_id "MSTRG.37670"; transcript_id "MSTRG.37670.13"; exon_number "3";
2	StringTie	transcript	95064221	95064673	1000	-	.	gene_id "MSTRG.37670"; transcript_id "MSTRG.37670.14";
2	StringTie	exon	95064221	95064257	1000	-	.	gene_id "MSTRG.37670"; transcript_id "MSTRG.37670.14"; exon_number "1";
2	StringTie	exon	95064362	95064673	1000	-	.	gene_id "MSTRG.37670"; transcript_id "MSTRG.37670.14"; exon_number "2";
2	StringTie	transcript	95064465	95077628	1000	+	.	gene_id "MSTRG.37671"; transcript_id "MSTRG.37671.1";
2	StringTie	exon	95064465	95064764	1000	+	.	gene_id "MSTRG.37671"; transcript_id "MSTRG.37671.1"; exon_number "1";
2	StringTie	exon	95065577	95066397	1000	+	.	gene_id "MSTRG.37671"; transcript_id "MSTRG.37671.1"; exon_number "2";
2	StringTie	exon	95069368	95069471	1000	+	.	gene_id "MSTRG.37671"; transcript_id "MSTRG.37671.1"; exon_number "3";
2	StringTie	exon	95077497	95077628	1000	+	.	gene_id "MSTRG.37671"; transcript_id "MSTRG.37671.1"; exon_number "4";
2	StringTie	transcript	95064470	95071157	1000	+	.	gene_id "MSTRG.37671"; transcript_id "MSTRG.37671.2";
2	StringTie	exon	95064470	95064764	1000	+	.	gene_id "MSTRG.37671"; transcript_id "MSTRG.37671.2"; exon_number "1";
2	StringTie	exon	95066007	95066397	1000	+	.	gene_id "MSTRG.37671"; transcript_id "MSTRG.37671.2"; exon_number "2";
2	StringTie	exon	95069368	95069471	1000	+	.	gene_id "MSTRG.37671"; transcript_id "MSTRG.37671.2"; exon_number "3";
2	StringTie	exon	95070706	95070829	1000	+	.	gene_id "MSTRG.37671"; transcript_id "MSTRG.37671.2"; exon_number "4";
2	StringTie	exon	95071083	95071157	1000	+	.	gene_id "MSTRG.37671"; transcript_id "MSTRG.37671.2"; exon_number "5";
2	StringTie	transcript	95064471	95072488	1000	+	.	gene_id "MSTRG.37671"; transcript_id "MSTRG.37671.3";
2	StringTie	exon	95064471	95064764	1000	+	.	gene_id "MSTRG.37671"; transcript_id "MSTRG.37671.3"; exon_number "1";
2	StringTie	exon	95070314	95070422	1000	+	.	gene_id "MSTRG.37671"; transcript_id "MSTRG.37671.3"; exon_number "2";
2	StringTie	exon	95070706	95070829	1000	+	.	gene_id "MSTRG.37671"; transcript_id "MSTRG.37671.3"; exon_number "3";
2	StringTie	exon	95071083	95071222	1000	+	.	gene_id "MSTRG.37671"; transcript_id "MSTRG.37671.3"; exon_number "4";
2	StringTie	exon	95072316	95072488	1000	+	.	gene_id "MSTRG.37671"; transcript_id "MSTRG.37671.3"; exon_number "5";
2	StringTie	transcript	95064487	95077628	1000	+	.	gene_id "MSTRG.37671"; transcript_id "MSTRG.37671.4";
2	StringTie	exon	95064487	95064764	1000	+	.	gene_id "MSTRG.37671"; transcript_id "MSTRG.37671.4"; exon_number "1";
2	StringTie	exon	95070706	95070829	1000	+	.	gene_id "MSTRG.37671"; transcript_id "MSTRG.37671.4"; exon_number "2";
2	StringTie	exon	95071083	95071222	1000	+	.	gene_id "MSTRG.37671"; transcript_id "MSTRG.37671.4"; exon_number "3";
2	StringTie	exon	95072316	95072488	1000	+	.	gene_id "MSTRG.37671"; transcript_id "MSTRG.37671.4"; exon_number "4";
2	StringTie	exon	95077497	95077628	1000	+	.	gene_id "MSTRG.37671"; transcript_id "MSTRG.37671.4"; exon_number "5";
2	StringTie	transcript	95064687	95066397	1000	+	.	gene_id "MSTRG.37671"; transcript_id "MSTRG.37671.5";
2	StringTie	exon	95064687	95064764	1000	+	.	gene_id "MSTRG.37671"; transcript_id "MSTRG.37671.5"; exon_number "1";
2	StringTie	exon	95065577	95065831	1000	+	.	gene_id "MSTRG.37671"; transcript_id "MSTRG.37671.5"; exon_number "2";
2	StringTie	exon	95066007	95066397	1000	+	.	gene_id "MSTRG.37671"; transcript_id "MSTRG.37671.5"; exon_number "3";
2	StringTie	transcript	95064695	95081288	1000	+	.	gene_id "MSTRG.37671"; transcript_id "MSTRG.37671.6";
2	StringTie	exon	95064695	95064764	1000	+	.	gene_id "MSTRG.37671"; transcript_id "MSTRG.37671.6"; exon_number "1";
2	StringTie	exon	95077497	95077660	1000	+	.	gene_id "MSTRG.37671"; transcript_id "MSTRG.37671.6"; exon_number "2";
2	StringTie	exon	95081185	95081288	1000	+	.	gene_id "MSTRG.37671"; transcript_id "MSTRG.37671.6"; exon_number "3";
2	StringTie	transcript	95064697	95066276	1000	+	.	gene_id "MSTRG.37671"; transcript_id "MSTRG.37671.7";
2	StringTie	exon	95064697	95064764	1000	+	.	gene_id "MSTRG.37671"; transcript_id "MSTRG.37671.7"; exon_number "1";
2	StringTie	exon	95065857	95066276	1000	+	.	gene_id "MSTRG.37671"; transcript_id "MSTRG.37671.7"; exon_number "2";
2	StringTie	transcript	95064697	95070753	1000	+	.	gene_id "MSTRG.37671"; transcript_id "MSTRG.37671.8";
2	StringTie	exon	95064697	95064764	1000	+	.	gene_id "MSTRG.37671"; transcript_id "MSTRG.37671.8"; exon_number "1";
2	StringTie	exon	95069368	95069471	1000	+	.	gene_id "MSTRG.37671"; transcript_id "MSTRG.37671.8"; exon_number "2";
2	StringTie	exon	95070314	95070422	1000	+	.	gene_id "MSTRG.37671"; transcript_id "MSTRG.37671.8"; exon_number "3";
2	StringTie	exon	95070706	95070753	1000	+	.	gene_id "MSTRG.37671"; transcript_id "MSTRG.37671.8"; exon_number "4";
2	StringTie	transcript	95064702	95084953	1000	+	.	gene_id "MSTRG.37671"; transcript_id "MSTRG.37671.9";
2	StringTie	exon	95064702	95064764	1000	+	.	gene_id "MSTRG.37671"; transcript_id "MSTRG.37671.9"; exon_number "1";
2	StringTie	exon	95083758	95083867	1000	+	.	gene_id "MSTRG.37671"; transcript_id "MSTRG.37671.9"; exon_number "2";
2	StringTie	exon	95084809	95084953	1000	+	.	gene_id "MSTRG.37671"; transcript_id "MSTRG.37671.9"; exon_number "3";
2	StringTie	transcript	95064702	95066323	1000	+	.	gene_id "MSTRG.37671"; transcript_id "MSTRG.37671.10";
2	StringTie	exon	95064702	95064764	1000	+	.	gene_id "MSTRG.37671"; transcript_id "MSTRG.37671.10"; exon_number "1";
2	StringTie	exon	95066017	95066323	1000	+	.	gene_id "MSTRG.37671"; transcript_id "MSTRG.37671.10"; exon_number "2";
2	StringTie	transcript	95067806	95070829	1000	+	.	gene_id "MSTRG.37671"; transcript_id "MSTRG.37671.11";
2	StringTie	exon	95067806	95067857	1000	+	.	gene_id "MSTRG.37671"; transcript_id "MSTRG.37671.11"; exon_number "1";
2	StringTie	exon	95069368	95069471	1000	+	.	gene_id "MSTRG.37671"; transcript_id "MSTRG.37671.11"; exon_number "2";
2	StringTie	exon	95070314	95070422	1000	+	.	gene_id "MSTRG.37671"; transcript_id "MSTRG.37671.11"; exon_number "3";
2	StringTie	exon	95070706	95070829	1000	+	.	gene_id "MSTRG.37671"; transcript_id "MSTRG.37671.11"; exon_number "4";
2	StringTie	transcript	95074271	95084953	1000	+	.	gene_id "MSTRG.37671"; transcript_id "MSTRG.37671.13";
2	StringTie	exon	95074271	95074350	1000	+	.	gene_id "MSTRG.37671"; transcript_id "MSTRG.37671.13"; exon_number "1";
2	StringTie	exon	95077497	95077660	1000	+	.	gene_id "MSTRG.37671"; transcript_id "MSTRG.37671.13"; exon_number "2";
2	StringTie	exon	95081185	95081397	1000	+	.	gene_id "MSTRG.37671"; transcript_id "MSTRG.37671.13"; exon_number "3";
2	StringTie	exon	95081812	95081896	1000	+	.	gene_id "MSTRG.37671"; transcript_id "MSTRG.37671.13"; exon_number "4";
2	StringTie	exon	95083753	95083867	1000	+	.	gene_id "MSTRG.37671"; transcript_id "MSTRG.37671.13"; exon_number "5";
2	StringTie	exon	95084809	95084953	1000	+	.	gene_id "MSTRG.37671"; transcript_id "MSTRG.37671.13"; exon_number "6";
2	StringTie	transcript	95105757	95336919	1000	-	.	gene_id "MSTRG.37674"; transcript_id "MSTRG.37674.1";
2	StringTie	exon	95105757	95105800	1000	-	.	gene_id "MSTRG.37674"; transcript_id "MSTRG.37674.1"; exon_number "1";
2	StringTie	exon	95336777	95336919	1000	-	.	gene_id "MSTRG.37674"; transcript_id "MSTRG.37674.1"; exon_number "2";
2	StringTie	transcript	95232267	95336919	1000	-	.	gene_id "MSTRG.37674"; transcript_id "MSTRG.37674.2";
2	StringTie	exon	95232267	95232717	1000	-	.	gene_id "MSTRG.37674"; transcript_id "MSTRG.37674.2"; exon_number "1";
2	StringTie	exon	95336777	95336919	1000	-	.	gene_id "MSTRG.37674"; transcript_id "MSTRG.37674.2"; exon_number "2";
2	StringTie	transcript	95232535	95329209	1000	-	.	gene_id "MSTRG.37674"; transcript_id "MSTRG.37674.3";
2	StringTie	exon	95232535	95232717	1000	-	.	gene_id "MSTRG.37674"; transcript_id "MSTRG.37674.3"; exon_number "1";
2	StringTie	exon	95329046	95329209	1000	-	.	gene_id "MSTRG.37674"; transcript_id "MSTRG.37674.3"; exon_number "2";
2	StringTie	transcript	95317833	95336919	1000	-	.	gene_id "MSTRG.37674"; transcript_id "MSTRG.37674.5";
2	StringTie	exon	95317833	95318169	1000	-	.	gene_id "MSTRG.37674"; transcript_id "MSTRG.37674.5"; exon_number "1";
2	StringTie	exon	95336777	95336919	1000	-	.	gene_id "MSTRG.37674"; transcript_id "MSTRG.37674.5"; exon_number "2";
2	StringTie	transcript	95318138	95329209	1000	-	.	gene_id "MSTRG.37674"; transcript_id "MSTRG.37674.6";
2	StringTie	exon	95318138	95318169	1000	-	.	gene_id "MSTRG.37674"; transcript_id "MSTRG.37674.6"; exon_number "1";
2	StringTie	exon	95329046	95329209	1000	-	.	gene_id "MSTRG.37674"; transcript_id "MSTRG.37674.6"; exon_number "2";
2	StringTie	transcript	95234688	95259461	1000	+	.	gene_id "MSTRG.37675"; transcript_id "MSTRG.37675.1";
2	StringTie	exon	95234688	95234845	1000	+	.	gene_id "MSTRG.37675"; transcript_id "MSTRG.37675.1"; exon_number "1";
2	StringTie	exon	95247284	95247383	1000	+	.	gene_id "MSTRG.37675"; transcript_id "MSTRG.37675.1"; exon_number "2";
2	StringTie	exon	95249365	95249466	1000	+	.	gene_id "MSTRG.37675"; transcript_id "MSTRG.37675.1"; exon_number "3";
2	StringTie	exon	95253720	95253824	1000	+	.	gene_id "MSTRG.37675"; transcript_id "MSTRG.37675.1"; exon_number "4";
2	StringTie	exon	95254936	95255046	1000	+	.	gene_id "MSTRG.37675"; transcript_id "MSTRG.37675.1"; exon_number "5";
2	StringTie	exon	95256452	95256542	1000	+	.	gene_id "MSTRG.37675"; transcript_id "MSTRG.37675.1"; exon_number "6";
2	StringTie	exon	95259259	95259461	1000	+	.	gene_id "MSTRG.37675"; transcript_id "MSTRG.37675.1"; exon_number "7";
2	StringTie	transcript	95364511	95365846	1000	-	.	gene_id "MSTRG.37677"; transcript_id "MSTRG.37677.1";
2	StringTie	exon	95364511	95365846	1000	-	.	gene_id "MSTRG.37677"; transcript_id "MSTRG.37677.1"; exon_number "1";
2	StringTie	transcript	95366382	95367174	1000	-	.	gene_id "MSTRG.37678"; transcript_id "MSTRG.37678.1";
2	StringTie	exon	95366382	95367174	1000	-	.	gene_id "MSTRG.37678"; transcript_id "MSTRG.37678.1"; exon_number "1";
2	StringTie	transcript	95370238	95467724	1000	-	.	gene_id "MSTRG.37680"; transcript_id "MSTRG.37680.1";
2	StringTie	exon	95370238	95370292	1000	-	.	gene_id "MSTRG.37680"; transcript_id "MSTRG.37680.1"; exon_number "1";
2	StringTie	exon	95378082	95378205	1000	-	.	gene_id "MSTRG.37680"; transcript_id "MSTRG.37680.1"; exon_number "2";
2	StringTie	exon	95467660	95467724	1000	-	.	gene_id "MSTRG.37680"; transcript_id "MSTRG.37680.1"; exon_number "3";
2	StringTie	transcript	95427212	95469218	1000	-	.	gene_id "MSTRG.37680"; transcript_id "MSTRG.37680.2";
2	StringTie	exon	95427212	95427719	1000	-	.	gene_id "MSTRG.37680"; transcript_id "MSTRG.37680.2"; exon_number "1";
2	StringTie	exon	95468626	95469218	1000	-	.	gene_id "MSTRG.37680"; transcript_id "MSTRG.37680.2"; exon_number "2";
2	StringTie	transcript	95427215	95469218	1000	-	.	gene_id "MSTRG.37680"; transcript_id "MSTRG.37680.3";
2	StringTie	exon	95427215	95427719	1000	-	.	gene_id "MSTRG.37680"; transcript_id "MSTRG.37680.3"; exon_number "1";
2	StringTie	exon	95468626	95468865	1000	-	.	gene_id "MSTRG.37680"; transcript_id "MSTRG.37680.3"; exon_number "2";
2	StringTie	exon	95469080	95469218	1000	-	.	gene_id "MSTRG.37680"; transcript_id "MSTRG.37680.3"; exon_number "3";
2	StringTie	transcript	95427359	95467724	1000	-	.	gene_id "MSTRG.37680"; transcript_id "MSTRG.37680.4";
2	StringTie	exon	95427359	95427719	1000	-	.	gene_id "MSTRG.37680"; transcript_id "MSTRG.37680.4"; exon_number "1";
2	StringTie	exon	95467660	95467724	1000	-	.	gene_id "MSTRG.37680"; transcript_id "MSTRG.37680.4"; exon_number "2";
2	StringTie	transcript	95400726	95401366	1000	-	.	gene_id "MSTRG.37681"; transcript_id "MSTRG.37681.1";
2	StringTie	exon	95400726	95401366	1000	-	.	gene_id "MSTRG.37681"; transcript_id "MSTRG.37681.1"; exon_number "1";
2	StringTie	transcript	95421629	95422026	1000	-	.	gene_id "MSTRG.37682"; transcript_id "MSTRG.37682.1";
2	StringTie	exon	95421629	95422026	1000	-	.	gene_id "MSTRG.37682"; transcript_id "MSTRG.37682.1"; exon_number "1";
2	StringTie	transcript	95423596	95424038	1000	-	.	gene_id "MSTRG.37683"; transcript_id "MSTRG.37683.1";
2	StringTie	exon	95423596	95424038	1000	-	.	gene_id "MSTRG.37683"; transcript_id "MSTRG.37683.1"; exon_number "1";
2	StringTie	transcript	95466851	95467602	1000	+	.	gene_id "MSTRG.37684"; transcript_id "MSTRG.37684.1";
2	StringTie	exon	95466851	95467602	1000	+	.	gene_id "MSTRG.37684"; transcript_id "MSTRG.37684.1"; exon_number "1";
2	StringTie	transcript	95467822	95468165	1000	+	.	gene_id "MSTRG.37685"; transcript_id "MSTRG.37685.1";
2	StringTie	exon	95467822	95468165	1000	+	.	gene_id "MSTRG.37685"; transcript_id "MSTRG.37685.1"; exon_number "1";
2	StringTie	transcript	95469540	95470125	1000	+	.	gene_id "MSTRG.37686"; transcript_id "MSTRG.37686.1";
2	StringTie	exon	95469540	95470125	1000	+	.	gene_id "MSTRG.37686"; transcript_id "MSTRG.37686.1"; exon_number "1";
2	StringTie	transcript	95575201	95575717	1000	+	.	gene_id "MSTRG.37687"; transcript_id "MSTRG.37687.1";
2	StringTie	exon	95575201	95575717	1000	+	.	gene_id "MSTRG.37687"; transcript_id "MSTRG.37687.1"; exon_number "1";
2	StringTie	transcript	95638681	95670749	1000	+	.	gene_id "MSTRG.37692"; transcript_id "MSTRG.37692.1";
2	StringTie	exon	95638681	95638786	1000	+	.	gene_id "MSTRG.37692"; transcript_id "MSTRG.37692.1"; exon_number "1";
2	StringTie	exon	95667659	95667792	1000	+	.	gene_id "MSTRG.37692"; transcript_id "MSTRG.37692.1"; exon_number "2";
2	StringTie	exon	95670518	95670749	1000	+	.	gene_id "MSTRG.37692"; transcript_id "MSTRG.37692.1"; exon_number "3";
2	StringTie	transcript	95638681	95670749	1000	+	.	gene_id "MSTRG.37692"; transcript_id "MSTRG.37692.2";
2	StringTie	exon	95638681	95638786	1000	+	.	gene_id "MSTRG.37692"; transcript_id "MSTRG.37692.2"; exon_number "1";
2	StringTie	exon	95667588	95667792	1000	+	.	gene_id "MSTRG.37692"; transcript_id "MSTRG.37692.2"; exon_number "2";
2	StringTie	exon	95670518	95670749	1000	+	.	gene_id "MSTRG.37692"; transcript_id "MSTRG.37692.2"; exon_number "3";
2	StringTie	transcript	95638725	95667658	1000	+	.	gene_id "MSTRG.37692"; transcript_id "MSTRG.37692.3";
2	StringTie	exon	95638725	95638786	1000	+	.	gene_id "MSTRG.37692"; transcript_id "MSTRG.37692.3"; exon_number "1";
2	StringTie	exon	95667567	95667658	1000	+	.	gene_id "MSTRG.37692"; transcript_id "MSTRG.37692.3"; exon_number "2";
2	StringTie	transcript	95652082	95670749	1000	+	.	gene_id "MSTRG.37692"; transcript_id "MSTRG.37692.4";
2	StringTie	exon	95652082	95652187	1000	+	.	gene_id "MSTRG.37692"; transcript_id "MSTRG.37692.4"; exon_number "1";
2	StringTie	exon	95667659	95667792	1000	+	.	gene_id "MSTRG.37692"; transcript_id "MSTRG.37692.4"; exon_number "2";
2	StringTie	exon	95670518	95670749	1000	+	.	gene_id "MSTRG.37692"; transcript_id "MSTRG.37692.4"; exon_number "3";
2	StringTie	transcript	95784753	95919050	1000	-	.	gene_id "MSTRG.37694"; transcript_id "MSTRG.37694.1";
2	StringTie	exon	95784753	95784811	1000	-	.	gene_id "MSTRG.37694"; transcript_id "MSTRG.37694.1"; exon_number "1";
2	StringTie	exon	95917768	95917946	1000	-	.	gene_id "MSTRG.37694"; transcript_id "MSTRG.37694.1"; exon_number "2";
2	StringTie	exon	95918798	95919050	1000	-	.	gene_id "MSTRG.37694"; transcript_id "MSTRG.37694.1"; exon_number "3";
2	StringTie	transcript	95858672	95919050	1000	-	.	gene_id "MSTRG.37694"; transcript_id "MSTRG.37694.4";
2	StringTie	exon	95858672	95858706	1000	-	.	gene_id "MSTRG.37694"; transcript_id "MSTRG.37694.4"; exon_number "1";
2	StringTie	exon	95866043	95866184	1000	-	.	gene_id "MSTRG.37694"; transcript_id "MSTRG.37694.4"; exon_number "2";
2	StringTie	exon	95867619	95867687	1000	-	.	gene_id "MSTRG.37694"; transcript_id "MSTRG.37694.4"; exon_number "3";
2	StringTie	exon	95870132	95870285	1000	-	.	gene_id "MSTRG.37694"; transcript_id "MSTRG.37694.4"; exon_number "4";
2	StringTie	exon	95917768	95917946	1000	-	.	gene_id "MSTRG.37694"; transcript_id "MSTRG.37694.4"; exon_number "5";
2	StringTie	exon	95918798	95919050	1000	-	.	gene_id "MSTRG.37694"; transcript_id "MSTRG.37694.4"; exon_number "6";
2	StringTie	transcript	95866154	95919050	1000	-	.	gene_id "MSTRG.37694"; transcript_id "MSTRG.37694.5";
2	StringTie	exon	95866154	95866184	1000	-	.	gene_id "MSTRG.37694"; transcript_id "MSTRG.37694.5"; exon_number "1";
2	StringTie	exon	95867619	95867687	1000	-	.	gene_id "MSTRG.37694"; transcript_id "MSTRG.37694.5"; exon_number "2";
2	StringTie	exon	95870132	95870285	1000	-	.	gene_id "MSTRG.37694"; transcript_id "MSTRG.37694.5"; exon_number "3";
2	StringTie	exon	95916214	95916325	1000	-	.	gene_id "MSTRG.37694"; transcript_id "MSTRG.37694.5"; exon_number "4";
2	StringTie	exon	95917768	95917946	1000	-	.	gene_id "MSTRG.37694"; transcript_id "MSTRG.37694.5"; exon_number "5";
2	StringTie	exon	95918798	95919050	1000	-	.	gene_id "MSTRG.37694"; transcript_id "MSTRG.37694.5"; exon_number "6";
2	StringTie	transcript	95867029	95919050	1000	-	.	gene_id "MSTRG.37694"; transcript_id "MSTRG.37694.6";
2	StringTie	exon	95867029	95867275	1000	-	.	gene_id "MSTRG.37694"; transcript_id "MSTRG.37694.6"; exon_number "1";
2	StringTie	exon	95867619	95867687	1000	-	.	gene_id "MSTRG.37694"; transcript_id "MSTRG.37694.6"; exon_number "2";
2	StringTie	exon	95870132	95870285	1000	-	.	gene_id "MSTRG.37694"; transcript_id "MSTRG.37694.6"; exon_number "3";
2	StringTie	exon	95917768	95917946	1000	-	.	gene_id "MSTRG.37694"; transcript_id "MSTRG.37694.6"; exon_number "4";
2	StringTie	exon	95918798	95919050	1000	-	.	gene_id "MSTRG.37694"; transcript_id "MSTRG.37694.6"; exon_number "5";
2	StringTie	transcript	95867029	95919050	1000	-	.	gene_id "MSTRG.37694"; transcript_id "MSTRG.37694.7";
2	StringTie	exon	95867029	95867257	1000	-	.	gene_id "MSTRG.37694"; transcript_id "MSTRG.37694.7"; exon_number "1";
2	StringTie	exon	95867619	95867687	1000	-	.	gene_id "MSTRG.37694"; transcript_id "MSTRG.37694.7"; exon_number "2";
2	StringTie	exon	95870132	95870285	1000	-	.	gene_id "MSTRG.37694"; transcript_id "MSTRG.37694.7"; exon_number "3";
2	StringTie	exon	95917768	95917946	1000	-	.	gene_id "MSTRG.37694"; transcript_id "MSTRG.37694.7"; exon_number "4";
2	StringTie	exon	95918798	95919050	1000	-	.	gene_id "MSTRG.37694"; transcript_id "MSTRG.37694.7"; exon_number "5";
2	StringTie	transcript	95867029	95919050	1000	-	.	gene_id "MSTRG.37694"; transcript_id "MSTRG.37694.8";
2	StringTie	exon	95867029	95867079	1000	-	.	gene_id "MSTRG.37694"; transcript_id "MSTRG.37694.8"; exon_number "1";
2	StringTie	exon	95867619	95867687	1000	-	.	gene_id "MSTRG.37694"; transcript_id "MSTRG.37694.8"; exon_number "2";
2	StringTie	exon	95870132	95870285	1000	-	.	gene_id "MSTRG.37694"; transcript_id "MSTRG.37694.8"; exon_number "3";
2	StringTie	exon	95917768	95917946	1000	-	.	gene_id "MSTRG.37694"; transcript_id "MSTRG.37694.8"; exon_number "4";
2	StringTie	exon	95918798	95919050	1000	-	.	gene_id "MSTRG.37694"; transcript_id "MSTRG.37694.8"; exon_number "5";
2	StringTie	transcript	95870156	95919050	1000	-	.	gene_id "MSTRG.37694"; transcript_id "MSTRG.37694.9";
2	StringTie	exon	95870156	95870285	1000	-	.	gene_id "MSTRG.37694"; transcript_id "MSTRG.37694.9"; exon_number "1";
2	StringTie	exon	95917768	95917946	1000	-	.	gene_id "MSTRG.37694"; transcript_id "MSTRG.37694.9"; exon_number "2";
2	StringTie	exon	95918363	95919050	1000	-	.	gene_id "MSTRG.37694"; transcript_id "MSTRG.37694.9"; exon_number "3";
2	StringTie	transcript	95909770	95919050	1000	-	.	gene_id "MSTRG.37694"; transcript_id "MSTRG.37694.10";
2	StringTie	exon	95909770	95910609	1000	-	.	gene_id "MSTRG.37694"; transcript_id "MSTRG.37694.10"; exon_number "1";
2	StringTie	exon	95917768	95917946	1000	-	.	gene_id "MSTRG.37694"; transcript_id "MSTRG.37694.10"; exon_number "2";
2	StringTie	exon	95918798	95919050	1000	-	.	gene_id "MSTRG.37694"; transcript_id "MSTRG.37694.10"; exon_number "3";
2	StringTie	transcript	95909952	95919050	1000	-	.	gene_id "MSTRG.37694"; transcript_id "MSTRG.37694.11";
2	StringTie	exon	95909952	95910609	1000	-	.	gene_id "MSTRG.37694"; transcript_id "MSTRG.37694.11"; exon_number "1";
2	StringTie	exon	95917768	95917946	1000	-	.	gene_id "MSTRG.37694"; transcript_id "MSTRG.37694.11"; exon_number "2";
2	StringTie	exon	95918363	95919050	1000	-	.	gene_id "MSTRG.37694"; transcript_id "MSTRG.37694.11"; exon_number "3";
2	StringTie	transcript	95909995	95919050	1000	-	.	gene_id "MSTRG.37694"; transcript_id "MSTRG.37694.12";
2	StringTie	exon	95909995	95910609	1000	-	.	gene_id "MSTRG.37694"; transcript_id "MSTRG.37694.12"; exon_number "1";
2	StringTie	exon	95916214	95916325	1000	-	.	gene_id "MSTRG.37694"; transcript_id "MSTRG.37694.12"; exon_number "2";
2	StringTie	exon	95917768	95917946	1000	-	.	gene_id "MSTRG.37694"; transcript_id "MSTRG.37694.12"; exon_number "3";
2	StringTie	exon	95918798	95919050	1000	-	.	gene_id "MSTRG.37694"; transcript_id "MSTRG.37694.12"; exon_number "4";
2	StringTie	transcript	95910089	95918797	1000	-	.	gene_id "MSTRG.37694"; transcript_id "MSTRG.37694.13";
2	StringTie	exon	95910089	95910609	1000	-	.	gene_id "MSTRG.37694"; transcript_id "MSTRG.37694.13"; exon_number "1";
2	StringTie	exon	95917768	95917946	1000	-	.	gene_id "MSTRG.37694"; transcript_id "MSTRG.37694.13"; exon_number "2";
2	StringTie	exon	95918605	95918797	1000	-	.	gene_id "MSTRG.37694"; transcript_id "MSTRG.37694.13"; exon_number "3";
2	StringTie	transcript	95910129	95919050	1000	-	.	gene_id "MSTRG.37694"; transcript_id "MSTRG.37694.14";
2	StringTie	exon	95910129	95910609	1000	-	.	gene_id "MSTRG.37694"; transcript_id "MSTRG.37694.14"; exon_number "1";
2	StringTie	exon	95916214	95916325	1000	-	.	gene_id "MSTRG.37694"; transcript_id "MSTRG.37694.14"; exon_number "2";
2	StringTie	exon	95917768	95917946	1000	-	.	gene_id "MSTRG.37694"; transcript_id "MSTRG.37694.14"; exon_number "3";
2	StringTie	exon	95918363	95919050	1000	-	.	gene_id "MSTRG.37694"; transcript_id "MSTRG.37694.14"; exon_number "4";
2	StringTie	transcript	95910160	95919050	1000	-	.	gene_id "MSTRG.37694"; transcript_id "MSTRG.37694.15";
2	StringTie	exon	95910160	95910609	1000	-	.	gene_id "MSTRG.37694"; transcript_id "MSTRG.37694.15"; exon_number "1";
2	StringTie	exon	95917768	95917946	1000	-	.	gene_id "MSTRG.37694"; transcript_id "MSTRG.37694.15"; exon_number "2";
2	StringTie	exon	95918363	95918453	1000	-	.	gene_id "MSTRG.37694"; transcript_id "MSTRG.37694.15"; exon_number "3";
2	StringTie	exon	95918798	95919050	1000	-	.	gene_id "MSTRG.37694"; transcript_id "MSTRG.37694.15"; exon_number "4";
2	StringTie	transcript	95910231	95919050	1000	-	.	gene_id "MSTRG.37694"; transcript_id "MSTRG.37694.16";
2	StringTie	exon	95910231	95910609	1000	-	.	gene_id "MSTRG.37694"; transcript_id "MSTRG.37694.16"; exon_number "1";
2	StringTie	exon	95916214	95916325	1000	-	.	gene_id "MSTRG.37694"; transcript_id "MSTRG.37694.16"; exon_number "2";
2	StringTie	exon	95917768	95917946	1000	-	.	gene_id "MSTRG.37694"; transcript_id "MSTRG.37694.16"; exon_number "3";
2	StringTie	exon	95918363	95918453	1000	-	.	gene_id "MSTRG.37694"; transcript_id "MSTRG.37694.16"; exon_number "4";
2	StringTie	exon	95918798	95919050	1000	-	.	gene_id "MSTRG.37694"; transcript_id "MSTRG.37694.16"; exon_number "5";
2	StringTie	transcript	95832069	95832499	1000	-	.	gene_id "MSTRG.37695"; transcript_id "MSTRG.37695.1";
2	StringTie	exon	95832069	95832499	1000	-	.	gene_id "MSTRG.37695"; transcript_id "MSTRG.37695.1"; exon_number "1";
2	StringTie	transcript	95845316	95845826	1000	-	.	gene_id "MSTRG.37696"; transcript_id "MSTRG.37696.1";
2	StringTie	exon	95845316	95845826	1000	-	.	gene_id "MSTRG.37696"; transcript_id "MSTRG.37696.1"; exon_number "1";
2	StringTie	transcript	95846020	95897325	1000	+	.	gene_id "MSTRG.37697"; transcript_id "MSTRG.37697.1";
2	StringTie	exon	95846020	95846486	1000	+	.	gene_id "MSTRG.37697"; transcript_id "MSTRG.37697.1"; exon_number "1";
2	StringTie	exon	95864808	95864929	1000	+	.	gene_id "MSTRG.37697"; transcript_id "MSTRG.37697.1"; exon_number "2";
2	StringTie	exon	95871285	95871431	1000	+	.	gene_id "MSTRG.37697"; transcript_id "MSTRG.37697.1"; exon_number "3";
2	StringTie	exon	95879006	95879106	1000	+	.	gene_id "MSTRG.37697"; transcript_id "MSTRG.37697.1"; exon_number "4";
2	StringTie	exon	95882174	95882316	1000	+	.	gene_id "MSTRG.37697"; transcript_id "MSTRG.37697.1"; exon_number "5";
2	StringTie	exon	95887005	95887187	1000	+	.	gene_id "MSTRG.37697"; transcript_id "MSTRG.37697.1"; exon_number "6";
2	StringTie	exon	95889084	95889234	1000	+	.	gene_id "MSTRG.37697"; transcript_id "MSTRG.37697.1"; exon_number "7";
2	StringTie	exon	95896935	95897325	1000	+	.	gene_id "MSTRG.37697"; transcript_id "MSTRG.37697.1"; exon_number "8";
2	StringTie	transcript	95846020	95897325	1000	+	.	gene_id "MSTRG.37697"; transcript_id "MSTRG.37697.2";
2	StringTie	exon	95846020	95846486	1000	+	.	gene_id "MSTRG.37697"; transcript_id "MSTRG.37697.2"; exon_number "1";
2	StringTie	exon	95864808	95864929	1000	+	.	gene_id "MSTRG.37697"; transcript_id "MSTRG.37697.2"; exon_number "2";
2	StringTie	exon	95871285	95871431	1000	+	.	gene_id "MSTRG.37697"; transcript_id "MSTRG.37697.2"; exon_number "3";
2	StringTie	exon	95872141	95872182	1000	+	.	gene_id "MSTRG.37697"; transcript_id "MSTRG.37697.2"; exon_number "4";
2	StringTie	exon	95879006	95879106	1000	+	.	gene_id "MSTRG.37697"; transcript_id "MSTRG.37697.2"; exon_number "5";
2	StringTie	exon	95882174	95882316	1000	+	.	gene_id "MSTRG.37697"; transcript_id "MSTRG.37697.2"; exon_number "6";
2	StringTie	exon	95887005	95887187	1000	+	.	gene_id "MSTRG.37697"; transcript_id "MSTRG.37697.2"; exon_number "7";
2	StringTie	exon	95889084	95889234	1000	+	.	gene_id "MSTRG.37697"; transcript_id "MSTRG.37697.2"; exon_number "8";
2	StringTie	exon	95896935	95897325	1000	+	.	gene_id "MSTRG.37697"; transcript_id "MSTRG.37697.2"; exon_number "9";
2	StringTie	transcript	95846030	95889234	1000	+	.	gene_id "MSTRG.37697"; transcript_id "MSTRG.37697.3";
2	StringTie	exon	95846030	95846486	1000	+	.	gene_id "MSTRG.37697"; transcript_id "MSTRG.37697.3"; exon_number "1";
2	StringTie	exon	95879006	95879106	1000	+	.	gene_id "MSTRG.37697"; transcript_id "MSTRG.37697.3"; exon_number "2";
2	StringTie	exon	95882174	95882316	1000	+	.	gene_id "MSTRG.37697"; transcript_id "MSTRG.37697.3"; exon_number "3";
2	StringTie	exon	95887005	95887187	1000	+	.	gene_id "MSTRG.37697"; transcript_id "MSTRG.37697.3"; exon_number "4";
2	StringTie	exon	95889084	95889234	1000	+	.	gene_id "MSTRG.37697"; transcript_id "MSTRG.37697.3"; exon_number "5";
2	StringTie	transcript	95846030	95889234	1000	+	.	gene_id "MSTRG.37697"; transcript_id "MSTRG.37697.4";
2	StringTie	exon	95846030	95846370	1000	+	.	gene_id "MSTRG.37697"; transcript_id "MSTRG.37697.4"; exon_number "1";
2	StringTie	exon	95864808	95864929	1000	+	.	gene_id "MSTRG.37697"; transcript_id "MSTRG.37697.4"; exon_number "2";
2	StringTie	exon	95871285	95871431	1000	+	.	gene_id "MSTRG.37697"; transcript_id "MSTRG.37697.4"; exon_number "3";
2	StringTie	exon	95879006	95879106	1000	+	.	gene_id "MSTRG.37697"; transcript_id "MSTRG.37697.4"; exon_number "4";
2	StringTie	exon	95882174	95882316	1000	+	.	gene_id "MSTRG.37697"; transcript_id "MSTRG.37697.4"; exon_number "5";
2	StringTie	exon	95887005	95887187	1000	+	.	gene_id "MSTRG.37697"; transcript_id "MSTRG.37697.4"; exon_number "6";
2	StringTie	exon	95889084	95889234	1000	+	.	gene_id "MSTRG.37697"; transcript_id "MSTRG.37697.4"; exon_number "7";
2	StringTie	transcript	95846032	95897325	1000	+	.	gene_id "MSTRG.37697"; transcript_id "MSTRG.37697.5";
2	StringTie	exon	95846032	95846486	1000	+	.	gene_id "MSTRG.37697"; transcript_id "MSTRG.37697.5"; exon_number "1";
2	StringTie	exon	95871285	95871431	1000	+	.	gene_id "MSTRG.37697"; transcript_id "MSTRG.37697.5"; exon_number "2";
2	StringTie	exon	95872141	95872182	1000	+	.	gene_id "MSTRG.37697"; transcript_id "MSTRG.37697.5"; exon_number "3";
2	StringTie	exon	95879006	95879106	1000	+	.	gene_id "MSTRG.37697"; transcript_id "MSTRG.37697.5"; exon_number "4";
2	StringTie	exon	95882174	95882316	1000	+	.	gene_id "MSTRG.37697"; transcript_id "MSTRG.37697.5"; exon_number "5";
2	StringTie	exon	95887005	95887187	1000	+	.	gene_id "MSTRG.37697"; transcript_id "MSTRG.37697.5"; exon_number "6";
2	StringTie	exon	95889084	95889234	1000	+	.	gene_id "MSTRG.37697"; transcript_id "MSTRG.37697.5"; exon_number "7";
2	StringTie	exon	95896935	95897325	1000	+	.	gene_id "MSTRG.37697"; transcript_id "MSTRG.37697.5"; exon_number "8";
2	StringTie	transcript	95846203	95889234	1000	+	.	gene_id "MSTRG.37697"; transcript_id "MSTRG.37697.6";
2	StringTie	exon	95846203	95846370	1000	+	.	gene_id "MSTRG.37697"; transcript_id "MSTRG.37697.6"; exon_number "1";
2	StringTie	exon	95864808	95864929	1000	+	.	gene_id "MSTRG.37697"; transcript_id "MSTRG.37697.6"; exon_number "2";
2	StringTie	exon	95871285	95871431	1000	+	.	gene_id "MSTRG.37697"; transcript_id "MSTRG.37697.6"; exon_number "3";
2	StringTie	exon	95872141	95872182	1000	+	.	gene_id "MSTRG.37697"; transcript_id "MSTRG.37697.6"; exon_number "4";
2	StringTie	exon	95879006	95879106	1000	+	.	gene_id "MSTRG.37697"; transcript_id "MSTRG.37697.6"; exon_number "5";
2	StringTie	exon	95882174	95882316	1000	+	.	gene_id "MSTRG.37697"; transcript_id "MSTRG.37697.6"; exon_number "6";
2	StringTie	exon	95887005	95887187	1000	+	.	gene_id "MSTRG.37697"; transcript_id "MSTRG.37697.6"; exon_number "7";
2	StringTie	exon	95889084	95889234	1000	+	.	gene_id "MSTRG.37697"; transcript_id "MSTRG.37697.6"; exon_number "8";
2	StringTie	transcript	95846206	95889234	1000	+	.	gene_id "MSTRG.37697"; transcript_id "MSTRG.37697.7";
2	StringTie	exon	95846206	95846486	1000	+	.	gene_id "MSTRG.37697"; transcript_id "MSTRG.37697.7"; exon_number "1";
2	StringTie	exon	95864808	95864929	1000	+	.	gene_id "MSTRG.37697"; transcript_id "MSTRG.37697.7"; exon_number "2";
2	StringTie	exon	95879006	95879106	1000	+	.	gene_id "MSTRG.37697"; transcript_id "MSTRG.37697.7"; exon_number "3";
2	StringTie	exon	95882174	95882316	1000	+	.	gene_id "MSTRG.37697"; transcript_id "MSTRG.37697.7"; exon_number "4";
2	StringTie	exon	95887005	95887187	1000	+	.	gene_id "MSTRG.37697"; transcript_id "MSTRG.37697.7"; exon_number "5";
2	StringTie	exon	95889084	95889234	1000	+	.	gene_id "MSTRG.37697"; transcript_id "MSTRG.37697.7"; exon_number "6";
2	StringTie	transcript	95846206	95889234	1000	+	.	gene_id "MSTRG.37697"; transcript_id "MSTRG.37697.8";
2	StringTie	exon	95846206	95846486	1000	+	.	gene_id "MSTRG.37697"; transcript_id "MSTRG.37697.8"; exon_number "1";
2	StringTie	exon	95864808	95864929	1000	+	.	gene_id "MSTRG.37697"; transcript_id "MSTRG.37697.8"; exon_number "2";
2	StringTie	exon	95871285	95871431	1000	+	.	gene_id "MSTRG.37697"; transcript_id "MSTRG.37697.8"; exon_number "3";
2	StringTie	exon	95872141	95872182	1000	+	.	gene_id "MSTRG.37697"; transcript_id "MSTRG.37697.8"; exon_number "4";
2	StringTie	exon	95879006	95879106	1000	+	.	gene_id "MSTRG.37697"; transcript_id "MSTRG.37697.8"; exon_number "5";
2	StringTie	exon	95882174	95882316	1000	+	.	gene_id "MSTRG.37697"; transcript_id "MSTRG.37697.8"; exon_number "6";
2	StringTie	exon	95889084	95889234	1000	+	.	gene_id "MSTRG.37697"; transcript_id "MSTRG.37697.8"; exon_number "7";
2	StringTie	transcript	95846210	95889197	1000	+	.	gene_id "MSTRG.37697"; transcript_id "MSTRG.37697.9";
2	StringTie	exon	95846210	95846486	1000	+	.	gene_id "MSTRG.37697"; transcript_id "MSTRG.37697.9"; exon_number "1";
2	StringTie	exon	95871285	95871431	1000	+	.	gene_id "MSTRG.37697"; transcript_id "MSTRG.37697.9"; exon_number "2";
2	StringTie	exon	95879006	95879106	1000	+	.	gene_id "MSTRG.37697"; transcript_id "MSTRG.37697.9"; exon_number "3";
2	StringTie	exon	95882174	95882316	1000	+	.	gene_id "MSTRG.37697"; transcript_id "MSTRG.37697.9"; exon_number "4";
2	StringTie	exon	95887005	95887187	1000	+	.	gene_id "MSTRG.37697"; transcript_id "MSTRG.37697.9"; exon_number "5";
2	StringTie	exon	95889084	95889197	1000	+	.	gene_id "MSTRG.37697"; transcript_id "MSTRG.37697.9"; exon_number "6";
2	StringTie	transcript	95846251	95874143	1000	+	.	gene_id "MSTRG.37697"; transcript_id "MSTRG.37697.10";
2	StringTie	exon	95846251	95846486	1000	+	.	gene_id "MSTRG.37697"; transcript_id "MSTRG.37697.10"; exon_number "1";
2	StringTie	exon	95864808	95864929	1000	+	.	gene_id "MSTRG.37697"; transcript_id "MSTRG.37697.10"; exon_number "2";
2	StringTie	exon	95871285	95871431	1000	+	.	gene_id "MSTRG.37697"; transcript_id "MSTRG.37697.10"; exon_number "3";
2	StringTie	exon	95872141	95872182	1000	+	.	gene_id "MSTRG.37697"; transcript_id "MSTRG.37697.10"; exon_number "4";
2	StringTie	exon	95874001	95874143	1000	+	.	gene_id "MSTRG.37697"; transcript_id "MSTRG.37697.10"; exon_number "5";
2	StringTie	transcript	95846253	95874143	1000	+	.	gene_id "MSTRG.37697"; transcript_id "MSTRG.37697.11";
2	StringTie	exon	95846253	95846370	1000	+	.	gene_id "MSTRG.37697"; transcript_id "MSTRG.37697.11"; exon_number "1";
2	StringTie	exon	95864808	95864929	1000	+	.	gene_id "MSTRG.37697"; transcript_id "MSTRG.37697.11"; exon_number "2";
2	StringTie	exon	95871285	95871431	1000	+	.	gene_id "MSTRG.37697"; transcript_id "MSTRG.37697.11"; exon_number "3";
2	StringTie	exon	95872141	95872182	1000	+	.	gene_id "MSTRG.37697"; transcript_id "MSTRG.37697.11"; exon_number "4";
2	StringTie	exon	95874001	95874143	1000	+	.	gene_id "MSTRG.37697"; transcript_id "MSTRG.37697.11"; exon_number "5";
2	StringTie	transcript	95846266	95874143	1000	+	.	gene_id "MSTRG.37697"; transcript_id "MSTRG.37697.12";
2	StringTie	exon	95846266	95846486	1000	+	.	gene_id "MSTRG.37697"; transcript_id "MSTRG.37697.12"; exon_number "1";
2	StringTie	exon	95864808	95864929	1000	+	.	gene_id "MSTRG.37697"; transcript_id "MSTRG.37697.12"; exon_number "2";
2	StringTie	exon	95871285	95871431	1000	+	.	gene_id "MSTRG.37697"; transcript_id "MSTRG.37697.12"; exon_number "3";
2	StringTie	exon	95872141	95872182	1000	+	.	gene_id "MSTRG.37697"; transcript_id "MSTRG.37697.12"; exon_number "4";
2	StringTie	exon	95874013	95874143	1000	+	.	gene_id "MSTRG.37697"; transcript_id "MSTRG.37697.12"; exon_number "5";
2	StringTie	transcript	95899303	95900477	1000	+	.	gene_id "MSTRG.37699"; transcript_id "MSTRG.37699.1";
2	StringTie	exon	95899303	95900477	1000	+	.	gene_id "MSTRG.37699"; transcript_id "MSTRG.37699.1"; exon_number "1";
2	StringTie	transcript	95919917	95920194	1000	-	.	gene_id "MSTRG.37701"; transcript_id "MSTRG.37701.1";
2	StringTie	exon	95919917	95920194	1000	-	.	gene_id "MSTRG.37701"; transcript_id "MSTRG.37701.1"; exon_number "1";
2	StringTie	transcript	95967631	95993387	1000	-	.	gene_id "MSTRG.37707"; transcript_id "MSTRG.37707.1";
2	StringTie	exon	95967631	95967699	1000	-	.	gene_id "MSTRG.37707"; transcript_id "MSTRG.37707.1"; exon_number "1";
2	StringTie	exon	95993305	95993387	1000	-	.	gene_id "MSTRG.37707"; transcript_id "MSTRG.37707.1"; exon_number "2";
2	StringTie	transcript	95979965	95981809	1000	+	.	gene_id "MSTRG.37708"; transcript_id "MSTRG.37708.1";
2	StringTie	exon	95979965	95980012	1000	+	.	gene_id "MSTRG.37708"; transcript_id "MSTRG.37708.1"; exon_number "1";
2	StringTie	exon	95981705	95981809	1000	+	.	gene_id "MSTRG.37708"; transcript_id "MSTRG.37708.1"; exon_number "2";
2	StringTie	transcript	95979965	95983090	1000	+	.	gene_id "MSTRG.37708"; transcript_id "MSTRG.37708.2";
2	StringTie	exon	95979965	95980012	1000	+	.	gene_id "MSTRG.37708"; transcript_id "MSTRG.37708.2"; exon_number "1";
2	StringTie	exon	95982737	95982784	1000	+	.	gene_id "MSTRG.37708"; transcript_id "MSTRG.37708.2"; exon_number "2";
2	StringTie	exon	95983030	95983090	1000	+	.	gene_id "MSTRG.37708"; transcript_id "MSTRG.37708.2"; exon_number "3";
2	StringTie	transcript	95979965	95983090	1000	+	.	gene_id "MSTRG.37708"; transcript_id "MSTRG.37708.3";
2	StringTie	exon	95979965	95980012	1000	+	.	gene_id "MSTRG.37708"; transcript_id "MSTRG.37708.3"; exon_number "1";
2	StringTie	exon	95982737	95982784	1000	+	.	gene_id "MSTRG.37708"; transcript_id "MSTRG.37708.3"; exon_number "2";
2	StringTie	exon	95983027	95983090	1000	+	.	gene_id "MSTRG.37708"; transcript_id "MSTRG.37708.3"; exon_number "3";
2	StringTie	transcript	95992000	95992480	1000	-	.	gene_id "MSTRG.37712"; transcript_id "MSTRG.37712.1";
2	StringTie	exon	95992000	95992480	1000	-	.	gene_id "MSTRG.37712"; transcript_id "MSTRG.37712.1"; exon_number "1";
2	StringTie	transcript	95992754	96022701	1000	+	.	gene_id "MSTRG.37713"; transcript_id "MSTRG.37713.1";
2	StringTie	exon	95992754	95993241	1000	+	.	gene_id "MSTRG.37713"; transcript_id "MSTRG.37713.1"; exon_number "1";
2	StringTie	exon	96004466	96004540	1000	+	.	gene_id "MSTRG.37713"; transcript_id "MSTRG.37713.1"; exon_number "2";
2	StringTie	exon	96006357	96006391	1000	+	.	gene_id "MSTRG.37713"; transcript_id "MSTRG.37713.1"; exon_number "3";
2	StringTie	exon	96011758	96011858	1000	+	.	gene_id "MSTRG.37713"; transcript_id "MSTRG.37713.1"; exon_number "4";
2	StringTie	exon	96014954	96014989	1000	+	.	gene_id "MSTRG.37713"; transcript_id "MSTRG.37713.1"; exon_number "5";
2	StringTie	exon	96017210	96017261	1000	+	.	gene_id "MSTRG.37713"; transcript_id "MSTRG.37713.1"; exon_number "6";
2	StringTie	exon	96018565	96018684	1000	+	.	gene_id "MSTRG.37713"; transcript_id "MSTRG.37713.1"; exon_number "7";
2	StringTie	exon	96022535	96022701	1000	+	.	gene_id "MSTRG.37713"; transcript_id "MSTRG.37713.1"; exon_number "8";
2	StringTie	transcript	95992757	96018601	1000	+	.	gene_id "MSTRG.37713"; transcript_id "MSTRG.37713.2";
2	StringTie	exon	95992757	95993241	1000	+	.	gene_id "MSTRG.37713"; transcript_id "MSTRG.37713.2"; exon_number "1";
2	StringTie	exon	96004466	96004540	1000	+	.	gene_id "MSTRG.37713"; transcript_id "MSTRG.37713.2"; exon_number "2";
2	StringTie	exon	96006357	96006391	1000	+	.	gene_id "MSTRG.37713"; transcript_id "MSTRG.37713.2"; exon_number "3";
2	StringTie	exon	96014954	96014989	1000	+	.	gene_id "MSTRG.37713"; transcript_id "MSTRG.37713.2"; exon_number "4";
2	StringTie	exon	96017210	96017261	1000	+	.	gene_id "MSTRG.37713"; transcript_id "MSTRG.37713.2"; exon_number "5";
2	StringTie	exon	96018565	96018601	1000	+	.	gene_id "MSTRG.37713"; transcript_id "MSTRG.37713.2"; exon_number "6";
2	StringTie	transcript	95992757	96022701	1000	+	.	gene_id "MSTRG.37713"; transcript_id "MSTRG.37713.3";
2	StringTie	exon	95992757	95993241	1000	+	.	gene_id "MSTRG.37713"; transcript_id "MSTRG.37713.3"; exon_number "1";
2	StringTie	exon	96004466	96004540	1000	+	.	gene_id "MSTRG.37713"; transcript_id "MSTRG.37713.3"; exon_number "2";
2	StringTie	exon	96011758	96011858	1000	+	.	gene_id "MSTRG.37713"; transcript_id "MSTRG.37713.3"; exon_number "3";
2	StringTie	exon	96014954	96014989	1000	+	.	gene_id "MSTRG.37713"; transcript_id "MSTRG.37713.3"; exon_number "4";
2	StringTie	exon	96017210	96017261	1000	+	.	gene_id "MSTRG.37713"; transcript_id "MSTRG.37713.3"; exon_number "5";
2	StringTie	exon	96018565	96018684	1000	+	.	gene_id "MSTRG.37713"; transcript_id "MSTRG.37713.3"; exon_number "6";
2	StringTie	exon	96022535	96022701	1000	+	.	gene_id "MSTRG.37713"; transcript_id "MSTRG.37713.3"; exon_number "7";
2	StringTie	transcript	95992757	96017261	1000	+	.	gene_id "MSTRG.37713"; transcript_id "MSTRG.37713.4";
2	StringTie	exon	95992757	95993241	1000	+	.	gene_id "MSTRG.37713"; transcript_id "MSTRG.37713.4"; exon_number "1";
2	StringTie	exon	96004466	96004540	1000	+	.	gene_id "MSTRG.37713"; transcript_id "MSTRG.37713.4"; exon_number "2";
2	StringTie	exon	96017210	96017261	1000	+	.	gene_id "MSTRG.37713"; transcript_id "MSTRG.37713.4"; exon_number "3";
2	StringTie	transcript	95992757	96004540	1000	+	.	gene_id "MSTRG.37713"; transcript_id "MSTRG.37713.5";
2	StringTie	exon	95992757	95992783	1000	+	.	gene_id "MSTRG.37713"; transcript_id "MSTRG.37713.5"; exon_number "1";
2	StringTie	exon	95992870	95993241	1000	+	.	gene_id "MSTRG.37713"; transcript_id "MSTRG.37713.5"; exon_number "2";
2	StringTie	exon	96004466	96004540	1000	+	.	gene_id "MSTRG.37713"; transcript_id "MSTRG.37713.5"; exon_number "3";
2	StringTie	transcript	95992758	96004540	1000	+	.	gene_id "MSTRG.37713"; transcript_id "MSTRG.37713.6";
2	StringTie	exon	95992758	95992780	1000	+	.	gene_id "MSTRG.37713"; transcript_id "MSTRG.37713.6"; exon_number "1";
2	StringTie	exon	95993118	95993241	1000	+	.	gene_id "MSTRG.37713"; transcript_id "MSTRG.37713.6"; exon_number "2";
2	StringTie	exon	96004466	96004540	1000	+	.	gene_id "MSTRG.37713"; transcript_id "MSTRG.37713.6"; exon_number "3";
2	StringTie	transcript	96028880	96029600	1000	+	.	gene_id "MSTRG.37714"; transcript_id "MSTRG.37714.1";
2	StringTie	exon	96028880	96029600	1000	+	.	gene_id "MSTRG.37714"; transcript_id "MSTRG.37714.1"; exon_number "1";
2	StringTie	transcript	96035071	96035802	1000	-	.	gene_id "MSTRG.37715"; transcript_id "MSTRG.37715.1";
2	StringTie	exon	96035071	96035802	1000	-	.	gene_id "MSTRG.37715"; transcript_id "MSTRG.37715.1"; exon_number "1";
2	StringTie	transcript	96037353	96037981	1000	-	.	gene_id "MSTRG.37716"; transcript_id "MSTRG.37716.1";
2	StringTie	exon	96037353	96037981	1000	-	.	gene_id "MSTRG.37716"; transcript_id "MSTRG.37716.1"; exon_number "1";
2	StringTie	transcript	96038704	96039164	1000	-	.	gene_id "MSTRG.37717"; transcript_id "MSTRG.37717.1";
2	StringTie	exon	96038704	96039164	1000	-	.	gene_id "MSTRG.37717"; transcript_id "MSTRG.37717.1"; exon_number "1";
2	StringTie	transcript	96041050	96042100	1000	-	.	gene_id "MSTRG.37718"; transcript_id "MSTRG.37718.1";
2	StringTie	exon	96041050	96041169	1000	-	.	gene_id "MSTRG.37718"; transcript_id "MSTRG.37718.1"; exon_number "1";
2	StringTie	exon	96041457	96042100	1000	-	.	gene_id "MSTRG.37718"; transcript_id "MSTRG.37718.1"; exon_number "2";
2	StringTie	transcript	96041050	96042100	1000	-	.	gene_id "MSTRG.37718"; transcript_id "MSTRG.37718.2";
2	StringTie	exon	96041050	96041169	1000	-	.	gene_id "MSTRG.37718"; transcript_id "MSTRG.37718.2"; exon_number "1";
2	StringTie	exon	96041457	96041777	1000	-	.	gene_id "MSTRG.37718"; transcript_id "MSTRG.37718.2"; exon_number "2";
2	StringTie	exon	96042015	96042100	1000	-	.	gene_id "MSTRG.37718"; transcript_id "MSTRG.37718.2"; exon_number "3";
2	StringTie	transcript	96041130	96042100	1000	-	.	gene_id "MSTRG.37718"; transcript_id "MSTRG.37718.3";
2	StringTie	exon	96041130	96041155	1000	-	.	gene_id "MSTRG.37718"; transcript_id "MSTRG.37718.3"; exon_number "1";
2	StringTie	exon	96041457	96041777	1000	-	.	gene_id "MSTRG.37718"; transcript_id "MSTRG.37718.3"; exon_number "2";
2	StringTie	exon	96042015	96042100	1000	-	.	gene_id "MSTRG.37718"; transcript_id "MSTRG.37718.3"; exon_number "3";
2	StringTie	transcript	96042328	96042973	1000	+	.	gene_id "MSTRG.37719"; transcript_id "MSTRG.37719.1";
2	StringTie	exon	96042328	96042973	1000	+	.	gene_id "MSTRG.37719"; transcript_id "MSTRG.37719.1"; exon_number "1";
2	StringTie	transcript	96075305	96129277	1000	+	.	gene_id "MSTRG.37720"; transcript_id "MSTRG.37720.1";
2	StringTie	exon	96075305	96075497	1000	+	.	gene_id "MSTRG.37720"; transcript_id "MSTRG.37720.1"; exon_number "1";
2	StringTie	exon	96121244	96121485	1000	+	.	gene_id "MSTRG.37720"; transcript_id "MSTRG.37720.1"; exon_number "2";
2	StringTie	exon	96129089	96129277	1000	+	.	gene_id "MSTRG.37720"; transcript_id "MSTRG.37720.1"; exon_number "3";
2	StringTie	transcript	96101414	96120620	1000	-	.	gene_id "MSTRG.37722"; transcript_id "MSTRG.37722.1";
2	StringTie	exon	96101414	96101429	1000	-	.	gene_id "MSTRG.37722"; transcript_id "MSTRG.37722.1"; exon_number "1";
2	StringTie	exon	96120483	96120620	1000	-	.	gene_id "MSTRG.37722"; transcript_id "MSTRG.37722.1"; exon_number "2";
2	StringTie	transcript	96131809	96132364	1000	-	.	gene_id "MSTRG.37724"; transcript_id "MSTRG.37724.1";
2	StringTie	exon	96131809	96132364	1000	-	.	gene_id "MSTRG.37724"; transcript_id "MSTRG.37724.1"; exon_number "1";
2	StringTie	transcript	96134336	96134752	1000	-	.	gene_id "MSTRG.37725"; transcript_id "MSTRG.37725.1";
2	StringTie	exon	96134336	96134752	1000	-	.	gene_id "MSTRG.37725"; transcript_id "MSTRG.37725.1"; exon_number "1";
2	StringTie	transcript	96199911	96200321	1000	-	.	gene_id "MSTRG.37727"; transcript_id "MSTRG.37727.1";
2	StringTie	exon	96199911	96200321	1000	-	.	gene_id "MSTRG.37727"; transcript_id "MSTRG.37727.1"; exon_number "1";
2	StringTie	transcript	96288344	96318530	1000	-	.	gene_id "MSTRG.37731"; transcript_id "MSTRG.37731.1";
2	StringTie	exon	96288344	96289029	1000	-	.	gene_id "MSTRG.37731"; transcript_id "MSTRG.37731.1"; exon_number "1";
2	StringTie	exon	96318345	96318530	1000	-	.	gene_id "MSTRG.37731"; transcript_id "MSTRG.37731.1"; exon_number "2";
2	StringTie	transcript	96288344	96318530	1000	-	.	gene_id "MSTRG.37731"; transcript_id "MSTRG.37731.2";
2	StringTie	exon	96288344	96289029	1000	-	.	gene_id "MSTRG.37731"; transcript_id "MSTRG.37731.2"; exon_number "1";
2	StringTie	exon	96317822	96318530	1000	-	.	gene_id "MSTRG.37731"; transcript_id "MSTRG.37731.2"; exon_number "2";
2	StringTie	transcript	96288615	96318530	1000	-	.	gene_id "MSTRG.37731"; transcript_id "MSTRG.37731.3";
2	StringTie	exon	96288615	96288973	1000	-	.	gene_id "MSTRG.37731"; transcript_id "MSTRG.37731.3"; exon_number "1";
2	StringTie	exon	96318345	96318530	1000	-	.	gene_id "MSTRG.37731"; transcript_id "MSTRG.37731.3"; exon_number "2";
2	StringTie	transcript	96288619	96318530	1000	-	.	gene_id "MSTRG.37731"; transcript_id "MSTRG.37731.4";
2	StringTie	exon	96288619	96289029	1000	-	.	gene_id "MSTRG.37731"; transcript_id "MSTRG.37731.4"; exon_number "1";
2	StringTie	exon	96317822	96317877	1000	-	.	gene_id "MSTRG.37731"; transcript_id "MSTRG.37731.4"; exon_number "2";
2	StringTie	exon	96318345	96318530	1000	-	.	gene_id "MSTRG.37731"; transcript_id "MSTRG.37731.4"; exon_number "3";
2	StringTie	transcript	96289306	96318530	1000	-	.	gene_id "MSTRG.37731"; transcript_id "MSTRG.37731.5";
2	StringTie	exon	96289306	96289332	1000	-	.	gene_id "MSTRG.37731"; transcript_id "MSTRG.37731.5"; exon_number "1";
2	StringTie	exon	96318345	96318530	1000	-	.	gene_id "MSTRG.37731"; transcript_id "MSTRG.37731.5"; exon_number "2";
2	StringTie	transcript	96292048	96318530	1000	-	.	gene_id "MSTRG.37731"; transcript_id "MSTRG.37731.6";
2	StringTie	exon	96292048	96292064	1000	-	.	gene_id "MSTRG.37731"; transcript_id "MSTRG.37731.6"; exon_number "1";
2	StringTie	exon	96318345	96318530	1000	-	.	gene_id "MSTRG.37731"; transcript_id "MSTRG.37731.6"; exon_number "2";
2	StringTie	transcript	96437084	96460437	1000	-	.	gene_id "MSTRG.37732"; transcript_id "MSTRG.37732.1";
2	StringTie	exon	96437084	96437525	1000	-	.	gene_id "MSTRG.37732"; transcript_id "MSTRG.37732.1"; exon_number "1";
2	StringTie	exon	96441687	96441808	1000	-	.	gene_id "MSTRG.37732"; transcript_id "MSTRG.37732.1"; exon_number "2";
2	StringTie	exon	96442095	96442182	1000	-	.	gene_id "MSTRG.37732"; transcript_id "MSTRG.37732.1"; exon_number "3";
2	StringTie	exon	96452686	96452757	1000	-	.	gene_id "MSTRG.37732"; transcript_id "MSTRG.37732.1"; exon_number "4";
2	StringTie	exon	96453157	96453244	1000	-	.	gene_id "MSTRG.37732"; transcript_id "MSTRG.37732.1"; exon_number "5";
2	StringTie	exon	96454954	96455036	1000	-	.	gene_id "MSTRG.37732"; transcript_id "MSTRG.37732.1"; exon_number "6";
2	StringTie	exon	96456854	96456935	1000	-	.	gene_id "MSTRG.37732"; transcript_id "MSTRG.37732.1"; exon_number "7";
2	StringTie	exon	96460312	96460437	1000	-	.	gene_id "MSTRG.37732"; transcript_id "MSTRG.37732.1"; exon_number "8";
2	StringTie	transcript	96441687	96460437	1000	-	.	gene_id "MSTRG.37732"; transcript_id "MSTRG.37732.2";
2	StringTie	exon	96441687	96441808	1000	-	.	gene_id "MSTRG.37732"; transcript_id "MSTRG.37732.2"; exon_number "1";
2	StringTie	exon	96442095	96442182	1000	-	.	gene_id "MSTRG.37732"; transcript_id "MSTRG.37732.2"; exon_number "2";
2	StringTie	exon	96452686	96452757	1000	-	.	gene_id "MSTRG.37732"; transcript_id "MSTRG.37732.2"; exon_number "3";
2	StringTie	exon	96453157	96453244	1000	-	.	gene_id "MSTRG.37732"; transcript_id "MSTRG.37732.2"; exon_number "4";
2	StringTie	exon	96454954	96455036	1000	-	.	gene_id "MSTRG.37732"; transcript_id "MSTRG.37732.2"; exon_number "5";
2	StringTie	exon	96460312	96460437	1000	-	.	gene_id "MSTRG.37732"; transcript_id "MSTRG.37732.2"; exon_number "6";
2	StringTie	transcript	96441706	96460437	1000	-	.	gene_id "MSTRG.37732"; transcript_id "MSTRG.37732.3";
2	StringTie	exon	96441706	96441808	1000	-	.	gene_id "MSTRG.37732"; transcript_id "MSTRG.37732.3"; exon_number "1";
2	StringTie	exon	96442095	96442182	1000	-	.	gene_id "MSTRG.37732"; transcript_id "MSTRG.37732.3"; exon_number "2";
2	StringTie	exon	96460312	96460437	1000	-	.	gene_id "MSTRG.37732"; transcript_id "MSTRG.37732.3"; exon_number "3";
2	StringTie	transcript	96512750	96531479	1000	-	.	gene_id "MSTRG.37735"; transcript_id "MSTRG.37735.1";
2	StringTie	exon	96512750	96512912	1000	-	.	gene_id "MSTRG.37735"; transcript_id "MSTRG.37735.1"; exon_number "1";
2	StringTie	exon	96513879	96514019	1000	-	.	gene_id "MSTRG.37735"; transcript_id "MSTRG.37735.1"; exon_number "2";
2	StringTie	exon	96516785	96516936	1000	-	.	gene_id "MSTRG.37735"; transcript_id "MSTRG.37735.1"; exon_number "3";
2	StringTie	exon	96518219	96518396	1000	-	.	gene_id "MSTRG.37735"; transcript_id "MSTRG.37735.1"; exon_number "4";
2	StringTie	exon	96519647	96519752	1000	-	.	gene_id "MSTRG.37735"; transcript_id "MSTRG.37735.1"; exon_number "5";
2	StringTie	exon	96522396	96522687	1000	-	.	gene_id "MSTRG.37735"; transcript_id "MSTRG.37735.1"; exon_number "6";
2	StringTie	exon	96527209	96527348	1000	-	.	gene_id "MSTRG.37735"; transcript_id "MSTRG.37735.1"; exon_number "7";
2	StringTie	exon	96530240	96530295	1000	-	.	gene_id "MSTRG.37735"; transcript_id "MSTRG.37735.1"; exon_number "8";
2	StringTie	exon	96531269	96531479	1000	-	.	gene_id "MSTRG.37735"; transcript_id "MSTRG.37735.1"; exon_number "9";
2	StringTie	transcript	96512750	96531479	1000	-	.	gene_id "MSTRG.37735"; transcript_id "MSTRG.37735.2";
2	StringTie	exon	96512750	96512912	1000	-	.	gene_id "MSTRG.37735"; transcript_id "MSTRG.37735.2"; exon_number "1";
2	StringTie	exon	96513879	96514019	1000	-	.	gene_id "MSTRG.37735"; transcript_id "MSTRG.37735.2"; exon_number "2";
2	StringTie	exon	96516785	96516936	1000	-	.	gene_id "MSTRG.37735"; transcript_id "MSTRG.37735.2"; exon_number "3";
2	StringTie	exon	96518219	96518396	1000	-	.	gene_id "MSTRG.37735"; transcript_id "MSTRG.37735.2"; exon_number "4";
2	StringTie	exon	96519647	96519752	1000	-	.	gene_id "MSTRG.37735"; transcript_id "MSTRG.37735.2"; exon_number "5";
2	StringTie	exon	96522396	96522687	1000	-	.	gene_id "MSTRG.37735"; transcript_id "MSTRG.37735.2"; exon_number "6";
2	StringTie	exon	96527209	96527346	1000	-	.	gene_id "MSTRG.37735"; transcript_id "MSTRG.37735.2"; exon_number "7";
2	StringTie	exon	96530240	96530295	1000	-	.	gene_id "MSTRG.37735"; transcript_id "MSTRG.37735.2"; exon_number "8";
2	StringTie	exon	96531269	96531479	1000	-	.	gene_id "MSTRG.37735"; transcript_id "MSTRG.37735.2"; exon_number "9";
2	StringTie	transcript	96512750	96531479	1000	-	.	gene_id "MSTRG.37735"; transcript_id "MSTRG.37735.3";
2	StringTie	exon	96512750	96512912	1000	-	.	gene_id "MSTRG.37735"; transcript_id "MSTRG.37735.3"; exon_number "1";
2	StringTie	exon	96513879	96514019	1000	-	.	gene_id "MSTRG.37735"; transcript_id "MSTRG.37735.3"; exon_number "2";
2	StringTie	exon	96516785	96516936	1000	-	.	gene_id "MSTRG.37735"; transcript_id "MSTRG.37735.3"; exon_number "3";
2	StringTie	exon	96518219	96518396	1000	-	.	gene_id "MSTRG.37735"; transcript_id "MSTRG.37735.3"; exon_number "4";
2	StringTie	exon	96519647	96519752	1000	-	.	gene_id "MSTRG.37735"; transcript_id "MSTRG.37735.3"; exon_number "5";
2	StringTie	exon	96522396	96522687	1000	-	.	gene_id "MSTRG.37735"; transcript_id "MSTRG.37735.3"; exon_number "6";
2	StringTie	exon	96527209	96527348	1000	-	.	gene_id "MSTRG.37735"; transcript_id "MSTRG.37735.3"; exon_number "7";
2	StringTie	exon	96530240	96530295	1000	-	.	gene_id "MSTRG.37735"; transcript_id "MSTRG.37735.3"; exon_number "8";
2	StringTie	exon	96530495	96531479	1000	-	.	gene_id "MSTRG.37735"; transcript_id "MSTRG.37735.3"; exon_number "9";
2	StringTie	transcript	96516816	96531479	1000	-	.	gene_id "MSTRG.37735"; transcript_id "MSTRG.37735.4";
2	StringTie	exon	96516816	96516936	1000	-	.	gene_id "MSTRG.37735"; transcript_id "MSTRG.37735.4"; exon_number "1";
2	StringTie	exon	96518219	96518396	1000	-	.	gene_id "MSTRG.37735"; transcript_id "MSTRG.37735.4"; exon_number "2";
2	StringTie	exon	96519647	96519752	1000	-	.	gene_id "MSTRG.37735"; transcript_id "MSTRG.37735.4"; exon_number "3";
2	StringTie	exon	96522396	96522687	1000	-	.	gene_id "MSTRG.37735"; transcript_id "MSTRG.37735.4"; exon_number "4";
2	StringTie	exon	96527209	96527348	1000	-	.	gene_id "MSTRG.37735"; transcript_id "MSTRG.37735.4"; exon_number "5";
2	StringTie	exon	96530240	96530295	1000	-	.	gene_id "MSTRG.37735"; transcript_id "MSTRG.37735.4"; exon_number "6";
2	StringTie	exon	96530715	96531479	1000	-	.	gene_id "MSTRG.37735"; transcript_id "MSTRG.37735.4"; exon_number "7";
2	StringTie	transcript	96516817	96531479	1000	-	.	gene_id "MSTRG.37735"; transcript_id "MSTRG.37735.5";
2	StringTie	exon	96516817	96516936	1000	-	.	gene_id "MSTRG.37735"; transcript_id "MSTRG.37735.5"; exon_number "1";
2	StringTie	exon	96518219	96518396	1000	-	.	gene_id "MSTRG.37735"; transcript_id "MSTRG.37735.5"; exon_number "2";
2	StringTie	exon	96519647	96519752	1000	-	.	gene_id "MSTRG.37735"; transcript_id "MSTRG.37735.5"; exon_number "3";
2	StringTie	exon	96522396	96522687	1000	-	.	gene_id "MSTRG.37735"; transcript_id "MSTRG.37735.5"; exon_number "4";
2	StringTie	exon	96527209	96527348	1000	-	.	gene_id "MSTRG.37735"; transcript_id "MSTRG.37735.5"; exon_number "5";
2	StringTie	exon	96530240	96530295	1000	-	.	gene_id "MSTRG.37735"; transcript_id "MSTRG.37735.5"; exon_number "6";
2	StringTie	exon	96530838	96531479	1000	-	.	gene_id "MSTRG.37735"; transcript_id "MSTRG.37735.5"; exon_number "7";
2	StringTie	transcript	96522396	96531479	1000	-	.	gene_id "MSTRG.37735"; transcript_id "MSTRG.37735.6";
2	StringTie	exon	96522396	96522687	1000	-	.	gene_id "MSTRG.37735"; transcript_id "MSTRG.37735.6"; exon_number "1";
2	StringTie	exon	96527209	96527346	1000	-	.	gene_id "MSTRG.37735"; transcript_id "MSTRG.37735.6"; exon_number "2";
2	StringTie	exon	96530240	96530295	1000	-	.	gene_id "MSTRG.37735"; transcript_id "MSTRG.37735.6"; exon_number "3";
2	StringTie	exon	96530838	96531479	1000	-	.	gene_id "MSTRG.37735"; transcript_id "MSTRG.37735.6"; exon_number "4";
2	StringTie	transcript	96522396	96531479	1000	-	.	gene_id "MSTRG.37735"; transcript_id "MSTRG.37735.7";
2	StringTie	exon	96522396	96522687	1000	-	.	gene_id "MSTRG.37735"; transcript_id "MSTRG.37735.7"; exon_number "1";
2	StringTie	exon	96527209	96527346	1000	-	.	gene_id "MSTRG.37735"; transcript_id "MSTRG.37735.7"; exon_number "2";
2	StringTie	exon	96530240	96530295	1000	-	.	gene_id "MSTRG.37735"; transcript_id "MSTRG.37735.7"; exon_number "3";
2	StringTie	exon	96530495	96531479	1000	-	.	gene_id "MSTRG.37735"; transcript_id "MSTRG.37735.7"; exon_number "4";
2	StringTie	transcript	96522396	96547781	1000	-	.	gene_id "MSTRG.37735"; transcript_id "MSTRG.37735.8";
2	StringTie	exon	96522396	96522687	1000	-	.	gene_id "MSTRG.37735"; transcript_id "MSTRG.37735.8"; exon_number "1";
2	StringTie	exon	96527209	96527348	1000	-	.	gene_id "MSTRG.37735"; transcript_id "MSTRG.37735.8"; exon_number "2";
2	StringTie	exon	96530240	96530295	1000	-	.	gene_id "MSTRG.37735"; transcript_id "MSTRG.37735.8"; exon_number "3";
2	StringTie	exon	96547701	96547781	1000	-	.	gene_id "MSTRG.37735"; transcript_id "MSTRG.37735.8"; exon_number "4";
2	StringTie	transcript	96522396	96531479	1000	-	.	gene_id "MSTRG.37735"; transcript_id "MSTRG.37735.9";
2	StringTie	exon	96522396	96522687	1000	-	.	gene_id "MSTRG.37735"; transcript_id "MSTRG.37735.9"; exon_number "1";
2	StringTie	exon	96527209	96527348	1000	-	.	gene_id "MSTRG.37735"; transcript_id "MSTRG.37735.9"; exon_number "2";
2	StringTie	exon	96530240	96530295	1000	-	.	gene_id "MSTRG.37735"; transcript_id "MSTRG.37735.9"; exon_number "3";
2	StringTie	exon	96531214	96531479	1000	-	.	gene_id "MSTRG.37735"; transcript_id "MSTRG.37735.9"; exon_number "4";
2	StringTie	transcript	96522396	96531479	1000	-	.	gene_id "MSTRG.37735"; transcript_id "MSTRG.37735.10";
2	StringTie	exon	96522396	96522687	1000	-	.	gene_id "MSTRG.37735"; transcript_id "MSTRG.37735.10"; exon_number "1";
2	StringTie	exon	96527209	96527348	1000	-	.	gene_id "MSTRG.37735"; transcript_id "MSTRG.37735.10"; exon_number "2";
2	StringTie	exon	96530240	96530295	1000	-	.	gene_id "MSTRG.37735"; transcript_id "MSTRG.37735.10"; exon_number "3";
2	StringTie	exon	96531174	96531479	1000	-	.	gene_id "MSTRG.37735"; transcript_id "MSTRG.37735.10"; exon_number "4";
2	StringTie	transcript	96546573	96557962	1000	+	.	gene_id "MSTRG.37736"; transcript_id "MSTRG.37736.1";
2	StringTie	exon	96546573	96546699	1000	+	.	gene_id "MSTRG.37736"; transcript_id "MSTRG.37736.1"; exon_number "1";
2	StringTie	exon	96551543	96551723	1000	+	.	gene_id "MSTRG.37736"; transcript_id "MSTRG.37736.1"; exon_number "2";
2	StringTie	exon	96554417	96554566	1000	+	.	gene_id "MSTRG.37736"; transcript_id "MSTRG.37736.1"; exon_number "3";
2	StringTie	exon	96557844	96557962	1000	+	.	gene_id "MSTRG.37736"; transcript_id "MSTRG.37736.1"; exon_number "4";
2	StringTie	transcript	96547839	96563823	1000	+	.	gene_id "MSTRG.37736"; transcript_id "MSTRG.37736.2";
2	StringTie	exon	96547839	96547927	1000	+	.	gene_id "MSTRG.37736"; transcript_id "MSTRG.37736.2"; exon_number "1";
2	StringTie	exon	96551543	96551723	1000	+	.	gene_id "MSTRG.37736"; transcript_id "MSTRG.37736.2"; exon_number "2";
2	StringTie	exon	96554417	96554566	1000	+	.	gene_id "MSTRG.37736"; transcript_id "MSTRG.37736.2"; exon_number "3";
2	StringTie	exon	96555111	96555143	1000	+	.	gene_id "MSTRG.37736"; transcript_id "MSTRG.37736.2"; exon_number "4";
2	StringTie	exon	96557844	96557962	1000	+	.	gene_id "MSTRG.37736"; transcript_id "MSTRG.37736.2"; exon_number "5";
2	StringTie	exon	96558693	96558864	1000	+	.	gene_id "MSTRG.37736"; transcript_id "MSTRG.37736.2"; exon_number "6";
2	StringTie	exon	96562703	96562910	1000	+	.	gene_id "MSTRG.37736"; transcript_id "MSTRG.37736.2"; exon_number "7";
2	StringTie	exon	96563734	96563823	1000	+	.	gene_id "MSTRG.37736"; transcript_id "MSTRG.37736.2"; exon_number "8";
2	StringTie	transcript	96547839	96562910	1000	+	.	gene_id "MSTRG.37736"; transcript_id "MSTRG.37736.3";
2	StringTie	exon	96547839	96548058	1000	+	.	gene_id "MSTRG.37736"; transcript_id "MSTRG.37736.3"; exon_number "1";
2	StringTie	exon	96551543	96551723	1000	+	.	gene_id "MSTRG.37736"; transcript_id "MSTRG.37736.3"; exon_number "2";
2	StringTie	exon	96554417	96554566	1000	+	.	gene_id "MSTRG.37736"; transcript_id "MSTRG.37736.3"; exon_number "3";
2	StringTie	exon	96557844	96557962	1000	+	.	gene_id "MSTRG.37736"; transcript_id "MSTRG.37736.3"; exon_number "4";
2	StringTie	exon	96558693	96558864	1000	+	.	gene_id "MSTRG.37736"; transcript_id "MSTRG.37736.3"; exon_number "5";
2	StringTie	exon	96562703	96562910	1000	+	.	gene_id "MSTRG.37736"; transcript_id "MSTRG.37736.3"; exon_number "6";
2	StringTie	transcript	96547845	96562910	1000	+	.	gene_id "MSTRG.37736"; transcript_id "MSTRG.37736.4";
2	StringTie	exon	96547845	96547927	1000	+	.	gene_id "MSTRG.37736"; transcript_id "MSTRG.37736.4"; exon_number "1";
2	StringTie	exon	96551543	96551723	1000	+	.	gene_id "MSTRG.37736"; transcript_id "MSTRG.37736.4"; exon_number "2";
2	StringTie	exon	96554417	96554566	1000	+	.	gene_id "MSTRG.37736"; transcript_id "MSTRG.37736.4"; exon_number "3";
2	StringTie	exon	96557844	96557962	1000	+	.	gene_id "MSTRG.37736"; transcript_id "MSTRG.37736.4"; exon_number "4";
2	StringTie	exon	96558693	96558864	1000	+	.	gene_id "MSTRG.37736"; transcript_id "MSTRG.37736.4"; exon_number "5";
2	StringTie	exon	96562703	96562910	1000	+	.	gene_id "MSTRG.37736"; transcript_id "MSTRG.37736.4"; exon_number "6";
2	StringTie	transcript	96547845	96558929	1000	+	.	gene_id "MSTRG.37736"; transcript_id "MSTRG.37736.5";
2	StringTie	exon	96547845	96548214	1000	+	.	gene_id "MSTRG.37736"; transcript_id "MSTRG.37736.5"; exon_number "1";
2	StringTie	exon	96551543	96551723	1000	+	.	gene_id "MSTRG.37736"; transcript_id "MSTRG.37736.5"; exon_number "2";
2	StringTie	exon	96554417	96554566	1000	+	.	gene_id "MSTRG.37736"; transcript_id "MSTRG.37736.5"; exon_number "3";
2	StringTie	exon	96557844	96557962	1000	+	.	gene_id "MSTRG.37736"; transcript_id "MSTRG.37736.5"; exon_number "4";
2	StringTie	exon	96558693	96558929	1000	+	.	gene_id "MSTRG.37736"; transcript_id "MSTRG.37736.5"; exon_number "5";
2	StringTie	transcript	96547848	96562910	1000	+	.	gene_id "MSTRG.37736"; transcript_id "MSTRG.37736.6";
2	StringTie	exon	96547848	96547927	1000	+	.	gene_id "MSTRG.37736"; transcript_id "MSTRG.37736.6"; exon_number "1";
2	StringTie	exon	96551543	96551723	1000	+	.	gene_id "MSTRG.37736"; transcript_id "MSTRG.37736.6"; exon_number "2";
2	StringTie	exon	96554417	96554566	1000	+	.	gene_id "MSTRG.37736"; transcript_id "MSTRG.37736.6"; exon_number "3";
2	StringTie	exon	96555108	96555143	1000	+	.	gene_id "MSTRG.37736"; transcript_id "MSTRG.37736.6"; exon_number "4";
2	StringTie	exon	96557844	96557962	1000	+	.	gene_id "MSTRG.37736"; transcript_id "MSTRG.37736.6"; exon_number "5";
2	StringTie	exon	96558693	96558864	1000	+	.	gene_id "MSTRG.37736"; transcript_id "MSTRG.37736.6"; exon_number "6";
2	StringTie	exon	96562703	96562910	1000	+	.	gene_id "MSTRG.37736"; transcript_id "MSTRG.37736.6"; exon_number "7";
2	StringTie	transcript	96547852	96558929	1000	+	.	gene_id "MSTRG.37736"; transcript_id "MSTRG.37736.7";
2	StringTie	exon	96547852	96548058	1000	+	.	gene_id "MSTRG.37736"; transcript_id "MSTRG.37736.7"; exon_number "1";
2	StringTie	exon	96551543	96551723	1000	+	.	gene_id "MSTRG.37736"; transcript_id "MSTRG.37736.7"; exon_number "2";
2	StringTie	exon	96554417	96554566	1000	+	.	gene_id "MSTRG.37736"; transcript_id "MSTRG.37736.7"; exon_number "3";
2	StringTie	exon	96555111	96555143	1000	+	.	gene_id "MSTRG.37736"; transcript_id "MSTRG.37736.7"; exon_number "4";
2	StringTie	exon	96557844	96557962	1000	+	.	gene_id "MSTRG.37736"; transcript_id "MSTRG.37736.7"; exon_number "5";
2	StringTie	exon	96558693	96558929	1000	+	.	gene_id "MSTRG.37736"; transcript_id "MSTRG.37736.7"; exon_number "6";
2	StringTie	transcript	96547852	96552349	1000	+	.	gene_id "MSTRG.37736"; transcript_id "MSTRG.37736.8";
2	StringTie	exon	96547852	96547927	1000	+	.	gene_id "MSTRG.37736"; transcript_id "MSTRG.37736.8"; exon_number "1";
2	StringTie	exon	96551543	96551723	1000	+	.	gene_id "MSTRG.37736"; transcript_id "MSTRG.37736.8"; exon_number "2";
2	StringTie	exon	96552257	96552349	1000	+	.	gene_id "MSTRG.37736"; transcript_id "MSTRG.37736.8"; exon_number "3";
2	StringTie	transcript	96547862	96610239	1000	+	.	gene_id "MSTRG.37736"; transcript_id "MSTRG.37736.9";
2	StringTie	exon	96547862	96547927	1000	+	.	gene_id "MSTRG.37736"; transcript_id "MSTRG.37736.9"; exon_number "1";
2	StringTie	exon	96551543	96551723	1000	+	.	gene_id "MSTRG.37736"; transcript_id "MSTRG.37736.9"; exon_number "2";
2	StringTie	exon	96554417	96554566	1000	+	.	gene_id "MSTRG.37736"; transcript_id "MSTRG.37736.9"; exon_number "3";
2	StringTie	exon	96610194	96610239	1000	+	.	gene_id "MSTRG.37736"; transcript_id "MSTRG.37736.9"; exon_number "4";
2	StringTie	transcript	96547867	96558929	1000	+	.	gene_id "MSTRG.37736"; transcript_id "MSTRG.37736.10";
2	StringTie	exon	96547867	96548214	1000	+	.	gene_id "MSTRG.37736"; transcript_id "MSTRG.37736.10"; exon_number "1";
2	StringTie	exon	96551543	96551723	1000	+	.	gene_id "MSTRG.37736"; transcript_id "MSTRG.37736.10"; exon_number "2";
2	StringTie	exon	96554417	96554566	1000	+	.	gene_id "MSTRG.37736"; transcript_id "MSTRG.37736.10"; exon_number "3";
2	StringTie	exon	96555111	96555143	1000	+	.	gene_id "MSTRG.37736"; transcript_id "MSTRG.37736.10"; exon_number "4";
2	StringTie	exon	96557844	96557962	1000	+	.	gene_id "MSTRG.37736"; transcript_id "MSTRG.37736.10"; exon_number "5";
2	StringTie	exon	96558693	96558929	1000	+	.	gene_id "MSTRG.37736"; transcript_id "MSTRG.37736.10"; exon_number "6";
2	StringTie	transcript	96547867	96558929	1000	+	.	gene_id "MSTRG.37736"; transcript_id "MSTRG.37736.11";
2	StringTie	exon	96547867	96547927	1000	+	.	gene_id "MSTRG.37736"; transcript_id "MSTRG.37736.11"; exon_number "1";
2	StringTie	exon	96551543	96551723	1000	+	.	gene_id "MSTRG.37736"; transcript_id "MSTRG.37736.11"; exon_number "2";
2	StringTie	exon	96554419	96554566	1000	+	.	gene_id "MSTRG.37736"; transcript_id "MSTRG.37736.11"; exon_number "3";
2	StringTie	exon	96555111	96555143	1000	+	.	gene_id "MSTRG.37736"; transcript_id "MSTRG.37736.11"; exon_number "4";
2	StringTie	exon	96557844	96557962	1000	+	.	gene_id "MSTRG.37736"; transcript_id "MSTRG.37736.11"; exon_number "5";
2	StringTie	exon	96558693	96558929	1000	+	.	gene_id "MSTRG.37736"; transcript_id "MSTRG.37736.11"; exon_number "6";
2	StringTie	transcript	96547867	96558929	1000	+	.	gene_id "MSTRG.37736"; transcript_id "MSTRG.37736.12";
2	StringTie	exon	96547867	96548214	1000	+	.	gene_id "MSTRG.37736"; transcript_id "MSTRG.37736.12"; exon_number "1";
2	StringTie	exon	96551543	96551723	1000	+	.	gene_id "MSTRG.37736"; transcript_id "MSTRG.37736.12"; exon_number "2";
2	StringTie	exon	96554417	96554566	1000	+	.	gene_id "MSTRG.37736"; transcript_id "MSTRG.37736.12"; exon_number "3";
2	StringTie	exon	96555108	96555143	1000	+	.	gene_id "MSTRG.37736"; transcript_id "MSTRG.37736.12"; exon_number "4";
2	StringTie	exon	96557844	96557962	1000	+	.	gene_id "MSTRG.37736"; transcript_id "MSTRG.37736.12"; exon_number "5";
2	StringTie	exon	96558693	96558929	1000	+	.	gene_id "MSTRG.37736"; transcript_id "MSTRG.37736.12"; exon_number "6";
2	StringTie	transcript	96547879	96557962	1000	+	.	gene_id "MSTRG.37736"; transcript_id "MSTRG.37736.13";
2	StringTie	exon	96547879	96547927	1000	+	.	gene_id "MSTRG.37736"; transcript_id "MSTRG.37736.13"; exon_number "1";
2	StringTie	exon	96551543	96551723	1000	+	.	gene_id "MSTRG.37736"; transcript_id "MSTRG.37736.13"; exon_number "2";
2	StringTie	exon	96554417	96554566	1000	+	.	gene_id "MSTRG.37736"; transcript_id "MSTRG.37736.13"; exon_number "3";
2	StringTie	exon	96557818	96557962	1000	+	.	gene_id "MSTRG.37736"; transcript_id "MSTRG.37736.13"; exon_number "4";
2	StringTie	transcript	96547885	96557962	1000	+	.	gene_id "MSTRG.37736"; transcript_id "MSTRG.37736.14";
2	StringTie	exon	96547885	96548058	1000	+	.	gene_id "MSTRG.37736"; transcript_id "MSTRG.37736.14"; exon_number "1";
2	StringTie	exon	96551543	96551723	1000	+	.	gene_id "MSTRG.37736"; transcript_id "MSTRG.37736.14"; exon_number "2";
2	StringTie	exon	96554417	96554566	1000	+	.	gene_id "MSTRG.37736"; transcript_id "MSTRG.37736.14"; exon_number "3";
2	StringTie	exon	96555108	96555143	1000	+	.	gene_id "MSTRG.37736"; transcript_id "MSTRG.37736.14"; exon_number "4";
2	StringTie	exon	96557844	96557962	1000	+	.	gene_id "MSTRG.37736"; transcript_id "MSTRG.37736.14"; exon_number "5";
2	StringTie	transcript	96566064	96585041	1000	-	.	gene_id "MSTRG.37738"; transcript_id "MSTRG.37738.1";
2	StringTie	exon	96566064	96566371	1000	-	.	gene_id "MSTRG.37738"; transcript_id "MSTRG.37738.1"; exon_number "1";
2	StringTie	exon	96584573	96585041	1000	-	.	gene_id "MSTRG.37738"; transcript_id "MSTRG.37738.1"; exon_number "2";
2	StringTie	transcript	96567607	96567923	1000	+	.	gene_id "MSTRG.37739"; transcript_id "MSTRG.37739.1";
2	StringTie	exon	96567607	96567923	1000	+	.	gene_id "MSTRG.37739"; transcript_id "MSTRG.37739.1"; exon_number "1";
2	StringTie	transcript	96582251	96594736	1000	+	.	gene_id "MSTRG.37741"; transcript_id "MSTRG.37741.1";
2	StringTie	exon	96582251	96582370	1000	+	.	gene_id "MSTRG.37741"; transcript_id "MSTRG.37741.1"; exon_number "1";
2	StringTie	exon	96583961	96584090	1000	+	.	gene_id "MSTRG.37741"; transcript_id "MSTRG.37741.1"; exon_number "2";
2	StringTie	exon	96584686	96584866	1000	+	.	gene_id "MSTRG.37741"; transcript_id "MSTRG.37741.1"; exon_number "3";
2	StringTie	exon	96585563	96585637	1000	+	.	gene_id "MSTRG.37741"; transcript_id "MSTRG.37741.1"; exon_number "4";
2	StringTie	exon	96588647	96588754	1000	+	.	gene_id "MSTRG.37741"; transcript_id "MSTRG.37741.1"; exon_number "5";
2	StringTie	exon	96593479	96593619	1000	+	.	gene_id "MSTRG.37741"; transcript_id "MSTRG.37741.1"; exon_number "6";
2	StringTie	exon	96594301	96594427	1000	+	.	gene_id "MSTRG.37741"; transcript_id "MSTRG.37741.1"; exon_number "7";
2	StringTie	exon	96594653	96594736	1000	+	.	gene_id "MSTRG.37741"; transcript_id "MSTRG.37741.1"; exon_number "8";
2	StringTie	transcript	96582251	96594736	1000	+	.	gene_id "MSTRG.37741"; transcript_id "MSTRG.37741.2";
2	StringTie	exon	96582251	96582370	1000	+	.	gene_id "MSTRG.37741"; transcript_id "MSTRG.37741.2"; exon_number "1";
2	StringTie	exon	96584686	96584866	1000	+	.	gene_id "MSTRG.37741"; transcript_id "MSTRG.37741.2"; exon_number "2";
2	StringTie	exon	96585563	96585637	1000	+	.	gene_id "MSTRG.37741"; transcript_id "MSTRG.37741.2"; exon_number "3";
2	StringTie	exon	96588647	96588754	1000	+	.	gene_id "MSTRG.37741"; transcript_id "MSTRG.37741.2"; exon_number "4";
2	StringTie	exon	96593479	96593619	1000	+	.	gene_id "MSTRG.37741"; transcript_id "MSTRG.37741.2"; exon_number "5";
2	StringTie	exon	96594301	96594427	1000	+	.	gene_id "MSTRG.37741"; transcript_id "MSTRG.37741.2"; exon_number "6";
2	StringTie	exon	96594653	96594736	1000	+	.	gene_id "MSTRG.37741"; transcript_id "MSTRG.37741.2"; exon_number "7";
2	StringTie	transcript	96582262	96594427	1000	+	.	gene_id "MSTRG.37741"; transcript_id "MSTRG.37741.3";
2	StringTie	exon	96582262	96582454	1000	+	.	gene_id "MSTRG.37741"; transcript_id "MSTRG.37741.3"; exon_number "1";
2	StringTie	exon	96583961	96584090	1000	+	.	gene_id "MSTRG.37741"; transcript_id "MSTRG.37741.3"; exon_number "2";
2	StringTie	exon	96584686	96584866	1000	+	.	gene_id "MSTRG.37741"; transcript_id "MSTRG.37741.3"; exon_number "3";
2	StringTie	exon	96585563	96585637	1000	+	.	gene_id "MSTRG.37741"; transcript_id "MSTRG.37741.3"; exon_number "4";
2	StringTie	exon	96593479	96593619	1000	+	.	gene_id "MSTRG.37741"; transcript_id "MSTRG.37741.3"; exon_number "5";
2	StringTie	exon	96594301	96594427	1000	+	.	gene_id "MSTRG.37741"; transcript_id "MSTRG.37741.3"; exon_number "6";
2	StringTie	transcript	96585117	96585738	1000	+	.	gene_id "MSTRG.37741"; transcript_id "MSTRG.37741.4";
2	StringTie	exon	96585117	96585248	1000	+	.	gene_id "MSTRG.37741"; transcript_id "MSTRG.37741.4"; exon_number "1";
2	StringTie	exon	96585563	96585738	1000	+	.	gene_id "MSTRG.37741"; transcript_id "MSTRG.37741.4"; exon_number "2";
2	StringTie	transcript	96585117	96594427	1000	+	.	gene_id "MSTRG.37741"; transcript_id "MSTRG.37741.5";
2	StringTie	exon	96585117	96585244	1000	+	.	gene_id "MSTRG.37741"; transcript_id "MSTRG.37741.5"; exon_number "1";
2	StringTie	exon	96585563	96585637	1000	+	.	gene_id "MSTRG.37741"; transcript_id "MSTRG.37741.5"; exon_number "2";
2	StringTie	exon	96593479	96593619	1000	+	.	gene_id "MSTRG.37741"; transcript_id "MSTRG.37741.5"; exon_number "3";
2	StringTie	exon	96594301	96594427	1000	+	.	gene_id "MSTRG.37741"; transcript_id "MSTRG.37741.5"; exon_number "4";
2	StringTie	transcript	96586963	96587288	1000	-	.	gene_id "MSTRG.37742"; transcript_id "MSTRG.37742.1";
2	StringTie	exon	96586963	96587288	1000	-	.	gene_id "MSTRG.37742"; transcript_id "MSTRG.37742.1"; exon_number "1";
2	StringTie	transcript	96639284	96640602	1000	-	.	gene_id "MSTRG.37743"; transcript_id "MSTRG.37743.1";
2	StringTie	exon	96639284	96640602	1000	-	.	gene_id "MSTRG.37743"; transcript_id "MSTRG.37743.1"; exon_number "1";
2	StringTie	transcript	96667488	96696180	1000	+	.	gene_id "MSTRG.37744"; transcript_id "MSTRG.37744.1";
2	StringTie	exon	96667488	96667824	1000	+	.	gene_id "MSTRG.37744"; transcript_id "MSTRG.37744.1"; exon_number "1";
2	StringTie	exon	96674014	96674116	1000	+	.	gene_id "MSTRG.37744"; transcript_id "MSTRG.37744.1"; exon_number "2";
2	StringTie	exon	96686541	96686651	1000	+	.	gene_id "MSTRG.37744"; transcript_id "MSTRG.37744.1"; exon_number "3";
2	StringTie	exon	96686763	96686884	1000	+	.	gene_id "MSTRG.37744"; transcript_id "MSTRG.37744.1"; exon_number "4";
2	StringTie	exon	96696083	96696180	1000	+	.	gene_id "MSTRG.37744"; transcript_id "MSTRG.37744.1"; exon_number "5";
2	StringTie	transcript	96797256	96797887	1000	-	.	gene_id "MSTRG.37746"; transcript_id "MSTRG.37746.1";
2	StringTie	exon	96797256	96797887	1000	-	.	gene_id "MSTRG.37746"; transcript_id "MSTRG.37746.1"; exon_number "1";
2	StringTie	transcript	96883165	96944088	1000	+	.	gene_id "MSTRG.37747"; transcript_id "MSTRG.37747.1";
2	StringTie	exon	96883165	96883289	1000	+	.	gene_id "MSTRG.37747"; transcript_id "MSTRG.37747.1"; exon_number "1";
2	StringTie	exon	96906668	96906799	1000	+	.	gene_id "MSTRG.37747"; transcript_id "MSTRG.37747.1"; exon_number "2";
2	StringTie	exon	96943908	96944088	1000	+	.	gene_id "MSTRG.37747"; transcript_id "MSTRG.37747.1"; exon_number "3";
2	StringTie	transcript	96883171	96917125	1000	+	.	gene_id "MSTRG.37747"; transcript_id "MSTRG.37747.2";
2	StringTie	exon	96883171	96883289	1000	+	.	gene_id "MSTRG.37747"; transcript_id "MSTRG.37747.2"; exon_number "1";
2	StringTie	exon	96917059	96917125	1000	+	.	gene_id "MSTRG.37747"; transcript_id "MSTRG.37747.2"; exon_number "2";
2	StringTie	transcript	96883171	96944088	1000	+	.	gene_id "MSTRG.37747"; transcript_id "MSTRG.37747.3";
2	StringTie	exon	96883171	96883289	1000	+	.	gene_id "MSTRG.37747"; transcript_id "MSTRG.37747.3"; exon_number "1";
2	StringTie	exon	96943908	96944088	1000	+	.	gene_id "MSTRG.37747"; transcript_id "MSTRG.37747.3"; exon_number "2";
2	StringTie	transcript	97045246	97050602	1000	+	.	gene_id "MSTRG.37750"; transcript_id "MSTRG.37750.1";
2	StringTie	exon	97045246	97045458	1000	+	.	gene_id "MSTRG.37750"; transcript_id "MSTRG.37750.1"; exon_number "1";
2	StringTie	exon	97045664	97045842	1000	+	.	gene_id "MSTRG.37750"; transcript_id "MSTRG.37750.1"; exon_number "2";
2	StringTie	exon	97050127	97050602	1000	+	.	gene_id "MSTRG.37750"; transcript_id "MSTRG.37750.1"; exon_number "3";
2	StringTie	transcript	97045246	97050602	1000	+	.	gene_id "MSTRG.37750"; transcript_id "MSTRG.37750.2";
2	StringTie	exon	97045246	97045458	1000	+	.	gene_id "MSTRG.37750"; transcript_id "MSTRG.37750.2"; exon_number "1";
2	StringTie	exon	97045682	97045842	1000	+	.	gene_id "MSTRG.37750"; transcript_id "MSTRG.37750.2"; exon_number "2";
2	StringTie	exon	97050127	97050602	1000	+	.	gene_id "MSTRG.37750"; transcript_id "MSTRG.37750.2"; exon_number "3";
2	StringTie	transcript	97045246	97050602	1000	+	.	gene_id "MSTRG.37750"; transcript_id "MSTRG.37750.3";
2	StringTie	exon	97045246	97045458	1000	+	.	gene_id "MSTRG.37750"; transcript_id "MSTRG.37750.3"; exon_number "1";
2	StringTie	exon	97045664	97045842	1000	+	.	gene_id "MSTRG.37750"; transcript_id "MSTRG.37750.3"; exon_number "2";
2	StringTie	exon	97048408	97048587	1000	+	.	gene_id "MSTRG.37750"; transcript_id "MSTRG.37750.3"; exon_number "3";
2	StringTie	exon	97050127	97050602	1000	+	.	gene_id "MSTRG.37750"; transcript_id "MSTRG.37750.3"; exon_number "4";
2	StringTie	transcript	97263392	97534338	1000	+	.	gene_id "MSTRG.37753"; transcript_id "MSTRG.37753.1";
2	StringTie	exon	97263392	97263697	1000	+	.	gene_id "MSTRG.37753"; transcript_id "MSTRG.37753.1"; exon_number "1";
2	StringTie	exon	97340744	97340793	1000	+	.	gene_id "MSTRG.37753"; transcript_id "MSTRG.37753.1"; exon_number "2";
2	StringTie	exon	97414649	97414716	1000	+	.	gene_id "MSTRG.37753"; transcript_id "MSTRG.37753.1"; exon_number "3";
2	StringTie	exon	97459938	97460014	1000	+	.	gene_id "MSTRG.37753"; transcript_id "MSTRG.37753.1"; exon_number "4";
2	StringTie	exon	97485991	97486275	1000	+	.	gene_id "MSTRG.37753"; transcript_id "MSTRG.37753.1"; exon_number "5";
2	StringTie	exon	97508987	97509100	1000	+	.	gene_id "MSTRG.37753"; transcript_id "MSTRG.37753.1"; exon_number "6";
2	StringTie	exon	97511327	97511404	1000	+	.	gene_id "MSTRG.37753"; transcript_id "MSTRG.37753.1"; exon_number "7";
2	StringTie	exon	97530238	97530299	1000	+	.	gene_id "MSTRG.37753"; transcript_id "MSTRG.37753.1"; exon_number "8";
2	StringTie	exon	97534174	97534338	1000	+	.	gene_id "MSTRG.37753"; transcript_id "MSTRG.37753.1"; exon_number "9";
2	StringTie	transcript	97263392	97486218	1000	+	.	gene_id "MSTRG.37753"; transcript_id "MSTRG.37753.2";
2	StringTie	exon	97263392	97263697	1000	+	.	gene_id "MSTRG.37753"; transcript_id "MSTRG.37753.2"; exon_number "1";
2	StringTie	exon	97340744	97340793	1000	+	.	gene_id "MSTRG.37753"; transcript_id "MSTRG.37753.2"; exon_number "2";
2	StringTie	exon	97409849	97409887	1000	+	.	gene_id "MSTRG.37753"; transcript_id "MSTRG.37753.2"; exon_number "3";
2	StringTie	exon	97414649	97414716	1000	+	.	gene_id "MSTRG.37753"; transcript_id "MSTRG.37753.2"; exon_number "4";
2	StringTie	exon	97459938	97460014	1000	+	.	gene_id "MSTRG.37753"; transcript_id "MSTRG.37753.2"; exon_number "5";
2	StringTie	exon	97485991	97486218	1000	+	.	gene_id "MSTRG.37753"; transcript_id "MSTRG.37753.2"; exon_number "6";
2	StringTie	transcript	97263403	97486218	1000	+	.	gene_id "MSTRG.37753"; transcript_id "MSTRG.37753.3";
2	StringTie	exon	97263403	97263697	1000	+	.	gene_id "MSTRG.37753"; transcript_id "MSTRG.37753.3"; exon_number "1";
2	StringTie	exon	97340744	97340793	1000	+	.	gene_id "MSTRG.37753"; transcript_id "MSTRG.37753.3"; exon_number "2";
2	StringTie	exon	97386498	97386553	1000	+	.	gene_id "MSTRG.37753"; transcript_id "MSTRG.37753.3"; exon_number "3";
2	StringTie	exon	97414649	97414716	1000	+	.	gene_id "MSTRG.37753"; transcript_id "MSTRG.37753.3"; exon_number "4";
2	StringTie	exon	97459938	97460014	1000	+	.	gene_id "MSTRG.37753"; transcript_id "MSTRG.37753.3"; exon_number "5";
2	StringTie	exon	97485991	97486218	1000	+	.	gene_id "MSTRG.37753"; transcript_id "MSTRG.37753.3"; exon_number "6";
2	StringTie	transcript	97263428	97486218	1000	+	.	gene_id "MSTRG.37753"; transcript_id "MSTRG.37753.4";
2	StringTie	exon	97263428	97263697	1000	+	.	gene_id "MSTRG.37753"; transcript_id "MSTRG.37753.4"; exon_number "1";
2	StringTie	exon	97340744	97340793	1000	+	.	gene_id "MSTRG.37753"; transcript_id "MSTRG.37753.4"; exon_number "2";
2	StringTie	exon	97353150	97353268	1000	+	.	gene_id "MSTRG.37753"; transcript_id "MSTRG.37753.4"; exon_number "3";
2	StringTie	exon	97409849	97409887	1000	+	.	gene_id "MSTRG.37753"; transcript_id "MSTRG.37753.4"; exon_number "4";
2	StringTie	exon	97414649	97414716	1000	+	.	gene_id "MSTRG.37753"; transcript_id "MSTRG.37753.4"; exon_number "5";
2	StringTie	exon	97459938	97460014	1000	+	.	gene_id "MSTRG.37753"; transcript_id "MSTRG.37753.4"; exon_number "6";
2	StringTie	exon	97485991	97486218	1000	+	.	gene_id "MSTRG.37753"; transcript_id "MSTRG.37753.4"; exon_number "7";
2	StringTie	transcript	97263428	97486218	1000	+	.	gene_id "MSTRG.37753"; transcript_id "MSTRG.37753.5";
2	StringTie	exon	97263428	97263697	1000	+	.	gene_id "MSTRG.37753"; transcript_id "MSTRG.37753.5"; exon_number "1";
2	StringTie	exon	97340744	97340793	1000	+	.	gene_id "MSTRG.37753"; transcript_id "MSTRG.37753.5"; exon_number "2";
2	StringTie	exon	97386498	97386553	1000	+	.	gene_id "MSTRG.37753"; transcript_id "MSTRG.37753.5"; exon_number "3";
2	StringTie	exon	97409849	97409887	1000	+	.	gene_id "MSTRG.37753"; transcript_id "MSTRG.37753.5"; exon_number "4";
2	StringTie	exon	97414649	97414716	1000	+	.	gene_id "MSTRG.37753"; transcript_id "MSTRG.37753.5"; exon_number "5";
2	StringTie	exon	97459938	97460014	1000	+	.	gene_id "MSTRG.37753"; transcript_id "MSTRG.37753.5"; exon_number "6";
2	StringTie	exon	97485991	97486218	1000	+	.	gene_id "MSTRG.37753"; transcript_id "MSTRG.37753.5"; exon_number "7";
2	StringTie	transcript	97263759	97486270	1000	+	.	gene_id "MSTRG.37753"; transcript_id "MSTRG.37753.6";
2	StringTie	exon	97263759	97263973	1000	+	.	gene_id "MSTRG.37753"; transcript_id "MSTRG.37753.6"; exon_number "1";
2	StringTie	exon	97340744	97340793	1000	+	.	gene_id "MSTRG.37753"; transcript_id "MSTRG.37753.6"; exon_number "2";
2	StringTie	exon	97414649	97414716	1000	+	.	gene_id "MSTRG.37753"; transcript_id "MSTRG.37753.6"; exon_number "3";
2	StringTie	exon	97459938	97460014	1000	+	.	gene_id "MSTRG.37753"; transcript_id "MSTRG.37753.6"; exon_number "4";
2	StringTie	exon	97485991	97486270	1000	+	.	gene_id "MSTRG.37753"; transcript_id "MSTRG.37753.6"; exon_number "5";
2	StringTie	transcript	97263759	97486218	1000	+	.	gene_id "MSTRG.37753"; transcript_id "MSTRG.37753.7";
2	StringTie	exon	97263759	97263973	1000	+	.	gene_id "MSTRG.37753"; transcript_id "MSTRG.37753.7"; exon_number "1";
2	StringTie	exon	97340744	97340793	1000	+	.	gene_id "MSTRG.37753"; transcript_id "MSTRG.37753.7"; exon_number "2";
2	StringTie	exon	97409849	97409887	1000	+	.	gene_id "MSTRG.37753"; transcript_id "MSTRG.37753.7"; exon_number "3";
2	StringTie	exon	97414649	97414716	1000	+	.	gene_id "MSTRG.37753"; transcript_id "MSTRG.37753.7"; exon_number "4";
2	StringTie	exon	97459938	97460014	1000	+	.	gene_id "MSTRG.37753"; transcript_id "MSTRG.37753.7"; exon_number "5";
2	StringTie	exon	97485991	97486218	1000	+	.	gene_id "MSTRG.37753"; transcript_id "MSTRG.37753.7"; exon_number "6";
2	StringTie	transcript	97263759	97461156	1000	+	.	gene_id "MSTRG.37753"; transcript_id "MSTRG.37753.8";
2	StringTie	exon	97263759	97263973	1000	+	.	gene_id "MSTRG.37753"; transcript_id "MSTRG.37753.8"; exon_number "1";
2	StringTie	exon	97340744	97340793	1000	+	.	gene_id "MSTRG.37753"; transcript_id "MSTRG.37753.8"; exon_number "2";
2	StringTie	exon	97414649	97414716	1000	+	.	gene_id "MSTRG.37753"; transcript_id "MSTRG.37753.8"; exon_number "3";
2	StringTie	exon	97459938	97460014	1000	+	.	gene_id "MSTRG.37753"; transcript_id "MSTRG.37753.8"; exon_number "4";
2	StringTie	exon	97461078	97461156	1000	+	.	gene_id "MSTRG.37753"; transcript_id "MSTRG.37753.8"; exon_number "5";
2	StringTie	transcript	97263759	97486270	1000	+	.	gene_id "MSTRG.37753"; transcript_id "MSTRG.37753.9";
2	StringTie	exon	97263759	97263973	1000	+	.	gene_id "MSTRG.37753"; transcript_id "MSTRG.37753.9"; exon_number "1";
2	StringTie	exon	97340744	97340793	1000	+	.	gene_id "MSTRG.37753"; transcript_id "MSTRG.37753.9"; exon_number "2";
2	StringTie	exon	97414649	97414716	1000	+	.	gene_id "MSTRG.37753"; transcript_id "MSTRG.37753.9"; exon_number "3";
2	StringTie	exon	97435869	97435950	1000	+	.	gene_id "MSTRG.37753"; transcript_id "MSTRG.37753.9"; exon_number "4";
2	StringTie	exon	97459938	97460014	1000	+	.	gene_id "MSTRG.37753"; transcript_id "MSTRG.37753.9"; exon_number "5";
2	StringTie	exon	97485991	97486270	1000	+	.	gene_id "MSTRG.37753"; transcript_id "MSTRG.37753.9"; exon_number "6";
2	StringTie	transcript	97413868	97524071	1000	+	.	gene_id "MSTRG.37753"; transcript_id "MSTRG.37753.12";
2	StringTie	exon	97413868	97414373	1000	+	.	gene_id "MSTRG.37753"; transcript_id "MSTRG.37753.12"; exon_number "1";
2	StringTie	exon	97414649	97414716	1000	+	.	gene_id "MSTRG.37753"; transcript_id "MSTRG.37753.12"; exon_number "2";
2	StringTie	exon	97459938	97460014	1000	+	.	gene_id "MSTRG.37753"; transcript_id "MSTRG.37753.12"; exon_number "3";
2	StringTie	exon	97485991	97486275	1000	+	.	gene_id "MSTRG.37753"; transcript_id "MSTRG.37753.12"; exon_number "4";
2	StringTie	exon	97508987	97509100	1000	+	.	gene_id "MSTRG.37753"; transcript_id "MSTRG.37753.12"; exon_number "5";
2	StringTie	exon	97511327	97511404	1000	+	.	gene_id "MSTRG.37753"; transcript_id "MSTRG.37753.12"; exon_number "6";
2	StringTie	exon	97522927	97524071	1000	+	.	gene_id "MSTRG.37753"; transcript_id "MSTRG.37753.12"; exon_number "7";
2	StringTie	transcript	97413868	97524071	1000	+	.	gene_id "MSTRG.37753"; transcript_id "MSTRG.37753.13";
2	StringTie	exon	97413868	97414581	1000	+	.	gene_id "MSTRG.37753"; transcript_id "MSTRG.37753.13"; exon_number "1";
2	StringTie	exon	97459938	97460014	1000	+	.	gene_id "MSTRG.37753"; transcript_id "MSTRG.37753.13"; exon_number "2";
2	StringTie	exon	97485991	97486275	1000	+	.	gene_id "MSTRG.37753"; transcript_id "MSTRG.37753.13"; exon_number "3";
2	StringTie	exon	97508987	97509100	1000	+	.	gene_id "MSTRG.37753"; transcript_id "MSTRG.37753.13"; exon_number "4";
2	StringTie	exon	97511330	97511404	1000	+	.	gene_id "MSTRG.37753"; transcript_id "MSTRG.37753.13"; exon_number "5";
2	StringTie	exon	97522927	97524071	1000	+	.	gene_id "MSTRG.37753"; transcript_id "MSTRG.37753.13"; exon_number "6";
2	StringTie	transcript	97413868	97524071	1000	+	.	gene_id "MSTRG.37753"; transcript_id "MSTRG.37753.14";
2	StringTie	exon	97413868	97414581	1000	+	.	gene_id "MSTRG.37753"; transcript_id "MSTRG.37753.14"; exon_number "1";
2	StringTie	exon	97459938	97460014	1000	+	.	gene_id "MSTRG.37753"; transcript_id "MSTRG.37753.14"; exon_number "2";
2	StringTie	exon	97485991	97486275	1000	+	.	gene_id "MSTRG.37753"; transcript_id "MSTRG.37753.14"; exon_number "3";
2	StringTie	exon	97508987	97509100	1000	+	.	gene_id "MSTRG.37753"; transcript_id "MSTRG.37753.14"; exon_number "4";
2	StringTie	exon	97511327	97511404	1000	+	.	gene_id "MSTRG.37753"; transcript_id "MSTRG.37753.14"; exon_number "5";
2	StringTie	exon	97522939	97524071	1000	+	.	gene_id "MSTRG.37753"; transcript_id "MSTRG.37753.14"; exon_number "6";
2	StringTie	transcript	97413868	97524071	1000	+	.	gene_id "MSTRG.37753"; transcript_id "MSTRG.37753.15";
2	StringTie	exon	97413868	97414373	1000	+	.	gene_id "MSTRG.37753"; transcript_id "MSTRG.37753.15"; exon_number "1";
2	StringTie	exon	97414649	97414716	1000	+	.	gene_id "MSTRG.37753"; transcript_id "MSTRG.37753.15"; exon_number "2";
2	StringTie	exon	97459938	97460014	1000	+	.	gene_id "MSTRG.37753"; transcript_id "MSTRG.37753.15"; exon_number "3";
2	StringTie	exon	97485991	97486275	1000	+	.	gene_id "MSTRG.37753"; transcript_id "MSTRG.37753.15"; exon_number "4";
2	StringTie	exon	97508987	97509100	1000	+	.	gene_id "MSTRG.37753"; transcript_id "MSTRG.37753.15"; exon_number "5";
2	StringTie	exon	97511327	97511404	1000	+	.	gene_id "MSTRG.37753"; transcript_id "MSTRG.37753.15"; exon_number "6";
2	StringTie	exon	97520925	97521176	1000	+	.	gene_id "MSTRG.37753"; transcript_id "MSTRG.37753.15"; exon_number "7";
2	StringTie	exon	97522927	97524071	1000	+	.	gene_id "MSTRG.37753"; transcript_id "MSTRG.37753.15"; exon_number "8";
2	StringTie	transcript	97413869	97530299	1000	+	.	gene_id "MSTRG.37753"; transcript_id "MSTRG.37753.16";
2	StringTie	exon	97413869	97414373	1000	+	.	gene_id "MSTRG.37753"; transcript_id "MSTRG.37753.16"; exon_number "1";
2	StringTie	exon	97414649	97414716	1000	+	.	gene_id "MSTRG.37753"; transcript_id "MSTRG.37753.16"; exon_number "2";
2	StringTie	exon	97459938	97460014	1000	+	.	gene_id "MSTRG.37753"; transcript_id "MSTRG.37753.16"; exon_number "3";
2	StringTie	exon	97485991	97486275	1000	+	.	gene_id "MSTRG.37753"; transcript_id "MSTRG.37753.16"; exon_number "4";
2	StringTie	exon	97508987	97509100	1000	+	.	gene_id "MSTRG.37753"; transcript_id "MSTRG.37753.16"; exon_number "5";
2	StringTie	exon	97511327	97511404	1000	+	.	gene_id "MSTRG.37753"; transcript_id "MSTRG.37753.16"; exon_number "6";
2	StringTie	exon	97530241	97530299	1000	+	.	gene_id "MSTRG.37753"; transcript_id "MSTRG.37753.16"; exon_number "7";
2	StringTie	transcript	97413869	97524071	1000	+	.	gene_id "MSTRG.37753"; transcript_id "MSTRG.37753.17";
2	StringTie	exon	97413869	97414373	1000	+	.	gene_id "MSTRG.37753"; transcript_id "MSTRG.37753.17"; exon_number "1";
2	StringTie	exon	97414649	97414716	1000	+	.	gene_id "MSTRG.37753"; transcript_id "MSTRG.37753.17"; exon_number "2";
2	StringTie	exon	97459938	97460014	1000	+	.	gene_id "MSTRG.37753"; transcript_id "MSTRG.37753.17"; exon_number "3";
2	StringTie	exon	97485991	97486275	1000	+	.	gene_id "MSTRG.37753"; transcript_id "MSTRG.37753.17"; exon_number "4";
2	StringTie	exon	97508987	97509100	1000	+	.	gene_id "MSTRG.37753"; transcript_id "MSTRG.37753.17"; exon_number "5";
2	StringTie	exon	97511327	97511404	1000	+	.	gene_id "MSTRG.37753"; transcript_id "MSTRG.37753.17"; exon_number "6";
2	StringTie	exon	97522939	97524071	1000	+	.	gene_id "MSTRG.37753"; transcript_id "MSTRG.37753.17"; exon_number "7";
2	StringTie	transcript	97413869	97523300	1000	+	.	gene_id "MSTRG.37753"; transcript_id "MSTRG.37753.18";
2	StringTie	exon	97413869	97414581	1000	+	.	gene_id "MSTRG.37753"; transcript_id "MSTRG.37753.18"; exon_number "1";
2	StringTie	exon	97459938	97460014	1000	+	.	gene_id "MSTRG.37753"; transcript_id "MSTRG.37753.18"; exon_number "2";
2	StringTie	exon	97485991	97486275	1000	+	.	gene_id "MSTRG.37753"; transcript_id "MSTRG.37753.18"; exon_number "3";
2	StringTie	exon	97508987	97509100	1000	+	.	gene_id "MSTRG.37753"; transcript_id "MSTRG.37753.18"; exon_number "4";
2	StringTie	exon	97511327	97511404	1000	+	.	gene_id "MSTRG.37753"; transcript_id "MSTRG.37753.18"; exon_number "5";
2	StringTie	exon	97520925	97521176	1000	+	.	gene_id "MSTRG.37753"; transcript_id "MSTRG.37753.18"; exon_number "6";
2	StringTie	exon	97522927	97523300	1000	+	.	gene_id "MSTRG.37753"; transcript_id "MSTRG.37753.18"; exon_number "7";
2	StringTie	transcript	97413870	97534338	1000	+	.	gene_id "MSTRG.37753"; transcript_id "MSTRG.37753.19";
2	StringTie	exon	97413870	97414373	1000	+	.	gene_id "MSTRG.37753"; transcript_id "MSTRG.37753.19"; exon_number "1";
2	StringTie	exon	97414649	97414716	1000	+	.	gene_id "MSTRG.37753"; transcript_id "MSTRG.37753.19"; exon_number "2";
2	StringTie	exon	97459938	97460014	1000	+	.	gene_id "MSTRG.37753"; transcript_id "MSTRG.37753.19"; exon_number "3";
2	StringTie	exon	97485991	97486275	1000	+	.	gene_id "MSTRG.37753"; transcript_id "MSTRG.37753.19"; exon_number "4";
2	StringTie	exon	97508987	97509100	1000	+	.	gene_id "MSTRG.37753"; transcript_id "MSTRG.37753.19"; exon_number "5";
2	StringTie	exon	97511327	97511404	1000	+	.	gene_id "MSTRG.37753"; transcript_id "MSTRG.37753.19"; exon_number "6";
2	StringTie	exon	97530238	97530299	1000	+	.	gene_id "MSTRG.37753"; transcript_id "MSTRG.37753.19"; exon_number "7";
2	StringTie	exon	97534174	97534338	1000	+	.	gene_id "MSTRG.37753"; transcript_id "MSTRG.37753.19"; exon_number "8";
2	StringTie	transcript	97413870	97534338	1000	+	.	gene_id "MSTRG.37753"; transcript_id "MSTRG.37753.20";
2	StringTie	exon	97413870	97414581	1000	+	.	gene_id "MSTRG.37753"; transcript_id "MSTRG.37753.20"; exon_number "1";
2	StringTie	exon	97459938	97460014	1000	+	.	gene_id "MSTRG.37753"; transcript_id "MSTRG.37753.20"; exon_number "2";
2	StringTie	exon	97485991	97486275	1000	+	.	gene_id "MSTRG.37753"; transcript_id "MSTRG.37753.20"; exon_number "3";
2	StringTie	exon	97508987	97509100	1000	+	.	gene_id "MSTRG.37753"; transcript_id "MSTRG.37753.20"; exon_number "4";
2	StringTie	exon	97511327	97511404	1000	+	.	gene_id "MSTRG.37753"; transcript_id "MSTRG.37753.20"; exon_number "5";
2	StringTie	exon	97530238	97530299	1000	+	.	gene_id "MSTRG.37753"; transcript_id "MSTRG.37753.20"; exon_number "6";
2	StringTie	exon	97534174	97534338	1000	+	.	gene_id "MSTRG.37753"; transcript_id "MSTRG.37753.20"; exon_number "7";
2	StringTie	transcript	97413870	97526945	1000	+	.	gene_id "MSTRG.37753"; transcript_id "MSTRG.37753.21";
2	StringTie	exon	97413870	97414373	1000	+	.	gene_id "MSTRG.37753"; transcript_id "MSTRG.37753.21"; exon_number "1";
2	StringTie	exon	97414649	97414716	1000	+	.	gene_id "MSTRG.37753"; transcript_id "MSTRG.37753.21"; exon_number "2";
2	StringTie	exon	97459938	97460014	1000	+	.	gene_id "MSTRG.37753"; transcript_id "MSTRG.37753.21"; exon_number "3";
2	StringTie	exon	97485991	97486275	1000	+	.	gene_id "MSTRG.37753"; transcript_id "MSTRG.37753.21"; exon_number "4";
2	StringTie	exon	97508987	97509100	1000	+	.	gene_id "MSTRG.37753"; transcript_id "MSTRG.37753.21"; exon_number "5";
2	StringTie	exon	97511327	97511404	1000	+	.	gene_id "MSTRG.37753"; transcript_id "MSTRG.37753.21"; exon_number "6";
2	StringTie	exon	97526892	97526945	1000	+	.	gene_id "MSTRG.37753"; transcript_id "MSTRG.37753.21"; exon_number "7";
2	StringTie	transcript	97413870	97523300	1000	+	.	gene_id "MSTRG.37753"; transcript_id "MSTRG.37753.22";
2	StringTie	exon	97413870	97414581	1000	+	.	gene_id "MSTRG.37753"; transcript_id "MSTRG.37753.22"; exon_number "1";
2	StringTie	exon	97459938	97460014	1000	+	.	gene_id "MSTRG.37753"; transcript_id "MSTRG.37753.22"; exon_number "2";
2	StringTie	exon	97485991	97486275	1000	+	.	gene_id "MSTRG.37753"; transcript_id "MSTRG.37753.22"; exon_number "3";
2	StringTie	exon	97508987	97509100	1000	+	.	gene_id "MSTRG.37753"; transcript_id "MSTRG.37753.22"; exon_number "4";
2	StringTie	exon	97511327	97511404	1000	+	.	gene_id "MSTRG.37753"; transcript_id "MSTRG.37753.22"; exon_number "5";
2	StringTie	exon	97520928	97521176	1000	+	.	gene_id "MSTRG.37753"; transcript_id "MSTRG.37753.22"; exon_number "6";
2	StringTie	exon	97522927	97523300	1000	+	.	gene_id "MSTRG.37753"; transcript_id "MSTRG.37753.22"; exon_number "7";
2	StringTie	transcript	97413870	97523300	1000	+	.	gene_id "MSTRG.37753"; transcript_id "MSTRG.37753.23";
2	StringTie	exon	97413870	97414581	1000	+	.	gene_id "MSTRG.37753"; transcript_id "MSTRG.37753.23"; exon_number "1";
2	StringTie	exon	97459938	97460014	1000	+	.	gene_id "MSTRG.37753"; transcript_id "MSTRG.37753.23"; exon_number "2";
2	StringTie	exon	97485991	97486275	1000	+	.	gene_id "MSTRG.37753"; transcript_id "MSTRG.37753.23"; exon_number "3";
2	StringTie	exon	97508987	97509100	1000	+	.	gene_id "MSTRG.37753"; transcript_id "MSTRG.37753.23"; exon_number "4";
2	StringTie	exon	97511330	97511404	1000	+	.	gene_id "MSTRG.37753"; transcript_id "MSTRG.37753.23"; exon_number "5";
2	StringTie	exon	97520928	97521176	1000	+	.	gene_id "MSTRG.37753"; transcript_id "MSTRG.37753.23"; exon_number "6";
2	StringTie	exon	97522927	97523300	1000	+	.	gene_id "MSTRG.37753"; transcript_id "MSTRG.37753.23"; exon_number "7";
2	StringTie	transcript	97413870	97523300	1000	+	.	gene_id "MSTRG.37753"; transcript_id "MSTRG.37753.24";
2	StringTie	exon	97413870	97414373	1000	+	.	gene_id "MSTRG.37753"; transcript_id "MSTRG.37753.24"; exon_number "1";
2	StringTie	exon	97414649	97414716	1000	+	.	gene_id "MSTRG.37753"; transcript_id "MSTRG.37753.24"; exon_number "2";
2	StringTie	exon	97459938	97460014	1000	+	.	gene_id "MSTRG.37753"; transcript_id "MSTRG.37753.24"; exon_number "3";
2	StringTie	exon	97485991	97486275	1000	+	.	gene_id "MSTRG.37753"; transcript_id "MSTRG.37753.24"; exon_number "4";
2	StringTie	exon	97508987	97509100	1000	+	.	gene_id "MSTRG.37753"; transcript_id "MSTRG.37753.24"; exon_number "5";
2	StringTie	exon	97511327	97511404	1000	+	.	gene_id "MSTRG.37753"; transcript_id "MSTRG.37753.24"; exon_number "6";
2	StringTie	exon	97520928	97521176	1000	+	.	gene_id "MSTRG.37753"; transcript_id "MSTRG.37753.24"; exon_number "7";
2	StringTie	exon	97522927	97523300	1000	+	.	gene_id "MSTRG.37753"; transcript_id "MSTRG.37753.24"; exon_number "8";
2	StringTie	transcript	97413874	97524071	1000	+	.	gene_id "MSTRG.37753"; transcript_id "MSTRG.37753.25";
2	StringTie	exon	97413874	97414581	1000	+	.	gene_id "MSTRG.37753"; transcript_id "MSTRG.37753.25"; exon_number "1";
2	StringTie	exon	97459938	97460014	1000	+	.	gene_id "MSTRG.37753"; transcript_id "MSTRG.37753.25"; exon_number "2";
2	StringTie	exon	97485991	97486275	1000	+	.	gene_id "MSTRG.37753"; transcript_id "MSTRG.37753.25"; exon_number "3";
2	StringTie	exon	97508987	97509100	1000	+	.	gene_id "MSTRG.37753"; transcript_id "MSTRG.37753.25"; exon_number "4";
2	StringTie	exon	97511327	97511404	1000	+	.	gene_id "MSTRG.37753"; transcript_id "MSTRG.37753.25"; exon_number "5";
2	StringTie	exon	97522927	97524071	1000	+	.	gene_id "MSTRG.37753"; transcript_id "MSTRG.37753.25"; exon_number "6";
2	StringTie	transcript	97413884	97524071	1000	+	.	gene_id "MSTRG.37753"; transcript_id "MSTRG.37753.26";
2	StringTie	exon	97413884	97414373	1000	+	.	gene_id "MSTRG.37753"; transcript_id "MSTRG.37753.26"; exon_number "1";
2	StringTie	exon	97414649	97414716	1000	+	.	gene_id "MSTRG.37753"; transcript_id "MSTRG.37753.26"; exon_number "2";
2	StringTie	exon	97459938	97460014	1000	+	.	gene_id "MSTRG.37753"; transcript_id "MSTRG.37753.26"; exon_number "3";
2	StringTie	exon	97485991	97486275	1000	+	.	gene_id "MSTRG.37753"; transcript_id "MSTRG.37753.26"; exon_number "4";
2	StringTie	exon	97508987	97509100	1000	+	.	gene_id "MSTRG.37753"; transcript_id "MSTRG.37753.26"; exon_number "5";
2	StringTie	exon	97511330	97511404	1000	+	.	gene_id "MSTRG.37753"; transcript_id "MSTRG.37753.26"; exon_number "6";
2	StringTie	exon	97522939	97524071	1000	+	.	gene_id "MSTRG.37753"; transcript_id "MSTRG.37753.26"; exon_number "7";
2	StringTie	transcript	97413926	97534338	1000	+	.	gene_id "MSTRG.37753"; transcript_id "MSTRG.37753.27";
2	StringTie	exon	97413926	97414379	1000	+	.	gene_id "MSTRG.37753"; transcript_id "MSTRG.37753.27"; exon_number "1";
2	StringTie	exon	97414649	97414716	1000	+	.	gene_id "MSTRG.37753"; transcript_id "MSTRG.37753.27"; exon_number "2";
2	StringTie	exon	97459938	97460014	1000	+	.	gene_id "MSTRG.37753"; transcript_id "MSTRG.37753.27"; exon_number "3";
2	StringTie	exon	97485991	97486275	1000	+	.	gene_id "MSTRG.37753"; transcript_id "MSTRG.37753.27"; exon_number "4";
2	StringTie	exon	97508987	97509100	1000	+	.	gene_id "MSTRG.37753"; transcript_id "MSTRG.37753.27"; exon_number "5";
2	StringTie	exon	97511327	97511404	1000	+	.	gene_id "MSTRG.37753"; transcript_id "MSTRG.37753.27"; exon_number "6";
2	StringTie	exon	97530238	97530299	1000	+	.	gene_id "MSTRG.37753"; transcript_id "MSTRG.37753.27"; exon_number "7";
2	StringTie	exon	97534174	97534338	1000	+	.	gene_id "MSTRG.37753"; transcript_id "MSTRG.37753.27"; exon_number "8";
2	StringTie	transcript	97413939	97523300	1000	+	.	gene_id "MSTRG.37753"; transcript_id "MSTRG.37753.28";
2	StringTie	exon	97413939	97414373	1000	+	.	gene_id "MSTRG.37753"; transcript_id "MSTRG.37753.28"; exon_number "1";
2	StringTie	exon	97414649	97414716	1000	+	.	gene_id "MSTRG.37753"; transcript_id "MSTRG.37753.28"; exon_number "2";
2	StringTie	exon	97459938	97460014	1000	+	.	gene_id "MSTRG.37753"; transcript_id "MSTRG.37753.28"; exon_number "3";
2	StringTie	exon	97485991	97486275	1000	+	.	gene_id "MSTRG.37753"; transcript_id "MSTRG.37753.28"; exon_number "4";
2	StringTie	exon	97508987	97509100	1000	+	.	gene_id "MSTRG.37753"; transcript_id "MSTRG.37753.28"; exon_number "5";
2	StringTie	exon	97511330	97511404	1000	+	.	gene_id "MSTRG.37753"; transcript_id "MSTRG.37753.28"; exon_number "6";
2	StringTie	exon	97522927	97523300	1000	+	.	gene_id "MSTRG.37753"; transcript_id "MSTRG.37753.28"; exon_number "7";
2	StringTie	transcript	97414027	97460026	1000	+	.	gene_id "MSTRG.37753"; transcript_id "MSTRG.37753.29";
2	StringTie	exon	97414027	97414138	1000	+	.	gene_id "MSTRG.37753"; transcript_id "MSTRG.37753.29"; exon_number "1";
2	StringTie	exon	97414239	97414373	1000	+	.	gene_id "MSTRG.37753"; transcript_id "MSTRG.37753.29"; exon_number "2";
2	StringTie	exon	97414649	97414716	1000	+	.	gene_id "MSTRG.37753"; transcript_id "MSTRG.37753.29"; exon_number "3";
2	StringTie	exon	97459938	97460026	1000	+	.	gene_id "MSTRG.37753"; transcript_id "MSTRG.37753.29"; exon_number "4";
2	StringTie	transcript	97414224	97486270	1000	+	.	gene_id "MSTRG.37753"; transcript_id "MSTRG.37753.30";
2	StringTie	exon	97414224	97414373	1000	+	.	gene_id "MSTRG.37753"; transcript_id "MSTRG.37753.30"; exon_number "1";
2	StringTie	exon	97414649	97414716	1000	+	.	gene_id "MSTRG.37753"; transcript_id "MSTRG.37753.30"; exon_number "2";
2	StringTie	exon	97485991	97486270	1000	+	.	gene_id "MSTRG.37753"; transcript_id "MSTRG.37753.30"; exon_number "3";
2	StringTie	transcript	97484148	97534338	1000	+	.	gene_id "MSTRG.37753"; transcript_id "MSTRG.37753.31";
2	StringTie	exon	97484148	97484279	1000	+	.	gene_id "MSTRG.37753"; transcript_id "MSTRG.37753.31"; exon_number "1";
2	StringTie	exon	97485991	97486275	1000	+	.	gene_id "MSTRG.37753"; transcript_id "MSTRG.37753.31"; exon_number "2";
2	StringTie	exon	97508987	97509100	1000	+	.	gene_id "MSTRG.37753"; transcript_id "MSTRG.37753.31"; exon_number "3";
2	StringTie	exon	97511327	97511404	1000	+	.	gene_id "MSTRG.37753"; transcript_id "MSTRG.37753.31"; exon_number "4";
2	StringTie	exon	97530241	97530299	1000	+	.	gene_id "MSTRG.37753"; transcript_id "MSTRG.37753.31"; exon_number "5";
2	StringTie	exon	97534174	97534338	1000	+	.	gene_id "MSTRG.37753"; transcript_id "MSTRG.37753.31"; exon_number "6";
2	StringTie	transcript	97485042	97534338	1000	+	.	gene_id "MSTRG.37753"; transcript_id "MSTRG.37753.32";
2	StringTie	exon	97485042	97485311	1000	+	.	gene_id "MSTRG.37753"; transcript_id "MSTRG.37753.32"; exon_number "1";
2	StringTie	exon	97485991	97486275	1000	+	.	gene_id "MSTRG.37753"; transcript_id "MSTRG.37753.32"; exon_number "2";
2	StringTie	exon	97508987	97509100	1000	+	.	gene_id "MSTRG.37753"; transcript_id "MSTRG.37753.32"; exon_number "3";
2	StringTie	exon	97511327	97511404	1000	+	.	gene_id "MSTRG.37753"; transcript_id "MSTRG.37753.32"; exon_number "4";
2	StringTie	exon	97530241	97530299	1000	+	.	gene_id "MSTRG.37753"; transcript_id "MSTRG.37753.32"; exon_number "5";
2	StringTie	exon	97534174	97534338	1000	+	.	gene_id "MSTRG.37753"; transcript_id "MSTRG.37753.32"; exon_number "6";
2	StringTie	transcript	97491737	97524071	1000	+	.	gene_id "MSTRG.37753"; transcript_id "MSTRG.37753.33";
2	StringTie	exon	97491737	97491950	1000	+	.	gene_id "MSTRG.37753"; transcript_id "MSTRG.37753.33"; exon_number "1";
2	StringTie	exon	97508987	97509100	1000	+	.	gene_id "MSTRG.37753"; transcript_id "MSTRG.37753.33"; exon_number "2";
2	StringTie	exon	97511327	97511404	1000	+	.	gene_id "MSTRG.37753"; transcript_id "MSTRG.37753.33"; exon_number "3";
2	StringTie	exon	97522927	97524071	1000	+	.	gene_id "MSTRG.37753"; transcript_id "MSTRG.37753.33"; exon_number "4";
2	StringTie	transcript	97491745	97524071	1000	+	.	gene_id "MSTRG.37753"; transcript_id "MSTRG.37753.34";
2	StringTie	exon	97491745	97491950	1000	+	.	gene_id "MSTRG.37753"; transcript_id "MSTRG.37753.34"; exon_number "1";
2	StringTie	exon	97508987	97509100	1000	+	.	gene_id "MSTRG.37753"; transcript_id "MSTRG.37753.34"; exon_number "2";
2	StringTie	exon	97511327	97511404	1000	+	.	gene_id "MSTRG.37753"; transcript_id "MSTRG.37753.34"; exon_number "3";
2	StringTie	exon	97520925	97521176	1000	+	.	gene_id "MSTRG.37753"; transcript_id "MSTRG.37753.34"; exon_number "4";
2	StringTie	exon	97522927	97524071	1000	+	.	gene_id "MSTRG.37753"; transcript_id "MSTRG.37753.34"; exon_number "5";
2	StringTie	transcript	97491748	97534338	1000	+	.	gene_id "MSTRG.37753"; transcript_id "MSTRG.37753.35";
2	StringTie	exon	97491748	97491950	1000	+	.	gene_id "MSTRG.37753"; transcript_id "MSTRG.37753.35"; exon_number "1";
2	StringTie	exon	97508987	97509100	1000	+	.	gene_id "MSTRG.37753"; transcript_id "MSTRG.37753.35"; exon_number "2";
2	StringTie	exon	97511327	97511404	1000	+	.	gene_id "MSTRG.37753"; transcript_id "MSTRG.37753.35"; exon_number "3";
2	StringTie	exon	97530238	97530299	1000	+	.	gene_id "MSTRG.37753"; transcript_id "MSTRG.37753.35"; exon_number "4";
2	StringTie	exon	97534174	97534338	1000	+	.	gene_id "MSTRG.37753"; transcript_id "MSTRG.37753.35"; exon_number "5";
2	StringTie	transcript	97491750	97527347	1000	+	.	gene_id "MSTRG.37753"; transcript_id "MSTRG.37753.36";
2	StringTie	exon	97491750	97491950	1000	+	.	gene_id "MSTRG.37753"; transcript_id "MSTRG.37753.36"; exon_number "1";
2	StringTie	exon	97508987	97509100	1000	+	.	gene_id "MSTRG.37753"; transcript_id "MSTRG.37753.36"; exon_number "2";
2	StringTie	exon	97511327	97511404	1000	+	.	gene_id "MSTRG.37753"; transcript_id "MSTRG.37753.36"; exon_number "3";
2	StringTie	exon	97527272	97527347	1000	+	.	gene_id "MSTRG.37753"; transcript_id "MSTRG.37753.36"; exon_number "4";
2	StringTie	transcript	97491782	97530299	1000	+	.	gene_id "MSTRG.37753"; transcript_id "MSTRG.37753.37";
2	StringTie	exon	97491782	97491950	1000	+	.	gene_id "MSTRG.37753"; transcript_id "MSTRG.37753.37"; exon_number "1";
2	StringTie	exon	97508987	97509100	1000	+	.	gene_id "MSTRG.37753"; transcript_id "MSTRG.37753.37"; exon_number "2";
2	StringTie	exon	97530238	97530299	1000	+	.	gene_id "MSTRG.37753"; transcript_id "MSTRG.37753.37"; exon_number "3";
2	StringTie	transcript	97550702	97551316	1000	+	.	gene_id "MSTRG.37755"; transcript_id "MSTRG.37755.1";
2	StringTie	exon	97550702	97551316	1000	+	.	gene_id "MSTRG.37755"; transcript_id "MSTRG.37755.1"; exon_number "1";
2	StringTie	transcript	97558534	97559102	1000	+	.	gene_id "MSTRG.37757"; transcript_id "MSTRG.37757.1";
2	StringTie	exon	97558534	97559102	1000	+	.	gene_id "MSTRG.37757"; transcript_id "MSTRG.37757.1"; exon_number "1";
2	StringTie	transcript	97559574	97560649	1000	+	.	gene_id "MSTRG.37759"; transcript_id "MSTRG.37759.1";
2	StringTie	exon	97559574	97560649	1000	+	.	gene_id "MSTRG.37759"; transcript_id "MSTRG.37759.1"; exon_number "1";
2	StringTie	transcript	97561027	97561688	1000	+	.	gene_id "MSTRG.37760"; transcript_id "MSTRG.37760.1";
2	StringTie	exon	97561027	97561688	1000	+	.	gene_id "MSTRG.37760"; transcript_id "MSTRG.37760.1"; exon_number "1";
2	StringTie	transcript	97594452	97636868	1000	+	.	gene_id "MSTRG.37761"; transcript_id "MSTRG.37761.1";
2	StringTie	exon	97594452	97595077	1000	+	.	gene_id "MSTRG.37761"; transcript_id "MSTRG.37761.1"; exon_number "1";
2	StringTie	exon	97596004	97596052	1000	+	.	gene_id "MSTRG.37761"; transcript_id "MSTRG.37761.1"; exon_number "2";
2	StringTie	exon	97599250	97599406	1000	+	.	gene_id "MSTRG.37761"; transcript_id "MSTRG.37761.1"; exon_number "3";
2	StringTie	exon	97600438	97600739	1000	+	.	gene_id "MSTRG.37761"; transcript_id "MSTRG.37761.1"; exon_number "4";
2	StringTie	exon	97610033	97610156	1000	+	.	gene_id "MSTRG.37761"; transcript_id "MSTRG.37761.1"; exon_number "5";
2	StringTie	exon	97611916	97611989	1000	+	.	gene_id "MSTRG.37761"; transcript_id "MSTRG.37761.1"; exon_number "6";
2	StringTie	exon	97615583	97615722	1000	+	.	gene_id "MSTRG.37761"; transcript_id "MSTRG.37761.1"; exon_number "7";
2	StringTie	exon	97636606	97636868	1000	+	.	gene_id "MSTRG.37761"; transcript_id "MSTRG.37761.1"; exon_number "8";
2	StringTie	transcript	97701710	97717643	1000	+	.	gene_id "MSTRG.37764"; transcript_id "MSTRG.37764.1";
2	StringTie	exon	97701710	97701855	1000	+	.	gene_id "MSTRG.37764"; transcript_id "MSTRG.37764.1"; exon_number "1";
2	StringTie	exon	97706420	97706555	1000	+	.	gene_id "MSTRG.37764"; transcript_id "MSTRG.37764.1"; exon_number "2";
2	StringTie	exon	97710432	97710565	1000	+	.	gene_id "MSTRG.37764"; transcript_id "MSTRG.37764.1"; exon_number "3";
2	StringTie	exon	97717480	97717643	1000	+	.	gene_id "MSTRG.37764"; transcript_id "MSTRG.37764.1"; exon_number "4";
2	StringTie	transcript	97740465	97747162	1000	+	.	gene_id "MSTRG.37765"; transcript_id "MSTRG.37765.1";
2	StringTie	exon	97740465	97740486	1000	+	.	gene_id "MSTRG.37765"; transcript_id "MSTRG.37765.1"; exon_number "1";
2	StringTie	exon	97742063	97742244	1000	+	.	gene_id "MSTRG.37765"; transcript_id "MSTRG.37765.1"; exon_number "2";
2	StringTie	exon	97742853	97742984	1000	+	.	gene_id "MSTRG.37765"; transcript_id "MSTRG.37765.1"; exon_number "3";
2	StringTie	exon	97745996	97746182	1000	+	.	gene_id "MSTRG.37765"; transcript_id "MSTRG.37765.1"; exon_number "4";
2	StringTie	exon	97747117	97747162	1000	+	.	gene_id "MSTRG.37765"; transcript_id "MSTRG.37765.1"; exon_number "5";
2	StringTie	transcript	97826435	97846044	1000	+	.	gene_id "MSTRG.37768"; transcript_id "MSTRG.37768.1";
2	StringTie	exon	97826435	97826690	1000	+	.	gene_id "MSTRG.37768"; transcript_id "MSTRG.37768.1"; exon_number "1";
2	StringTie	exon	97837019	97837098	1000	+	.	gene_id "MSTRG.37768"; transcript_id "MSTRG.37768.1"; exon_number "2";
2	StringTie	exon	97842233	97842372	1000	+	.	gene_id "MSTRG.37768"; transcript_id "MSTRG.37768.1"; exon_number "3";
2	StringTie	exon	97842742	97842876	1000	+	.	gene_id "MSTRG.37768"; transcript_id "MSTRG.37768.1"; exon_number "4";
2	StringTie	exon	97843433	97843519	1000	+	.	gene_id "MSTRG.37768"; transcript_id "MSTRG.37768.1"; exon_number "5";
2	StringTie	exon	97845094	97846044	1000	+	.	gene_id "MSTRG.37768"; transcript_id "MSTRG.37768.1"; exon_number "6";
2	StringTie	transcript	97826435	97846044	1000	+	.	gene_id "MSTRG.37768"; transcript_id "MSTRG.37768.2";
2	StringTie	exon	97826435	97826679	1000	+	.	gene_id "MSTRG.37768"; transcript_id "MSTRG.37768.2"; exon_number "1";
2	StringTie	exon	97837019	97837098	1000	+	.	gene_id "MSTRG.37768"; transcript_id "MSTRG.37768.2"; exon_number "2";
2	StringTie	exon	97842233	97842372	1000	+	.	gene_id "MSTRG.37768"; transcript_id "MSTRG.37768.2"; exon_number "3";
2	StringTie	exon	97842742	97842876	1000	+	.	gene_id "MSTRG.37768"; transcript_id "MSTRG.37768.2"; exon_number "4";
2	StringTie	exon	97843433	97843519	1000	+	.	gene_id "MSTRG.37768"; transcript_id "MSTRG.37768.2"; exon_number "5";
2	StringTie	exon	97845094	97846044	1000	+	.	gene_id "MSTRG.37768"; transcript_id "MSTRG.37768.2"; exon_number "6";
2	StringTie	transcript	97826435	97846044	1000	+	.	gene_id "MSTRG.37768"; transcript_id "MSTRG.37768.3";
2	StringTie	exon	97826435	97826679	1000	+	.	gene_id "MSTRG.37768"; transcript_id "MSTRG.37768.3"; exon_number "1";
2	StringTie	exon	97827344	97827374	1000	+	.	gene_id "MSTRG.37768"; transcript_id "MSTRG.37768.3"; exon_number "2";
2	StringTie	exon	97837019	97837098	1000	+	.	gene_id "MSTRG.37768"; transcript_id "MSTRG.37768.3"; exon_number "3";
2	StringTie	exon	97842233	97842372	1000	+	.	gene_id "MSTRG.37768"; transcript_id "MSTRG.37768.3"; exon_number "4";
2	StringTie	exon	97842742	97842876	1000	+	.	gene_id "MSTRG.37768"; transcript_id "MSTRG.37768.3"; exon_number "5";
2	StringTie	exon	97843433	97843519	1000	+	.	gene_id "MSTRG.37768"; transcript_id "MSTRG.37768.3"; exon_number "6";
2	StringTie	exon	97845094	97846044	1000	+	.	gene_id "MSTRG.37768"; transcript_id "MSTRG.37768.3"; exon_number "7";
2	StringTie	transcript	97826435	97846044	1000	+	.	gene_id "MSTRG.37768"; transcript_id "MSTRG.37768.4";
2	StringTie	exon	97826435	97826690	1000	+	.	gene_id "MSTRG.37768"; transcript_id "MSTRG.37768.4"; exon_number "1";
2	StringTie	exon	97827344	97827374	1000	+	.	gene_id "MSTRG.37768"; transcript_id "MSTRG.37768.4"; exon_number "2";
2	StringTie	exon	97837019	97837098	1000	+	.	gene_id "MSTRG.37768"; transcript_id "MSTRG.37768.4"; exon_number "3";
2	StringTie	exon	97842233	97842372	1000	+	.	gene_id "MSTRG.37768"; transcript_id "MSTRG.37768.4"; exon_number "4";
2	StringTie	exon	97842742	97842876	1000	+	.	gene_id "MSTRG.37768"; transcript_id "MSTRG.37768.4"; exon_number "5";
2	StringTie	exon	97843433	97843519	1000	+	.	gene_id "MSTRG.37768"; transcript_id "MSTRG.37768.4"; exon_number "6";
2	StringTie	exon	97845094	97846044	1000	+	.	gene_id "MSTRG.37768"; transcript_id "MSTRG.37768.4"; exon_number "7";
2	StringTie	transcript	97826435	97846044	1000	+	.	gene_id "MSTRG.37768"; transcript_id "MSTRG.37768.5";
2	StringTie	exon	97826435	97826690	1000	+	.	gene_id "MSTRG.37768"; transcript_id "MSTRG.37768.5"; exon_number "1";
2	StringTie	exon	97827344	97827374	1000	+	.	gene_id "MSTRG.37768"; transcript_id "MSTRG.37768.5"; exon_number "2";
2	StringTie	exon	97837019	97837098	1000	+	.	gene_id "MSTRG.37768"; transcript_id "MSTRG.37768.5"; exon_number "3";
2	StringTie	exon	97842233	97842372	1000	+	.	gene_id "MSTRG.37768"; transcript_id "MSTRG.37768.5"; exon_number "4";
2	StringTie	exon	97842742	97842876	1000	+	.	gene_id "MSTRG.37768"; transcript_id "MSTRG.37768.5"; exon_number "5";
2	StringTie	exon	97845094	97846044	1000	+	.	gene_id "MSTRG.37768"; transcript_id "MSTRG.37768.5"; exon_number "6";
2	StringTie	transcript	97826449	97846044	1000	+	.	gene_id "MSTRG.37768"; transcript_id "MSTRG.37768.6";
2	StringTie	exon	97826449	97826679	1000	+	.	gene_id "MSTRG.37768"; transcript_id "MSTRG.37768.6"; exon_number "1";
2	StringTie	exon	97842233	97842372	1000	+	.	gene_id "MSTRG.37768"; transcript_id "MSTRG.37768.6"; exon_number "2";
2	StringTie	exon	97842742	97842876	1000	+	.	gene_id "MSTRG.37768"; transcript_id "MSTRG.37768.6"; exon_number "3";
2	StringTie	exon	97843433	97843519	1000	+	.	gene_id "MSTRG.37768"; transcript_id "MSTRG.37768.6"; exon_number "4";
2	StringTie	exon	97845094	97846044	1000	+	.	gene_id "MSTRG.37768"; transcript_id "MSTRG.37768.6"; exon_number "5";
2	StringTie	transcript	97826449	97846044	1000	+	.	gene_id "MSTRG.37768"; transcript_id "MSTRG.37768.7";
2	StringTie	exon	97826449	97826690	1000	+	.	gene_id "MSTRG.37768"; transcript_id "MSTRG.37768.7"; exon_number "1";
2	StringTie	exon	97842233	97842372	1000	+	.	gene_id "MSTRG.37768"; transcript_id "MSTRG.37768.7"; exon_number "2";
2	StringTie	exon	97842742	97842876	1000	+	.	gene_id "MSTRG.37768"; transcript_id "MSTRG.37768.7"; exon_number "3";
2	StringTie	exon	97845094	97846044	1000	+	.	gene_id "MSTRG.37768"; transcript_id "MSTRG.37768.7"; exon_number "4";
2	StringTie	transcript	97826449	97846044	1000	+	.	gene_id "MSTRG.37768"; transcript_id "MSTRG.37768.8";
2	StringTie	exon	97826449	97826690	1000	+	.	gene_id "MSTRG.37768"; transcript_id "MSTRG.37768.8"; exon_number "1";
2	StringTie	exon	97837019	97837098	1000	+	.	gene_id "MSTRG.37768"; transcript_id "MSTRG.37768.8"; exon_number "2";
2	StringTie	exon	97842233	97842372	1000	+	.	gene_id "MSTRG.37768"; transcript_id "MSTRG.37768.8"; exon_number "3";
2	StringTie	exon	97842742	97842876	1000	+	.	gene_id "MSTRG.37768"; transcript_id "MSTRG.37768.8"; exon_number "4";
2	StringTie	exon	97845094	97846044	1000	+	.	gene_id "MSTRG.37768"; transcript_id "MSTRG.37768.8"; exon_number "5";
2	StringTie	transcript	97826449	97840962	1000	+	.	gene_id "MSTRG.37768"; transcript_id "MSTRG.37768.9";
2	StringTie	exon	97826449	97826690	1000	+	.	gene_id "MSTRG.37768"; transcript_id "MSTRG.37768.9"; exon_number "1";
2	StringTie	exon	97837019	97837098	1000	+	.	gene_id "MSTRG.37768"; transcript_id "MSTRG.37768.9"; exon_number "2";
2	StringTie	exon	97840778	97840962	1000	+	.	gene_id "MSTRG.37768"; transcript_id "MSTRG.37768.9"; exon_number "3";
2	StringTie	transcript	97826449	97846044	1000	+	.	gene_id "MSTRG.37768"; transcript_id "MSTRG.37768.10";
2	StringTie	exon	97826449	97826679	1000	+	.	gene_id "MSTRG.37768"; transcript_id "MSTRG.37768.10"; exon_number "1";
2	StringTie	exon	97837019	97837098	1000	+	.	gene_id "MSTRG.37768"; transcript_id "MSTRG.37768.10"; exon_number "2";
2	StringTie	exon	97842233	97842372	1000	+	.	gene_id "MSTRG.37768"; transcript_id "MSTRG.37768.10"; exon_number "3";
2	StringTie	exon	97845094	97846044	1000	+	.	gene_id "MSTRG.37768"; transcript_id "MSTRG.37768.10"; exon_number "4";
2	StringTie	transcript	97826449	97846044	1000	+	.	gene_id "MSTRG.37768"; transcript_id "MSTRG.37768.11";
2	StringTie	exon	97826449	97826690	1000	+	.	gene_id "MSTRG.37768"; transcript_id "MSTRG.37768.11"; exon_number "1";
2	StringTie	exon	97837019	97837098	1000	+	.	gene_id "MSTRG.37768"; transcript_id "MSTRG.37768.11"; exon_number "2";
2	StringTie	exon	97842233	97842372	1000	+	.	gene_id "MSTRG.37768"; transcript_id "MSTRG.37768.11"; exon_number "3";
2	StringTie	exon	97842742	97842876	1000	+	.	gene_id "MSTRG.37768"; transcript_id "MSTRG.37768.11"; exon_number "4";
2	StringTie	exon	97843433	97843519	1000	+	.	gene_id "MSTRG.37768"; transcript_id "MSTRG.37768.11"; exon_number "5";
2	StringTie	exon	97845098	97846044	1000	+	.	gene_id "MSTRG.37768"; transcript_id "MSTRG.37768.11"; exon_number "6";
2	StringTie	transcript	97826449	97846044	1000	+	.	gene_id "MSTRG.37768"; transcript_id "MSTRG.37768.12";
2	StringTie	exon	97826449	97826690	1000	+	.	gene_id "MSTRG.37768"; transcript_id "MSTRG.37768.12"; exon_number "1";
2	StringTie	exon	97842233	97842372	1000	+	.	gene_id "MSTRG.37768"; transcript_id "MSTRG.37768.12"; exon_number "2";
2	StringTie	exon	97842742	97842876	1000	+	.	gene_id "MSTRG.37768"; transcript_id "MSTRG.37768.12"; exon_number "3";
2	StringTie	exon	97843433	97843519	1000	+	.	gene_id "MSTRG.37768"; transcript_id "MSTRG.37768.12"; exon_number "4";
2	StringTie	exon	97845094	97846044	1000	+	.	gene_id "MSTRG.37768"; transcript_id "MSTRG.37768.12"; exon_number "5";
2	StringTie	transcript	97826469	97846044	1000	+	.	gene_id "MSTRG.37768"; transcript_id "MSTRG.37768.13";
2	StringTie	exon	97826469	97826690	1000	+	.	gene_id "MSTRG.37768"; transcript_id "MSTRG.37768.13"; exon_number "1";
2	StringTie	exon	97827344	97827374	1000	+	.	gene_id "MSTRG.37768"; transcript_id "MSTRG.37768.13"; exon_number "2";
2	StringTie	exon	97842233	97842372	1000	+	.	gene_id "MSTRG.37768"; transcript_id "MSTRG.37768.13"; exon_number "3";
2	StringTie	exon	97842742	97842876	1000	+	.	gene_id "MSTRG.37768"; transcript_id "MSTRG.37768.13"; exon_number "4";
2	StringTie	exon	97843433	97843519	1000	+	.	gene_id "MSTRG.37768"; transcript_id "MSTRG.37768.13"; exon_number "5";
2	StringTie	exon	97845094	97846044	1000	+	.	gene_id "MSTRG.37768"; transcript_id "MSTRG.37768.13"; exon_number "6";
2	StringTie	transcript	97826469	97846044	1000	+	.	gene_id "MSTRG.37768"; transcript_id "MSTRG.37768.14";
2	StringTie	exon	97826469	97826690	1000	+	.	gene_id "MSTRG.37768"; transcript_id "MSTRG.37768.14"; exon_number "1";
2	StringTie	exon	97837019	97837098	1000	+	.	gene_id "MSTRG.37768"; transcript_id "MSTRG.37768.14"; exon_number "2";
2	StringTie	exon	97842233	97842372	1000	+	.	gene_id "MSTRG.37768"; transcript_id "MSTRG.37768.14"; exon_number "3";
2	StringTie	exon	97845094	97846044	1000	+	.	gene_id "MSTRG.37768"; transcript_id "MSTRG.37768.14"; exon_number "4";
2	StringTie	transcript	97826469	97846044	1000	+	.	gene_id "MSTRG.37768"; transcript_id "MSTRG.37768.15";
2	StringTie	exon	97826469	97826690	1000	+	.	gene_id "MSTRG.37768"; transcript_id "MSTRG.37768.15"; exon_number "1";
2	StringTie	exon	97827344	97827374	1000	+	.	gene_id "MSTRG.37768"; transcript_id "MSTRG.37768.15"; exon_number "2";
2	StringTie	exon	97837019	97837098	1000	+	.	gene_id "MSTRG.37768"; transcript_id "MSTRG.37768.15"; exon_number "3";
2	StringTie	exon	97842233	97842372	1000	+	.	gene_id "MSTRG.37768"; transcript_id "MSTRG.37768.15"; exon_number "4";
2	StringTie	exon	97845094	97846044	1000	+	.	gene_id "MSTRG.37768"; transcript_id "MSTRG.37768.15"; exon_number "5";
2	StringTie	transcript	97826471	97842372	1000	+	.	gene_id "MSTRG.37768"; transcript_id "MSTRG.37768.16";
2	StringTie	exon	97826471	97826679	1000	+	.	gene_id "MSTRG.37768"; transcript_id "MSTRG.37768.16"; exon_number "1";
2	StringTie	exon	97827344	97827363	1000	+	.	gene_id "MSTRG.37768"; transcript_id "MSTRG.37768.16"; exon_number "2";
2	StringTie	exon	97837019	97837098	1000	+	.	gene_id "MSTRG.37768"; transcript_id "MSTRG.37768.16"; exon_number "3";
2	StringTie	exon	97842233	97842372	1000	+	.	gene_id "MSTRG.37768"; transcript_id "MSTRG.37768.16"; exon_number "4";
2	StringTie	transcript	97826471	97846044	1000	+	.	gene_id "MSTRG.37768"; transcript_id "MSTRG.37768.17";
2	StringTie	exon	97826471	97826679	1000	+	.	gene_id "MSTRG.37768"; transcript_id "MSTRG.37768.17"; exon_number "1";
2	StringTie	exon	97837019	97837098	1000	+	.	gene_id "MSTRG.37768"; transcript_id "MSTRG.37768.17"; exon_number "2";
2	StringTie	exon	97842233	97842372	1000	+	.	gene_id "MSTRG.37768"; transcript_id "MSTRG.37768.17"; exon_number "3";
2	StringTie	exon	97842742	97842876	1000	+	.	gene_id "MSTRG.37768"; transcript_id "MSTRG.37768.17"; exon_number "4";
2	StringTie	exon	97845094	97846044	1000	+	.	gene_id "MSTRG.37768"; transcript_id "MSTRG.37768.17"; exon_number "5";
2	StringTie	transcript	97826471	97846044	1000	+	.	gene_id "MSTRG.37768"; transcript_id "MSTRG.37768.18";
2	StringTie	exon	97826471	97826679	1000	+	.	gene_id "MSTRG.37768"; transcript_id "MSTRG.37768.18"; exon_number "1";
2	StringTie	exon	97827344	97827374	1000	+	.	gene_id "MSTRG.37768"; transcript_id "MSTRG.37768.18"; exon_number "2";
2	StringTie	exon	97837019	97837098	1000	+	.	gene_id "MSTRG.37768"; transcript_id "MSTRG.37768.18"; exon_number "3";
2	StringTie	exon	97842233	97842372	1000	+	.	gene_id "MSTRG.37768"; transcript_id "MSTRG.37768.18"; exon_number "4";
2	StringTie	exon	97842742	97842876	1000	+	.	gene_id "MSTRG.37768"; transcript_id "MSTRG.37768.18"; exon_number "5";
2	StringTie	exon	97845094	97846044	1000	+	.	gene_id "MSTRG.37768"; transcript_id "MSTRG.37768.18"; exon_number "6";
2	StringTie	transcript	97847981	97848528	1000	+	.	gene_id "MSTRG.37770"; transcript_id "MSTRG.37770.1";
2	StringTie	exon	97847981	97848528	1000	+	.	gene_id "MSTRG.37770"; transcript_id "MSTRG.37770.1"; exon_number "1";
2	StringTie	transcript	97853862	97854278	1000	+	.	gene_id "MSTRG.37772"; transcript_id "MSTRG.37772.1";
2	StringTie	exon	97853862	97854278	1000	+	.	gene_id "MSTRG.37772"; transcript_id "MSTRG.37772.1"; exon_number "1";
2	StringTie	transcript	97860589	97861173	1000	+	.	gene_id "MSTRG.37774"; transcript_id "MSTRG.37774.1";
2	StringTie	exon	97860589	97861173	1000	+	.	gene_id "MSTRG.37774"; transcript_id "MSTRG.37774.1"; exon_number "1";
2	StringTie	transcript	97887191	97887723	1000	-	.	gene_id "MSTRG.37778"; transcript_id "MSTRG.37778.1";
2	StringTie	exon	97887191	97887723	1000	-	.	gene_id "MSTRG.37778"; transcript_id "MSTRG.37778.1"; exon_number "1";
2	StringTie	transcript	97899414	97899913	1000	-	.	gene_id "MSTRG.37781"; transcript_id "MSTRG.37781.1";
2	StringTie	exon	97899414	97899913	1000	-	.	gene_id "MSTRG.37781"; transcript_id "MSTRG.37781.1"; exon_number "1";
2	StringTie	transcript	97911403	97972097	1000	-	.	gene_id "MSTRG.37782"; transcript_id "MSTRG.37782.1";
2	StringTie	exon	97911403	97911524	1000	-	.	gene_id "MSTRG.37782"; transcript_id "MSTRG.37782.1"; exon_number "1";
2	StringTie	exon	97913170	97913367	1000	-	.	gene_id "MSTRG.37782"; transcript_id "MSTRG.37782.1"; exon_number "2";
2	StringTie	exon	97921264	97921405	1000	-	.	gene_id "MSTRG.37782"; transcript_id "MSTRG.37782.1"; exon_number "3";
2	StringTie	exon	97971990	97972097	1000	-	.	gene_id "MSTRG.37782"; transcript_id "MSTRG.37782.1"; exon_number "4";
2	StringTie	transcript	97949310	97972695	1000	-	.	gene_id "MSTRG.37782"; transcript_id "MSTRG.37782.2";
2	StringTie	exon	97949310	97949942	1000	-	.	gene_id "MSTRG.37782"; transcript_id "MSTRG.37782.2"; exon_number "1";
2	StringTie	exon	97972575	97972695	1000	-	.	gene_id "MSTRG.37782"; transcript_id "MSTRG.37782.2"; exon_number "2";
2	StringTie	transcript	97949310	97972695	1000	-	.	gene_id "MSTRG.37782"; transcript_id "MSTRG.37782.3";
2	StringTie	exon	97949310	97949942	1000	-	.	gene_id "MSTRG.37782"; transcript_id "MSTRG.37782.3"; exon_number "1";
2	StringTie	exon	97972265	97972695	1000	-	.	gene_id "MSTRG.37782"; transcript_id "MSTRG.37782.3"; exon_number "2";
2	StringTie	transcript	97949314	97972097	1000	-	.	gene_id "MSTRG.37782"; transcript_id "MSTRG.37782.4";
2	StringTie	exon	97949314	97949942	1000	-	.	gene_id "MSTRG.37782"; transcript_id "MSTRG.37782.4"; exon_number "1";
2	StringTie	exon	97952917	97953054	1000	-	.	gene_id "MSTRG.37782"; transcript_id "MSTRG.37782.4"; exon_number "2";
2	StringTie	exon	97971865	97972097	1000	-	.	gene_id "MSTRG.37782"; transcript_id "MSTRG.37782.4"; exon_number "3";
2	StringTie	transcript	97949441	97972695	1000	-	.	gene_id "MSTRG.37782"; transcript_id "MSTRG.37782.5";
2	StringTie	exon	97949441	97949942	1000	-	.	gene_id "MSTRG.37782"; transcript_id "MSTRG.37782.5"; exon_number "1";
2	StringTie	exon	97972459	97972695	1000	-	.	gene_id "MSTRG.37782"; transcript_id "MSTRG.37782.5"; exon_number "2";
2	StringTie	transcript	97949441	97972695	1000	-	.	gene_id "MSTRG.37782"; transcript_id "MSTRG.37782.6";
2	StringTie	exon	97949441	97949942	1000	-	.	gene_id "MSTRG.37782"; transcript_id "MSTRG.37782.6"; exon_number "1";
2	StringTie	exon	97952917	97953054	1000	-	.	gene_id "MSTRG.37782"; transcript_id "MSTRG.37782.6"; exon_number "2";
2	StringTie	exon	97972575	97972695	1000	-	.	gene_id "MSTRG.37782"; transcript_id "MSTRG.37782.6"; exon_number "3";
2	StringTie	transcript	97949441	97972695	1000	-	.	gene_id "MSTRG.37782"; transcript_id "MSTRG.37782.7";
2	StringTie	exon	97949441	97949942	1000	-	.	gene_id "MSTRG.37782"; transcript_id "MSTRG.37782.7"; exon_number "1";
2	StringTie	exon	97952917	97953054	1000	-	.	gene_id "MSTRG.37782"; transcript_id "MSTRG.37782.7"; exon_number "2";
2	StringTie	exon	97972265	97972695	1000	-	.	gene_id "MSTRG.37782"; transcript_id "MSTRG.37782.7"; exon_number "3";
2	StringTie	transcript	97952915	97972695	1000	-	.	gene_id "MSTRG.37782"; transcript_id "MSTRG.37782.8";
2	StringTie	exon	97952915	97953054	1000	-	.	gene_id "MSTRG.37782"; transcript_id "MSTRG.37782.8"; exon_number "1";
2	StringTie	exon	97972495	97972695	1000	-	.	gene_id "MSTRG.37782"; transcript_id "MSTRG.37782.8"; exon_number "2";
2	StringTie	transcript	97952935	97972695	1000	-	.	gene_id "MSTRG.37782"; transcript_id "MSTRG.37782.9";
2	StringTie	exon	97952935	97953054	1000	-	.	gene_id "MSTRG.37782"; transcript_id "MSTRG.37782.9"; exon_number "1";
2	StringTie	exon	97972459	97972695	1000	-	.	gene_id "MSTRG.37782"; transcript_id "MSTRG.37782.9"; exon_number "2";
2	StringTie	transcript	97939442	97940124	1000	-	.	gene_id "MSTRG.37783"; transcript_id "MSTRG.37783.1";
2	StringTie	exon	97939442	97940124	1000	-	.	gene_id "MSTRG.37783"; transcript_id "MSTRG.37783.1"; exon_number "1";
2	StringTie	transcript	97972187	97972699	1000	+	.	gene_id "MSTRG.37784"; transcript_id "MSTRG.37784.1";
2	StringTie	exon	97972187	97972699	1000	+	.	gene_id "MSTRG.37784"; transcript_id "MSTRG.37784.1"; exon_number "1";
2	StringTie	transcript	97989061	98000527	1000	-	.	gene_id "MSTRG.37785"; transcript_id "MSTRG.37785.1";
2	StringTie	exon	97989061	97989583	1000	-	.	gene_id "MSTRG.37785"; transcript_id "MSTRG.37785.1"; exon_number "1";
2	StringTie	exon	97994600	97994686	1000	-	.	gene_id "MSTRG.37785"; transcript_id "MSTRG.37785.1"; exon_number "2";
2	StringTie	exon	97996876	97997003	1000	-	.	gene_id "MSTRG.37785"; transcript_id "MSTRG.37785.1"; exon_number "3";
2	StringTie	exon	98000199	98000527	1000	-	.	gene_id "MSTRG.37785"; transcript_id "MSTRG.37785.1"; exon_number "4";
2	StringTie	transcript	97996896	98029393	1000	-	.	gene_id "MSTRG.37785"; transcript_id "MSTRG.37785.2";
2	StringTie	exon	97996896	97997003	1000	-	.	gene_id "MSTRG.37785"; transcript_id "MSTRG.37785.2"; exon_number "1";
2	StringTie	exon	98015964	98016030	1000	-	.	gene_id "MSTRG.37785"; transcript_id "MSTRG.37785.2"; exon_number "2";
2	StringTie	exon	98016350	98016514	1000	-	.	gene_id "MSTRG.37785"; transcript_id "MSTRG.37785.2"; exon_number "3";
2	StringTie	exon	98018960	98019097	1000	-	.	gene_id "MSTRG.37785"; transcript_id "MSTRG.37785.2"; exon_number "4";
2	StringTie	exon	98020668	98020823	1000	-	.	gene_id "MSTRG.37785"; transcript_id "MSTRG.37785.2"; exon_number "5";
2	StringTie	exon	98029083	98029393	1000	-	.	gene_id "MSTRG.37785"; transcript_id "MSTRG.37785.2"; exon_number "6";
2	StringTie	transcript	97996896	98029393	1000	-	.	gene_id "MSTRG.37785"; transcript_id "MSTRG.37785.3";
2	StringTie	exon	97996896	97997003	1000	-	.	gene_id "MSTRG.37785"; transcript_id "MSTRG.37785.3"; exon_number "1";
2	StringTie	exon	98015964	98016030	1000	-	.	gene_id "MSTRG.37785"; transcript_id "MSTRG.37785.3"; exon_number "2";
2	StringTie	exon	98016350	98016514	1000	-	.	gene_id "MSTRG.37785"; transcript_id "MSTRG.37785.3"; exon_number "3";
2	StringTie	exon	98020668	98020823	1000	-	.	gene_id "MSTRG.37785"; transcript_id "MSTRG.37785.3"; exon_number "4";
2	StringTie	exon	98029083	98029393	1000	-	.	gene_id "MSTRG.37785"; transcript_id "MSTRG.37785.3"; exon_number "5";
2	StringTie	transcript	98010787	98029393	1000	-	.	gene_id "MSTRG.37785"; transcript_id "MSTRG.37785.4";
2	StringTie	exon	98010787	98010901	1000	-	.	gene_id "MSTRG.37785"; transcript_id "MSTRG.37785.4"; exon_number "1";
2	StringTie	exon	98011648	98011749	1000	-	.	gene_id "MSTRG.37785"; transcript_id "MSTRG.37785.4"; exon_number "2";
2	StringTie	exon	98012395	98012559	1000	-	.	gene_id "MSTRG.37785"; transcript_id "MSTRG.37785.4"; exon_number "3";
2	StringTie	exon	98015964	98016030	1000	-	.	gene_id "MSTRG.37785"; transcript_id "MSTRG.37785.4"; exon_number "4";
2	StringTie	exon	98016350	98016514	1000	-	.	gene_id "MSTRG.37785"; transcript_id "MSTRG.37785.4"; exon_number "5";
2	StringTie	exon	98018960	98019097	1000	-	.	gene_id "MSTRG.37785"; transcript_id "MSTRG.37785.4"; exon_number "6";
2	StringTie	exon	98020668	98020823	1000	-	.	gene_id "MSTRG.37785"; transcript_id "MSTRG.37785.4"; exon_number "7";
2	StringTie	exon	98029083	98029393	1000	-	.	gene_id "MSTRG.37785"; transcript_id "MSTRG.37785.4"; exon_number "8";
2	StringTie	transcript	98011669	98029393	1000	-	.	gene_id "MSTRG.37785"; transcript_id "MSTRG.37785.5";
2	StringTie	exon	98011669	98011749	1000	-	.	gene_id "MSTRG.37785"; transcript_id "MSTRG.37785.5"; exon_number "1";
2	StringTie	exon	98012395	98012559	1000	-	.	gene_id "MSTRG.37785"; transcript_id "MSTRG.37785.5"; exon_number "2";
2	StringTie	exon	98015964	98016030	1000	-	.	gene_id "MSTRG.37785"; transcript_id "MSTRG.37785.5"; exon_number "3";
2	StringTie	exon	98016350	98016512	1000	-	.	gene_id "MSTRG.37785"; transcript_id "MSTRG.37785.5"; exon_number "4";
2	StringTie	exon	98018960	98019097	1000	-	.	gene_id "MSTRG.37785"; transcript_id "MSTRG.37785.5"; exon_number "5";
2	StringTie	exon	98020668	98020823	1000	-	.	gene_id "MSTRG.37785"; transcript_id "MSTRG.37785.5"; exon_number "6";
2	StringTie	exon	98029083	98029393	1000	-	.	gene_id "MSTRG.37785"; transcript_id "MSTRG.37785.5"; exon_number "7";
2	StringTie	transcript	98012395	98029393	1000	-	.	gene_id "MSTRG.37785"; transcript_id "MSTRG.37785.6";
2	StringTie	exon	98012395	98012559	1000	-	.	gene_id "MSTRG.37785"; transcript_id "MSTRG.37785.6"; exon_number "1";
2	StringTie	exon	98015964	98016030	1000	-	.	gene_id "MSTRG.37785"; transcript_id "MSTRG.37785.6"; exon_number "2";
2	StringTie	exon	98016350	98016514	1000	-	.	gene_id "MSTRG.37785"; transcript_id "MSTRG.37785.6"; exon_number "3";
2	StringTie	exon	98020668	98020823	1000	-	.	gene_id "MSTRG.37785"; transcript_id "MSTRG.37785.6"; exon_number "4";
2	StringTie	exon	98029083	98029393	1000	-	.	gene_id "MSTRG.37785"; transcript_id "MSTRG.37785.6"; exon_number "5";
2	StringTie	transcript	98012401	98029393	1000	-	.	gene_id "MSTRG.37785"; transcript_id "MSTRG.37785.7";
2	StringTie	exon	98012401	98012559	1000	-	.	gene_id "MSTRG.37785"; transcript_id "MSTRG.37785.7"; exon_number "1";
2	StringTie	exon	98015964	98016030	1000	-	.	gene_id "MSTRG.37785"; transcript_id "MSTRG.37785.7"; exon_number "2";
2	StringTie	exon	98016350	98016514	1000	-	.	gene_id "MSTRG.37785"; transcript_id "MSTRG.37785.7"; exon_number "3";
2	StringTie	exon	98018960	98019097	1000	-	.	gene_id "MSTRG.37785"; transcript_id "MSTRG.37785.7"; exon_number "4";
2	StringTie	exon	98020668	98020823	1000	-	.	gene_id "MSTRG.37785"; transcript_id "MSTRG.37785.7"; exon_number "5";
2	StringTie	exon	98029257	98029393	1000	-	.	gene_id "MSTRG.37785"; transcript_id "MSTRG.37785.7"; exon_number "6";
2	StringTie	transcript	98012433	98029393	1000	-	.	gene_id "MSTRG.37785"; transcript_id "MSTRG.37785.8";
2	StringTie	exon	98012433	98012559	1000	-	.	gene_id "MSTRG.37785"; transcript_id "MSTRG.37785.8"; exon_number "1";
2	StringTie	exon	98015964	98016030	1000	-	.	gene_id "MSTRG.37785"; transcript_id "MSTRG.37785.8"; exon_number "2";
2	StringTie	exon	98016350	98016514	1000	-	.	gene_id "MSTRG.37785"; transcript_id "MSTRG.37785.8"; exon_number "3";
2	StringTie	exon	98018960	98019097	1000	-	.	gene_id "MSTRG.37785"; transcript_id "MSTRG.37785.8"; exon_number "4";
2	StringTie	exon	98029083	98029393	1000	-	.	gene_id "MSTRG.37785"; transcript_id "MSTRG.37785.8"; exon_number "5";
2	StringTie	transcript	98015969	98029393	1000	-	.	gene_id "MSTRG.37785"; transcript_id "MSTRG.37785.9";
2	StringTie	exon	98015969	98016030	1000	-	.	gene_id "MSTRG.37785"; transcript_id "MSTRG.37785.9"; exon_number "1";
2	StringTie	exon	98016350	98016494	1000	-	.	gene_id "MSTRG.37785"; transcript_id "MSTRG.37785.9"; exon_number "2";
2	StringTie	exon	98018960	98019097	1000	-	.	gene_id "MSTRG.37785"; transcript_id "MSTRG.37785.9"; exon_number "3";
2	StringTie	exon	98020668	98020823	1000	-	.	gene_id "MSTRG.37785"; transcript_id "MSTRG.37785.9"; exon_number "4";
2	StringTie	exon	98029083	98029393	1000	-	.	gene_id "MSTRG.37785"; transcript_id "MSTRG.37785.9"; exon_number "5";
2	StringTie	transcript	98016350	98029393	1000	-	.	gene_id "MSTRG.37785"; transcript_id "MSTRG.37785.10";
2	StringTie	exon	98016350	98016514	1000	-	.	gene_id "MSTRG.37785"; transcript_id "MSTRG.37785.10"; exon_number "1";
2	StringTie	exon	98018960	98019097	1000	-	.	gene_id "MSTRG.37785"; transcript_id "MSTRG.37785.10"; exon_number "2";
2	StringTie	exon	98020668	98020823	1000	-	.	gene_id "MSTRG.37785"; transcript_id "MSTRG.37785.10"; exon_number "3";
2	StringTie	exon	98029298	98029393	1000	-	.	gene_id "MSTRG.37785"; transcript_id "MSTRG.37785.10"; exon_number "4";
2	StringTie	transcript	98016350	98029393	1000	-	.	gene_id "MSTRG.37785"; transcript_id "MSTRG.37785.11";
2	StringTie	exon	98016350	98016514	1000	-	.	gene_id "MSTRG.37785"; transcript_id "MSTRG.37785.11"; exon_number "1";
2	StringTie	exon	98020668	98020823	1000	-	.	gene_id "MSTRG.37785"; transcript_id "MSTRG.37785.11"; exon_number "2";
2	StringTie	exon	98029257	98029393	1000	-	.	gene_id "MSTRG.37785"; transcript_id "MSTRG.37785.11"; exon_number "3";
2	StringTie	transcript	98016423	98029393	1000	-	.	gene_id "MSTRG.37785"; transcript_id "MSTRG.37785.12";
2	StringTie	exon	98016423	98016514	1000	-	.	gene_id "MSTRG.37785"; transcript_id "MSTRG.37785.12"; exon_number "1";
2	StringTie	exon	98018960	98019097	1000	-	.	gene_id "MSTRG.37785"; transcript_id "MSTRG.37785.12"; exon_number "2";
2	StringTie	exon	98020668	98020823	1000	-	.	gene_id "MSTRG.37785"; transcript_id "MSTRG.37785.12"; exon_number "3";
2	StringTie	exon	98029302	98029393	1000	-	.	gene_id "MSTRG.37785"; transcript_id "MSTRG.37785.12"; exon_number "4";
2	StringTie	transcript	98001155	98001828	1000	-	.	gene_id "MSTRG.37786"; transcript_id "MSTRG.37786.1";
2	StringTie	exon	98001155	98001828	1000	-	.	gene_id "MSTRG.37786"; transcript_id "MSTRG.37786.1"; exon_number "1";
2	StringTie	transcript	98069816	98070566	1000	+	.	gene_id "MSTRG.37787"; transcript_id "MSTRG.37787.1";
2	StringTie	exon	98069816	98070566	1000	+	.	gene_id "MSTRG.37787"; transcript_id "MSTRG.37787.1"; exon_number "1";
2	StringTie	transcript	98098957	98099652	1000	-	.	gene_id "MSTRG.37790"; transcript_id "MSTRG.37790.1";
2	StringTie	exon	98098957	98099652	1000	-	.	gene_id "MSTRG.37790"; transcript_id "MSTRG.37790.1"; exon_number "1";
2	StringTie	transcript	98099709	98126201	1000	-	.	gene_id "MSTRG.37791"; transcript_id "MSTRG.37791.1";
2	StringTie	exon	98099709	98100197	1000	-	.	gene_id "MSTRG.37791"; transcript_id "MSTRG.37791.1"; exon_number "1";
2	StringTie	exon	98101025	98101067	1000	-	.	gene_id "MSTRG.37791"; transcript_id "MSTRG.37791.1"; exon_number "2";
2	StringTie	exon	98102928	98103005	1000	-	.	gene_id "MSTRG.37791"; transcript_id "MSTRG.37791.1"; exon_number "3";
2	StringTie	exon	98103460	98103633	1000	-	.	gene_id "MSTRG.37791"; transcript_id "MSTRG.37791.1"; exon_number "4";
2	StringTie	exon	98106868	98107011	1000	-	.	gene_id "MSTRG.37791"; transcript_id "MSTRG.37791.1"; exon_number "5";
2	StringTie	exon	98112613	98112640	1000	-	.	gene_id "MSTRG.37791"; transcript_id "MSTRG.37791.1"; exon_number "6";
2	StringTie	exon	98125745	98126201	1000	-	.	gene_id "MSTRG.37791"; transcript_id "MSTRG.37791.1"; exon_number "7";
2	StringTie	transcript	98099709	98113757	1000	-	.	gene_id "MSTRG.37791"; transcript_id "MSTRG.37791.2";
2	StringTie	exon	98099709	98100197	1000	-	.	gene_id "MSTRG.37791"; transcript_id "MSTRG.37791.2"; exon_number "1";
2	StringTie	exon	98101025	98101067	1000	-	.	gene_id "MSTRG.37791"; transcript_id "MSTRG.37791.2"; exon_number "2";
2	StringTie	exon	98102928	98103005	1000	-	.	gene_id "MSTRG.37791"; transcript_id "MSTRG.37791.2"; exon_number "3";
2	StringTie	exon	98103460	98103633	1000	-	.	gene_id "MSTRG.37791"; transcript_id "MSTRG.37791.2"; exon_number "4";
2	StringTie	exon	98106868	98107011	1000	-	.	gene_id "MSTRG.37791"; transcript_id "MSTRG.37791.2"; exon_number "5";
2	StringTie	exon	98112895	98112919	1000	-	.	gene_id "MSTRG.37791"; transcript_id "MSTRG.37791.2"; exon_number "6";
2	StringTie	exon	98113651	98113757	1000	-	.	gene_id "MSTRG.37791"; transcript_id "MSTRG.37791.2"; exon_number "7";
2	StringTie	transcript	98099709	98113757	1000	-	.	gene_id "MSTRG.37791"; transcript_id "MSTRG.37791.3";
2	StringTie	exon	98099709	98100197	1000	-	.	gene_id "MSTRG.37791"; transcript_id "MSTRG.37791.3"; exon_number "1";
2	StringTie	exon	98101025	98101067	1000	-	.	gene_id "MSTRG.37791"; transcript_id "MSTRG.37791.3"; exon_number "2";
2	StringTie	exon	98102928	98103005	1000	-	.	gene_id "MSTRG.37791"; transcript_id "MSTRG.37791.3"; exon_number "3";
2	StringTie	exon	98103460	98103633	1000	-	.	gene_id "MSTRG.37791"; transcript_id "MSTRG.37791.3"; exon_number "4";
2	StringTie	exon	98106868	98107011	1000	-	.	gene_id "MSTRG.37791"; transcript_id "MSTRG.37791.3"; exon_number "5";
2	StringTie	exon	98112613	98112640	1000	-	.	gene_id "MSTRG.37791"; transcript_id "MSTRG.37791.3"; exon_number "6";
2	StringTie	exon	98112895	98112919	1000	-	.	gene_id "MSTRG.37791"; transcript_id "MSTRG.37791.3"; exon_number "7";
2	StringTie	exon	98113651	98113757	1000	-	.	gene_id "MSTRG.37791"; transcript_id "MSTRG.37791.3"; exon_number "8";
2	StringTie	transcript	98099709	98113757	1000	-	.	gene_id "MSTRG.37791"; transcript_id "MSTRG.37791.4";
2	StringTie	exon	98099709	98100197	1000	-	.	gene_id "MSTRG.37791"; transcript_id "MSTRG.37791.4"; exon_number "1";
2	StringTie	exon	98101025	98101067	1000	-	.	gene_id "MSTRG.37791"; transcript_id "MSTRG.37791.4"; exon_number "2";
2	StringTie	exon	98102928	98103005	1000	-	.	gene_id "MSTRG.37791"; transcript_id "MSTRG.37791.4"; exon_number "3";
2	StringTie	exon	98103460	98103633	1000	-	.	gene_id "MSTRG.37791"; transcript_id "MSTRG.37791.4"; exon_number "4";
2	StringTie	exon	98106868	98107011	1000	-	.	gene_id "MSTRG.37791"; transcript_id "MSTRG.37791.4"; exon_number "5";
2	StringTie	exon	98112895	98113067	1000	-	.	gene_id "MSTRG.37791"; transcript_id "MSTRG.37791.4"; exon_number "6";
2	StringTie	exon	98113651	98113757	1000	-	.	gene_id "MSTRG.37791"; transcript_id "MSTRG.37791.4"; exon_number "7";
2	StringTie	transcript	98099709	98113757	1000	-	.	gene_id "MSTRG.37791"; transcript_id "MSTRG.37791.5";
2	StringTie	exon	98099709	98100197	1000	-	.	gene_id "MSTRG.37791"; transcript_id "MSTRG.37791.5"; exon_number "1";
2	StringTie	exon	98101025	98101067	1000	-	.	gene_id "MSTRG.37791"; transcript_id "MSTRG.37791.5"; exon_number "2";
2	StringTie	exon	98102928	98103005	1000	-	.	gene_id "MSTRG.37791"; transcript_id "MSTRG.37791.5"; exon_number "3";
2	StringTie	exon	98103460	98103633	1000	-	.	gene_id "MSTRG.37791"; transcript_id "MSTRG.37791.5"; exon_number "4";
2	StringTie	exon	98106868	98107011	1000	-	.	gene_id "MSTRG.37791"; transcript_id "MSTRG.37791.5"; exon_number "5";
2	StringTie	exon	98112895	98113084	1000	-	.	gene_id "MSTRG.37791"; transcript_id "MSTRG.37791.5"; exon_number "6";
2	StringTie	exon	98113651	98113757	1000	-	.	gene_id "MSTRG.37791"; transcript_id "MSTRG.37791.5"; exon_number "7";
2	StringTie	transcript	98099847	98113757	1000	-	.	gene_id "MSTRG.37791"; transcript_id "MSTRG.37791.6";
2	StringTie	exon	98099847	98100197	1000	-	.	gene_id "MSTRG.37791"; transcript_id "MSTRG.37791.6"; exon_number "1";
2	StringTie	exon	98101025	98101067	1000	-	.	gene_id "MSTRG.37791"; transcript_id "MSTRG.37791.6"; exon_number "2";
2	StringTie	exon	98102928	98103005	1000	-	.	gene_id "MSTRG.37791"; transcript_id "MSTRG.37791.6"; exon_number "3";
2	StringTie	exon	98103460	98103633	1000	-	.	gene_id "MSTRG.37791"; transcript_id "MSTRG.37791.6"; exon_number "4";
2	StringTie	exon	98106868	98107011	1000	-	.	gene_id "MSTRG.37791"; transcript_id "MSTRG.37791.6"; exon_number "5";
2	StringTie	exon	98112613	98112640	1000	-	.	gene_id "MSTRG.37791"; transcript_id "MSTRG.37791.6"; exon_number "6";
2	StringTie	exon	98113651	98113757	1000	-	.	gene_id "MSTRG.37791"; transcript_id "MSTRG.37791.6"; exon_number "7";
2	StringTie	transcript	98106945	98113757	1000	-	.	gene_id "MSTRG.37791"; transcript_id "MSTRG.37791.7";
2	StringTie	exon	98106945	98107011	1000	-	.	gene_id "MSTRG.37791"; transcript_id "MSTRG.37791.7"; exon_number "1";
2	StringTie	exon	98113651	98113757	1000	-	.	gene_id "MSTRG.37791"; transcript_id "MSTRG.37791.7"; exon_number "2";
2	StringTie	transcript	98137518	98137975	1000	+	.	gene_id "MSTRG.37792"; transcript_id "MSTRG.37792.1";
2	StringTie	exon	98137518	98137975	1000	+	.	gene_id "MSTRG.37792"; transcript_id "MSTRG.37792.1"; exon_number "1";
2	StringTie	transcript	98190986	98237665	1000	-	.	gene_id "MSTRG.37793"; transcript_id "MSTRG.37793.1";
2	StringTie	exon	98190986	98191261	1000	-	.	gene_id "MSTRG.37793"; transcript_id "MSTRG.37793.1"; exon_number "1";
2	StringTie	exon	98191856	98191928	1000	-	.	gene_id "MSTRG.37793"; transcript_id "MSTRG.37793.1"; exon_number "2";
2	StringTie	exon	98192382	98192558	1000	-	.	gene_id "MSTRG.37793"; transcript_id "MSTRG.37793.1"; exon_number "3";
2	StringTie	exon	98199555	98199737	1000	-	.	gene_id "MSTRG.37793"; transcript_id "MSTRG.37793.1"; exon_number "4";
2	StringTie	exon	98202839	98202985	1000	-	.	gene_id "MSTRG.37793"; transcript_id "MSTRG.37793.1"; exon_number "5";
2	StringTie	exon	98203397	98203532	1000	-	.	gene_id "MSTRG.37793"; transcript_id "MSTRG.37793.1"; exon_number "6";
2	StringTie	exon	98215691	98215898	1000	-	.	gene_id "MSTRG.37793"; transcript_id "MSTRG.37793.1"; exon_number "7";
2	StringTie	exon	98233685	98233802	1000	-	.	gene_id "MSTRG.37793"; transcript_id "MSTRG.37793.1"; exon_number "8";
2	StringTie	exon	98237178	98237274	1000	-	.	gene_id "MSTRG.37793"; transcript_id "MSTRG.37793.1"; exon_number "9";
2	StringTie	exon	98237483	98237665	1000	-	.	gene_id "MSTRG.37793"; transcript_id "MSTRG.37793.1"; exon_number "10";
2	StringTie	transcript	98199630	98237665	1000	-	.	gene_id "MSTRG.37793"; transcript_id "MSTRG.37793.2";
2	StringTie	exon	98199630	98199737	1000	-	.	gene_id "MSTRG.37793"; transcript_id "MSTRG.37793.2"; exon_number "1";
2	StringTie	exon	98202839	98202985	1000	-	.	gene_id "MSTRG.37793"; transcript_id "MSTRG.37793.2"; exon_number "2";
2	StringTie	exon	98203397	98203532	1000	-	.	gene_id "MSTRG.37793"; transcript_id "MSTRG.37793.2"; exon_number "3";
2	StringTie	exon	98215691	98215898	1000	-	.	gene_id "MSTRG.37793"; transcript_id "MSTRG.37793.2"; exon_number "4";
2	StringTie	exon	98233685	98233802	1000	-	.	gene_id "MSTRG.37793"; transcript_id "MSTRG.37793.2"; exon_number "5";
2	StringTie	exon	98237178	98237274	1000	-	.	gene_id "MSTRG.37793"; transcript_id "MSTRG.37793.2"; exon_number "6";
2	StringTie	exon	98237587	98237665	1000	-	.	gene_id "MSTRG.37793"; transcript_id "MSTRG.37793.2"; exon_number "7";
2	StringTie	transcript	98199641	98237665	1000	-	.	gene_id "MSTRG.37793"; transcript_id "MSTRG.37793.3";
2	StringTie	exon	98199641	98199737	1000	-	.	gene_id "MSTRG.37793"; transcript_id "MSTRG.37793.3"; exon_number "1";
2	StringTie	exon	98202839	98202985	1000	-	.	gene_id "MSTRG.37793"; transcript_id "MSTRG.37793.3"; exon_number "2";
2	StringTie	exon	98203397	98203532	1000	-	.	gene_id "MSTRG.37793"; transcript_id "MSTRG.37793.3"; exon_number "3";
2	StringTie	exon	98215691	98215898	1000	-	.	gene_id "MSTRG.37793"; transcript_id "MSTRG.37793.3"; exon_number "4";
2	StringTie	exon	98233624	98233802	1000	-	.	gene_id "MSTRG.37793"; transcript_id "MSTRG.37793.3"; exon_number "5";
2	StringTie	exon	98237178	98237274	1000	-	.	gene_id "MSTRG.37793"; transcript_id "MSTRG.37793.3"; exon_number "6";
2	StringTie	exon	98237483	98237665	1000	-	.	gene_id "MSTRG.37793"; transcript_id "MSTRG.37793.3"; exon_number "7";
2	StringTie	transcript	98202839	98237665	1000	-	.	gene_id "MSTRG.37793"; transcript_id "MSTRG.37793.4";
2	StringTie	exon	98202839	98202985	1000	-	.	gene_id "MSTRG.37793"; transcript_id "MSTRG.37793.4"; exon_number "1";
2	StringTie	exon	98215691	98215898	1000	-	.	gene_id "MSTRG.37793"; transcript_id "MSTRG.37793.4"; exon_number "2";
2	StringTie	exon	98233685	98233802	1000	-	.	gene_id "MSTRG.37793"; transcript_id "MSTRG.37793.4"; exon_number "3";
2	StringTie	exon	98237178	98237274	1000	-	.	gene_id "MSTRG.37793"; transcript_id "MSTRG.37793.4"; exon_number "4";
2	StringTie	exon	98237587	98237665	1000	-	.	gene_id "MSTRG.37793"; transcript_id "MSTRG.37793.4"; exon_number "5";
2	StringTie	transcript	98215691	98237665	1000	-	.	gene_id "MSTRG.37793"; transcript_id "MSTRG.37793.5";
2	StringTie	exon	98215691	98215898	1000	-	.	gene_id "MSTRG.37793"; transcript_id "MSTRG.37793.5"; exon_number "1";
2	StringTie	exon	98233685	98233802	1000	-	.	gene_id "MSTRG.37793"; transcript_id "MSTRG.37793.5"; exon_number "2";
2	StringTie	exon	98237178	98237274	1000	-	.	gene_id "MSTRG.37793"; transcript_id "MSTRG.37793.5"; exon_number "3";
2	StringTie	exon	98237449	98237665	1000	-	.	gene_id "MSTRG.37793"; transcript_id "MSTRG.37793.5"; exon_number "4";
2	StringTie	transcript	98215694	98237665	1000	-	.	gene_id "MSTRG.37793"; transcript_id "MSTRG.37793.6";
2	StringTie	exon	98215694	98215898	1000	-	.	gene_id "MSTRG.37793"; transcript_id "MSTRG.37793.6"; exon_number "1";
2	StringTie	exon	98233685	98233802	1000	-	.	gene_id "MSTRG.37793"; transcript_id "MSTRG.37793.6"; exon_number "2";
2	StringTie	exon	98237178	98237274	1000	-	.	gene_id "MSTRG.37793"; transcript_id "MSTRG.37793.6"; exon_number "3";
2	StringTie	exon	98237522	98237665	1000	-	.	gene_id "MSTRG.37793"; transcript_id "MSTRG.37793.6"; exon_number "4";
2	StringTie	transcript	98236599	98237665	1000	-	.	gene_id "MSTRG.37793"; transcript_id "MSTRG.37793.7";
2	StringTie	exon	98236599	98236836	1000	-	.	gene_id "MSTRG.37793"; transcript_id "MSTRG.37793.7"; exon_number "1";
2	StringTie	exon	98237178	98237274	1000	-	.	gene_id "MSTRG.37793"; transcript_id "MSTRG.37793.7"; exon_number "2";
2	StringTie	exon	98237483	98237665	1000	-	.	gene_id "MSTRG.37793"; transcript_id "MSTRG.37793.7"; exon_number "3";
2	StringTie	transcript	98236599	98237665	1000	-	.	gene_id "MSTRG.37793"; transcript_id "MSTRG.37793.8";
2	StringTie	exon	98236599	98236836	1000	-	.	gene_id "MSTRG.37793"; transcript_id "MSTRG.37793.8"; exon_number "1";
2	StringTie	exon	98237178	98237274	1000	-	.	gene_id "MSTRG.37793"; transcript_id "MSTRG.37793.8"; exon_number "2";
2	StringTie	exon	98237587	98237665	1000	-	.	gene_id "MSTRG.37793"; transcript_id "MSTRG.37793.8"; exon_number "3";
2	StringTie	transcript	98273678	98364950	1000	+	.	gene_id "MSTRG.37794"; transcript_id "MSTRG.37794.1";
2	StringTie	exon	98273678	98273909	1000	+	.	gene_id "MSTRG.37794"; transcript_id "MSTRG.37794.1"; exon_number "1";
2	StringTie	exon	98327995	98328138	1000	+	.	gene_id "MSTRG.37794"; transcript_id "MSTRG.37794.1"; exon_number "2";
2	StringTie	exon	98351678	98351787	1000	+	.	gene_id "MSTRG.37794"; transcript_id "MSTRG.37794.1"; exon_number "3";
2	StringTie	exon	98355291	98355435	1000	+	.	gene_id "MSTRG.37794"; transcript_id "MSTRG.37794.1"; exon_number "4";
2	StringTie	exon	98356166	98356255	1000	+	.	gene_id "MSTRG.37794"; transcript_id "MSTRG.37794.1"; exon_number "5";
2	StringTie	exon	98361776	98361832	1000	+	.	gene_id "MSTRG.37794"; transcript_id "MSTRG.37794.1"; exon_number "6";
2	StringTie	exon	98364857	98364950	1000	+	.	gene_id "MSTRG.37794"; transcript_id "MSTRG.37794.1"; exon_number "7";
2	StringTie	transcript	98315092	98370095	1000	+	.	gene_id "MSTRG.37794"; transcript_id "MSTRG.37794.2";
2	StringTie	exon	98315092	98315489	1000	+	.	gene_id "MSTRG.37794"; transcript_id "MSTRG.37794.2"; exon_number "1";
2	StringTie	exon	98327995	98328138	1000	+	.	gene_id "MSTRG.37794"; transcript_id "MSTRG.37794.2"; exon_number "2";
2	StringTie	exon	98351678	98351787	1000	+	.	gene_id "MSTRG.37794"; transcript_id "MSTRG.37794.2"; exon_number "3";
2	StringTie	exon	98355291	98355435	1000	+	.	gene_id "MSTRG.37794"; transcript_id "MSTRG.37794.2"; exon_number "4";
2	StringTie	exon	98356166	98356255	1000	+	.	gene_id "MSTRG.37794"; transcript_id "MSTRG.37794.2"; exon_number "5";
2	StringTie	exon	98361776	98361832	1000	+	.	gene_id "MSTRG.37794"; transcript_id "MSTRG.37794.2"; exon_number "6";
2	StringTie	exon	98364857	98364949	1000	+	.	gene_id "MSTRG.37794"; transcript_id "MSTRG.37794.2"; exon_number "7";
2	StringTie	exon	98367765	98367854	1000	+	.	gene_id "MSTRG.37794"; transcript_id "MSTRG.37794.2"; exon_number "8";
2	StringTie	exon	98369326	98369454	1000	+	.	gene_id "MSTRG.37794"; transcript_id "MSTRG.37794.2"; exon_number "9";
2	StringTie	exon	98369998	98370095	1000	+	.	gene_id "MSTRG.37794"; transcript_id "MSTRG.37794.2"; exon_number "10";
2	StringTie	transcript	98315096	98356256	1000	+	.	gene_id "MSTRG.37794"; transcript_id "MSTRG.37794.3";
2	StringTie	exon	98315096	98315166	1000	+	.	gene_id "MSTRG.37794"; transcript_id "MSTRG.37794.3"; exon_number "1";
2	StringTie	exon	98327995	98328138	1000	+	.	gene_id "MSTRG.37794"; transcript_id "MSTRG.37794.3"; exon_number "2";
2	StringTie	exon	98351678	98351787	1000	+	.	gene_id "MSTRG.37794"; transcript_id "MSTRG.37794.3"; exon_number "3";
2	StringTie	exon	98355291	98355435	1000	+	.	gene_id "MSTRG.37794"; transcript_id "MSTRG.37794.3"; exon_number "4";
2	StringTie	exon	98356166	98356256	1000	+	.	gene_id "MSTRG.37794"; transcript_id "MSTRG.37794.3"; exon_number "5";
2	StringTie	transcript	98302317	98302699	1000	-	.	gene_id "MSTRG.37795"; transcript_id "MSTRG.37795.1";
2	StringTie	exon	98302317	98302699	1000	-	.	gene_id "MSTRG.37795"; transcript_id "MSTRG.37795.1"; exon_number "1";
2	StringTie	transcript	98436651	98437092	1000	+	.	gene_id "MSTRG.37796"; transcript_id "MSTRG.37796.1";
2	StringTie	exon	98436651	98437092	1000	+	.	gene_id "MSTRG.37796"; transcript_id "MSTRG.37796.1"; exon_number "1";
2	StringTie	transcript	98439264	98445142	1000	+	.	gene_id "MSTRG.37797"; transcript_id "MSTRG.37797.1";
2	StringTie	exon	98439264	98439321	1000	+	.	gene_id "MSTRG.37797"; transcript_id "MSTRG.37797.1"; exon_number "1";
2	StringTie	exon	98445035	98445142	1000	+	.	gene_id "MSTRG.37797"; transcript_id "MSTRG.37797.1"; exon_number "2";
2	StringTie	transcript	98864272	98870122	1000	-	.	gene_id "MSTRG.37800"; transcript_id "MSTRG.37800.1";
2	StringTie	exon	98864272	98864438	1000	-	.	gene_id "MSTRG.37800"; transcript_id "MSTRG.37800.1"; exon_number "1";
2	StringTie	exon	98866149	98866208	1000	-	.	gene_id "MSTRG.37800"; transcript_id "MSTRG.37800.1"; exon_number "2";
2	StringTie	exon	98869494	98869550	1000	-	.	gene_id "MSTRG.37800"; transcript_id "MSTRG.37800.1"; exon_number "3";
2	StringTie	exon	98869966	98870122	1000	-	.	gene_id "MSTRG.37800"; transcript_id "MSTRG.37800.1"; exon_number "4";
2	StringTie	transcript	99341434	99341718	1000	-	.	gene_id "MSTRG.37801"; transcript_id "MSTRG.37801.1";
2	StringTie	exon	99341434	99341718	1000	-	.	gene_id "MSTRG.37801"; transcript_id "MSTRG.37801.1"; exon_number "1";
2	StringTie	transcript	99494166	99494543	1000	-	.	gene_id "MSTRG.37802"; transcript_id "MSTRG.37802.1";
2	StringTie	exon	99494166	99494543	1000	-	.	gene_id "MSTRG.37802"; transcript_id "MSTRG.37802.1"; exon_number "1";
2	StringTie	transcript	99741975	99742516	1000	-	.	gene_id "MSTRG.37803"; transcript_id "MSTRG.37803.1";
2	StringTie	exon	99741975	99742516	1000	-	.	gene_id "MSTRG.37803"; transcript_id "MSTRG.37803.1"; exon_number "1";
2	StringTie	transcript	99840572	99841294	1000	-	.	gene_id "MSTRG.37804"; transcript_id "MSTRG.37804.1";
2	StringTie	exon	99840572	99841294	1000	-	.	gene_id "MSTRG.37804"; transcript_id "MSTRG.37804.1"; exon_number "1";
2	StringTie	transcript	99973563	99974001	1000	-	.	gene_id "MSTRG.37806"; transcript_id "MSTRG.37806.1";
2	StringTie	exon	99973563	99974001	1000	-	.	gene_id "MSTRG.37806"; transcript_id "MSTRG.37806.1"; exon_number "1";
2	StringTie	transcript	100027531	100028128	1000	-	.	gene_id "MSTRG.37808"; transcript_id "MSTRG.37808.1";
2	StringTie	exon	100027531	100028128	1000	-	.	gene_id "MSTRG.37808"; transcript_id "MSTRG.37808.1"; exon_number "1";
2	StringTie	transcript	100109791	100110219	1000	-	.	gene_id "MSTRG.37810"; transcript_id "MSTRG.37810.1";
2	StringTie	exon	100109791	100110219	1000	-	.	gene_id "MSTRG.37810"; transcript_id "MSTRG.37810.1"; exon_number "1";
2	StringTie	transcript	100120323	100120835	1000	-	.	gene_id "MSTRG.37811"; transcript_id "MSTRG.37811.1";
2	StringTie	exon	100120323	100120835	1000	-	.	gene_id "MSTRG.37811"; transcript_id "MSTRG.37811.1"; exon_number "1";
2	StringTie	transcript	100177258	100177739	1000	-	.	gene_id "MSTRG.37812"; transcript_id "MSTRG.37812.1";
2	StringTie	exon	100177258	100177739	1000	-	.	gene_id "MSTRG.37812"; transcript_id "MSTRG.37812.1"; exon_number "1";
2	StringTie	transcript	100229460	100230132	1000	-	.	gene_id "MSTRG.37813"; transcript_id "MSTRG.37813.1";
2	StringTie	exon	100229460	100230132	1000	-	.	gene_id "MSTRG.37813"; transcript_id "MSTRG.37813.1"; exon_number "1";
2	StringTie	transcript	100237520	100237927	1000	-	.	gene_id "MSTRG.37814"; transcript_id "MSTRG.37814.1";
2	StringTie	exon	100237520	100237927	1000	-	.	gene_id "MSTRG.37814"; transcript_id "MSTRG.37814.1"; exon_number "1";
2	StringTie	transcript	100238783	100239339	1000	-	.	gene_id "MSTRG.37815"; transcript_id "MSTRG.37815.1";
2	StringTie	exon	100238783	100239339	1000	-	.	gene_id "MSTRG.37815"; transcript_id "MSTRG.37815.1"; exon_number "1";
2	StringTie	transcript	100271978	100272480	1000	-	.	gene_id "MSTRG.37816"; transcript_id "MSTRG.37816.1";
2	StringTie	exon	100271978	100272480	1000	-	.	gene_id "MSTRG.37816"; transcript_id "MSTRG.37816.1"; exon_number "1";
2	StringTie	transcript	100354943	100355439	1000	-	.	gene_id "MSTRG.37817"; transcript_id "MSTRG.37817.1";
2	StringTie	exon	100354943	100355439	1000	-	.	gene_id "MSTRG.37817"; transcript_id "MSTRG.37817.1"; exon_number "1";
2	StringTie	transcript	100366360	100366643	1000	-	.	gene_id "MSTRG.37819"; transcript_id "MSTRG.37819.1";
2	StringTie	exon	100366360	100366643	1000	-	.	gene_id "MSTRG.37819"; transcript_id "MSTRG.37819.1"; exon_number "1";
2	StringTie	transcript	100397383	100397861	1000	-	.	gene_id "MSTRG.37820"; transcript_id "MSTRG.37820.1";
2	StringTie	exon	100397383	100397861	1000	-	.	gene_id "MSTRG.37820"; transcript_id "MSTRG.37820.1"; exon_number "1";
2	StringTie	transcript	100438497	100439214	1000	-	.	gene_id "MSTRG.37821"; transcript_id "MSTRG.37821.1";
2	StringTie	exon	100438497	100439214	1000	-	.	gene_id "MSTRG.37821"; transcript_id "MSTRG.37821.1"; exon_number "1";
2	StringTie	transcript	100451949	100452600	1000	-	.	gene_id "MSTRG.37822"; transcript_id "MSTRG.37822.1";
2	StringTie	exon	100451949	100452600	1000	-	.	gene_id "MSTRG.37822"; transcript_id "MSTRG.37822.1"; exon_number "1";
2	StringTie	transcript	100453340	100453623	1000	-	.	gene_id "MSTRG.37823"; transcript_id "MSTRG.37823.1";
2	StringTie	exon	100453340	100453623	1000	-	.	gene_id "MSTRG.37823"; transcript_id "MSTRG.37823.1"; exon_number "1";
2	StringTie	transcript	100507120	100507990	1000	-	.	gene_id "MSTRG.37825"; transcript_id "MSTRG.37825.1";
2	StringTie	exon	100507120	100507990	1000	-	.	gene_id "MSTRG.37825"; transcript_id "MSTRG.37825.1"; exon_number "1";
2	StringTie	transcript	100897955	100898810	1000	+	.	gene_id "MSTRG.37826"; transcript_id "MSTRG.37826.1";
2	StringTie	exon	100897955	100898810	1000	+	.	gene_id "MSTRG.37826"; transcript_id "MSTRG.37826.1"; exon_number "1";
2	StringTie	transcript	100971833	100972555	1000	-	.	gene_id "MSTRG.37828"; transcript_id "MSTRG.37828.1";
2	StringTie	exon	100971833	100972555	1000	-	.	gene_id "MSTRG.37828"; transcript_id "MSTRG.37828.1"; exon_number "1";
2	StringTie	transcript	100978429	100979052	1000	-	.	gene_id "MSTRG.37829"; transcript_id "MSTRG.37829.1";
2	StringTie	exon	100978429	100979052	1000	-	.	gene_id "MSTRG.37829"; transcript_id "MSTRG.37829.1"; exon_number "1";
2	StringTie	transcript	101000609	101002882	1000	-	.	gene_id "MSTRG.37832"; transcript_id "MSTRG.37832.1";
2	StringTie	exon	101000609	101000782	1000	-	.	gene_id "MSTRG.37832"; transcript_id "MSTRG.37832.1"; exon_number "1";
2	StringTie	exon	101002833	101002882	1000	-	.	gene_id "MSTRG.37832"; transcript_id "MSTRG.37832.1"; exon_number "2";
2	StringTie	transcript	101000725	101002882	1000	-	.	gene_id "MSTRG.37832"; transcript_id "MSTRG.37832.3";
2	StringTie	exon	101000725	101000782	1000	-	.	gene_id "MSTRG.37832"; transcript_id "MSTRG.37832.3"; exon_number "1";
2	StringTie	exon	101002753	101002882	1000	-	.	gene_id "MSTRG.37832"; transcript_id "MSTRG.37832.3"; exon_number "2";
2	StringTie	transcript	101011808	101011959	1000	-	.	gene_id "MSTRG.37834"; transcript_id "MSTRG.37834.1";
2	StringTie	exon	101011808	101011959	1000	-	.	gene_id "MSTRG.37834"; transcript_id "MSTRG.37834.1"; exon_number "1";
2	StringTie	transcript	101012766	101189713	1000	-	.	gene_id "MSTRG.37835"; transcript_id "MSTRG.37835.1";
2	StringTie	exon	101012766	101012923	1000	-	.	gene_id "MSTRG.37835"; transcript_id "MSTRG.37835.1"; exon_number "1";
2	StringTie	exon	101019494	101019637	1000	-	.	gene_id "MSTRG.37835"; transcript_id "MSTRG.37835.1"; exon_number "2";
2	StringTie	exon	101027991	101028128	1000	-	.	gene_id "MSTRG.37835"; transcript_id "MSTRG.37835.1"; exon_number "3";
2	StringTie	exon	101072366	101072533	1000	-	.	gene_id "MSTRG.37835"; transcript_id "MSTRG.37835.1"; exon_number "4";
2	StringTie	exon	101078715	101078981	1000	-	.	gene_id "MSTRG.37835"; transcript_id "MSTRG.37835.1"; exon_number "5";
2	StringTie	exon	101185696	101185800	1000	-	.	gene_id "MSTRG.37835"; transcript_id "MSTRG.37835.1"; exon_number "6";
2	StringTie	exon	101186606	101186654	1000	-	.	gene_id "MSTRG.37835"; transcript_id "MSTRG.37835.1"; exon_number "7";
2	StringTie	exon	101189416	101189713	1000	-	.	gene_id "MSTRG.37835"; transcript_id "MSTRG.37835.1"; exon_number "8";
2	StringTie	transcript	101072468	101190580	1000	-	.	gene_id "MSTRG.37835"; transcript_id "MSTRG.37835.2";
2	StringTie	exon	101072468	101072533	1000	-	.	gene_id "MSTRG.37835"; transcript_id "MSTRG.37835.2"; exon_number "1";
2	StringTie	exon	101078793	101078981	1000	-	.	gene_id "MSTRG.37835"; transcript_id "MSTRG.37835.2"; exon_number "2";
2	StringTie	exon	101185696	101185800	1000	-	.	gene_id "MSTRG.37835"; transcript_id "MSTRG.37835.2"; exon_number "3";
2	StringTie	exon	101186606	101186654	1000	-	.	gene_id "MSTRG.37835"; transcript_id "MSTRG.37835.2"; exon_number "4";
2	StringTie	exon	101190103	101190580	1000	-	.	gene_id "MSTRG.37835"; transcript_id "MSTRG.37835.2"; exon_number "5";
2	StringTie	transcript	101078396	101188689	1000	-	.	gene_id "MSTRG.37835"; transcript_id "MSTRG.37835.3";
2	StringTie	exon	101078396	101078981	1000	-	.	gene_id "MSTRG.37835"; transcript_id "MSTRG.37835.3"; exon_number "1";
2	StringTie	exon	101185696	101185800	1000	-	.	gene_id "MSTRG.37835"; transcript_id "MSTRG.37835.3"; exon_number "2";
2	StringTie	exon	101186606	101186654	1000	-	.	gene_id "MSTRG.37835"; transcript_id "MSTRG.37835.3"; exon_number "3";
2	StringTie	exon	101188149	101188252	1000	-	.	gene_id "MSTRG.37835"; transcript_id "MSTRG.37835.3"; exon_number "4";
2	StringTie	exon	101188560	101188689	1000	-	.	gene_id "MSTRG.37835"; transcript_id "MSTRG.37835.3"; exon_number "5";
2	StringTie	transcript	101078466	101189713	1000	-	.	gene_id "MSTRG.37835"; transcript_id "MSTRG.37835.4";
2	StringTie	exon	101078466	101078981	1000	-	.	gene_id "MSTRG.37835"; transcript_id "MSTRG.37835.4"; exon_number "1";
2	StringTie	exon	101185696	101185800	1000	-	.	gene_id "MSTRG.37835"; transcript_id "MSTRG.37835.4"; exon_number "2";
2	StringTie	exon	101186606	101186654	1000	-	.	gene_id "MSTRG.37835"; transcript_id "MSTRG.37835.4"; exon_number "3";
2	StringTie	exon	101188149	101188252	1000	-	.	gene_id "MSTRG.37835"; transcript_id "MSTRG.37835.4"; exon_number "4";
2	StringTie	exon	101189416	101189713	1000	-	.	gene_id "MSTRG.37835"; transcript_id "MSTRG.37835.4"; exon_number "5";
2	StringTie	transcript	101078637	101190580	1000	-	.	gene_id "MSTRG.37835"; transcript_id "MSTRG.37835.5";
2	StringTie	exon	101078637	101078981	1000	-	.	gene_id "MSTRG.37835"; transcript_id "MSTRG.37835.5"; exon_number "1";
2	StringTie	exon	101185696	101185800	1000	-	.	gene_id "MSTRG.37835"; transcript_id "MSTRG.37835.5"; exon_number "2";
2	StringTie	exon	101186606	101186654	1000	-	.	gene_id "MSTRG.37835"; transcript_id "MSTRG.37835.5"; exon_number "3";
2	StringTie	exon	101188186	101188252	1000	-	.	gene_id "MSTRG.37835"; transcript_id "MSTRG.37835.5"; exon_number "4";
2	StringTie	exon	101190103	101190580	1000	-	.	gene_id "MSTRG.37835"; transcript_id "MSTRG.37835.5"; exon_number "5";
2	StringTie	transcript	101078660	101190580	1000	-	.	gene_id "MSTRG.37835"; transcript_id "MSTRG.37835.6";
2	StringTie	exon	101078660	101078981	1000	-	.	gene_id "MSTRG.37835"; transcript_id "MSTRG.37835.6"; exon_number "1";
2	StringTie	exon	101185696	101185800	1000	-	.	gene_id "MSTRG.37835"; transcript_id "MSTRG.37835.6"; exon_number "2";
2	StringTie	exon	101186606	101186654	1000	-	.	gene_id "MSTRG.37835"; transcript_id "MSTRG.37835.6"; exon_number "3";
2	StringTie	exon	101188149	101188252	1000	-	.	gene_id "MSTRG.37835"; transcript_id "MSTRG.37835.6"; exon_number "4";
2	StringTie	exon	101190103	101190580	1000	-	.	gene_id "MSTRG.37835"; transcript_id "MSTRG.37835.6"; exon_number "5";
2	StringTie	transcript	101078715	101188689	1000	-	.	gene_id "MSTRG.37835"; transcript_id "MSTRG.37835.7";
2	StringTie	exon	101078715	101078981	1000	-	.	gene_id "MSTRG.37835"; transcript_id "MSTRG.37835.7"; exon_number "1";
2	StringTie	exon	101185696	101185800	1000	-	.	gene_id "MSTRG.37835"; transcript_id "MSTRG.37835.7"; exon_number "2";
2	StringTie	exon	101186606	101186654	1000	-	.	gene_id "MSTRG.37835"; transcript_id "MSTRG.37835.7"; exon_number "3";
2	StringTie	exon	101188186	101188252	1000	-	.	gene_id "MSTRG.37835"; transcript_id "MSTRG.37835.7"; exon_number "4";
2	StringTie	exon	101188560	101188689	1000	-	.	gene_id "MSTRG.37835"; transcript_id "MSTRG.37835.7"; exon_number "5";
2	StringTie	transcript	101078754	101187044	1000	-	.	gene_id "MSTRG.37835"; transcript_id "MSTRG.37835.8";
2	StringTie	exon	101078754	101078981	1000	-	.	gene_id "MSTRG.37835"; transcript_id "MSTRG.37835.8"; exon_number "1";
2	StringTie	exon	101185696	101185800	1000	-	.	gene_id "MSTRG.37835"; transcript_id "MSTRG.37835.8"; exon_number "2";
2	StringTie	exon	101186606	101186654	1000	-	.	gene_id "MSTRG.37835"; transcript_id "MSTRG.37835.8"; exon_number "3";
2	StringTie	exon	101187009	101187044	1000	-	.	gene_id "MSTRG.37835"; transcript_id "MSTRG.37835.8"; exon_number "4";
2	StringTie	transcript	101078754	101189713	1000	-	.	gene_id "MSTRG.37835"; transcript_id "MSTRG.37835.9";
2	StringTie	exon	101078754	101078981	1000	-	.	gene_id "MSTRG.37835"; transcript_id "MSTRG.37835.9"; exon_number "1";
2	StringTie	exon	101185696	101185800	1000	-	.	gene_id "MSTRG.37835"; transcript_id "MSTRG.37835.9"; exon_number "2";
2	StringTie	exon	101186606	101186654	1000	-	.	gene_id "MSTRG.37835"; transcript_id "MSTRG.37835.9"; exon_number "3";
2	StringTie	exon	101188186	101188252	1000	-	.	gene_id "MSTRG.37835"; transcript_id "MSTRG.37835.9"; exon_number "4";
2	StringTie	exon	101189416	101189713	1000	-	.	gene_id "MSTRG.37835"; transcript_id "MSTRG.37835.9"; exon_number "5";
2	StringTie	transcript	101078833	101188689	1000	-	.	gene_id "MSTRG.37835"; transcript_id "MSTRG.37835.10";
2	StringTie	exon	101078833	101078981	1000	-	.	gene_id "MSTRG.37835"; transcript_id "MSTRG.37835.10"; exon_number "1";
2	StringTie	exon	101185696	101185800	1000	-	.	gene_id "MSTRG.37835"; transcript_id "MSTRG.37835.10"; exon_number "2";
2	StringTie	exon	101186606	101186654	1000	-	.	gene_id "MSTRG.37835"; transcript_id "MSTRG.37835.10"; exon_number "3";
2	StringTie	exon	101188149	101188252	1000	-	.	gene_id "MSTRG.37835"; transcript_id "MSTRG.37835.10"; exon_number "4";
2	StringTie	exon	101188381	101188689	1000	-	.	gene_id "MSTRG.37835"; transcript_id "MSTRG.37835.10"; exon_number "5";
2	StringTie	transcript	101078844	101188689	1000	-	.	gene_id "MSTRG.37835"; transcript_id "MSTRG.37835.11";
2	StringTie	exon	101078844	101078981	1000	-	.	gene_id "MSTRG.37835"; transcript_id "MSTRG.37835.11"; exon_number "1";
2	StringTie	exon	101185696	101185800	1000	-	.	gene_id "MSTRG.37835"; transcript_id "MSTRG.37835.11"; exon_number "2";
2	StringTie	exon	101186606	101186654	1000	-	.	gene_id "MSTRG.37835"; transcript_id "MSTRG.37835.11"; exon_number "3";
2	StringTie	exon	101188560	101188689	1000	-	.	gene_id "MSTRG.37835"; transcript_id "MSTRG.37835.11"; exon_number "4";
2	StringTie	transcript	101078876	101208547	1000	-	.	gene_id "MSTRG.37835"; transcript_id "MSTRG.37835.12";
2	StringTie	exon	101078876	101078981	1000	-	.	gene_id "MSTRG.37835"; transcript_id "MSTRG.37835.12"; exon_number "1";
2	StringTie	exon	101185696	101185800	1000	-	.	gene_id "MSTRG.37835"; transcript_id "MSTRG.37835.12"; exon_number "2";
2	StringTie	exon	101186606	101186654	1000	-	.	gene_id "MSTRG.37835"; transcript_id "MSTRG.37835.12"; exon_number "3";
2	StringTie	exon	101208216	101208547	1000	-	.	gene_id "MSTRG.37835"; transcript_id "MSTRG.37835.12"; exon_number "4";
2	StringTie	transcript	101185696	101188559	1000	-	.	gene_id "MSTRG.37835"; transcript_id "MSTRG.37835.13";
2	StringTie	exon	101185696	101185800	1000	-	.	gene_id "MSTRG.37835"; transcript_id "MSTRG.37835.13"; exon_number "1";
2	StringTie	exon	101186606	101186654	1000	-	.	gene_id "MSTRG.37835"; transcript_id "MSTRG.37835.13"; exon_number "2";
2	StringTie	exon	101188149	101188252	1000	-	.	gene_id "MSTRG.37835"; transcript_id "MSTRG.37835.13"; exon_number "3";
2	StringTie	exon	101188496	101188559	1000	-	.	gene_id "MSTRG.37835"; transcript_id "MSTRG.37835.13"; exon_number "4";
2	StringTie	transcript	101186142	101188495	1000	-	.	gene_id "MSTRG.37835"; transcript_id "MSTRG.37835.14";
2	StringTie	exon	101186142	101186198	1000	-	.	gene_id "MSTRG.37835"; transcript_id "MSTRG.37835.14"; exon_number "1";
2	StringTie	exon	101186606	101186654	1000	-	.	gene_id "MSTRG.37835"; transcript_id "MSTRG.37835.14"; exon_number "2";
2	StringTie	exon	101188186	101188495	1000	-	.	gene_id "MSTRG.37835"; transcript_id "MSTRG.37835.14"; exon_number "3";
2	StringTie	transcript	101193512	101208547	1000	-	.	gene_id "MSTRG.37835"; transcript_id "MSTRG.37835.15";
2	StringTie	exon	101193512	101194020	1000	-	.	gene_id "MSTRG.37835"; transcript_id "MSTRG.37835.15"; exon_number "1";
2	StringTie	exon	101208216	101208547	1000	-	.	gene_id "MSTRG.37835"; transcript_id "MSTRG.37835.15"; exon_number "2";
2	StringTie	transcript	101193512	101208547	1000	-	.	gene_id "MSTRG.37835"; transcript_id "MSTRG.37835.16";
2	StringTie	exon	101193512	101194020	1000	-	.	gene_id "MSTRG.37835"; transcript_id "MSTRG.37835.16"; exon_number "1";
2	StringTie	exon	101195854	101195948	1000	-	.	gene_id "MSTRG.37835"; transcript_id "MSTRG.37835.16"; exon_number "2";
2	StringTie	exon	101208216	101208547	1000	-	.	gene_id "MSTRG.37835"; transcript_id "MSTRG.37835.16"; exon_number "3";
2	StringTie	transcript	101193512	101208547	1000	-	.	gene_id "MSTRG.37835"; transcript_id "MSTRG.37835.17";
2	StringTie	exon	101193512	101194020	1000	-	.	gene_id "MSTRG.37835"; transcript_id "MSTRG.37835.17"; exon_number "1";
2	StringTie	exon	101199055	101199167	1000	-	.	gene_id "MSTRG.37835"; transcript_id "MSTRG.37835.17"; exon_number "2";
2	StringTie	exon	101208216	101208547	1000	-	.	gene_id "MSTRG.37835"; transcript_id "MSTRG.37835.17"; exon_number "3";
2	StringTie	transcript	101138340	101138843	1000	+	.	gene_id "MSTRG.37836"; transcript_id "MSTRG.37836.1";
2	StringTie	exon	101138340	101138843	1000	+	.	gene_id "MSTRG.37836"; transcript_id "MSTRG.37836.1"; exon_number "1";
2	StringTie	transcript	101190031	101190757	1000	+	.	gene_id "MSTRG.37837"; transcript_id "MSTRG.37837.1";
2	StringTie	exon	101190031	101190757	1000	+	.	gene_id "MSTRG.37837"; transcript_id "MSTRG.37837.1"; exon_number "1";
2	StringTie	transcript	101265329	101338359	1000	-	.	gene_id "MSTRG.37840"; transcript_id "MSTRG.37840.1";
2	StringTie	exon	101265329	101265572	1000	-	.	gene_id "MSTRG.37840"; transcript_id "MSTRG.37840.1"; exon_number "1";
2	StringTie	exon	101331708	101331842	1000	-	.	gene_id "MSTRG.37840"; transcript_id "MSTRG.37840.1"; exon_number "2";
2	StringTie	exon	101338296	101338359	1000	-	.	gene_id "MSTRG.37840"; transcript_id "MSTRG.37840.1"; exon_number "3";
2	StringTie	transcript	101270232	101338359	1000	-	.	gene_id "MSTRG.37840"; transcript_id "MSTRG.37840.2";
2	StringTie	exon	101270232	101270333	1000	-	.	gene_id "MSTRG.37840"; transcript_id "MSTRG.37840.2"; exon_number "1";
2	StringTie	exon	101285270	101285416	1000	-	.	gene_id "MSTRG.37840"; transcript_id "MSTRG.37840.2"; exon_number "2";
2	StringTie	exon	101338296	101338359	1000	-	.	gene_id "MSTRG.37840"; transcript_id "MSTRG.37840.2"; exon_number "3";
2	StringTie	transcript	101285312	101286343	1000	-	.	gene_id "MSTRG.37840"; transcript_id "MSTRG.37840.3";
2	StringTie	exon	101285312	101285416	1000	-	.	gene_id "MSTRG.37840"; transcript_id "MSTRG.37840.3"; exon_number "1";
2	StringTie	exon	101286174	101286343	1000	-	.	gene_id "MSTRG.37840"; transcript_id "MSTRG.37840.3"; exon_number "2";
2	StringTie	transcript	101303135	101325775	1000	+	.	gene_id "MSTRG.37841"; transcript_id "MSTRG.37841.1";
2	StringTie	exon	101303135	101303180	1000	+	.	gene_id "MSTRG.37841"; transcript_id "MSTRG.37841.1"; exon_number "1";
2	StringTie	exon	101303330	101303484	1000	+	.	gene_id "MSTRG.37841"; transcript_id "MSTRG.37841.1"; exon_number "2";
2	StringTie	exon	101318329	101318438	1000	+	.	gene_id "MSTRG.37841"; transcript_id "MSTRG.37841.1"; exon_number "3";
2	StringTie	exon	101325719	101325775	1000	+	.	gene_id "MSTRG.37841"; transcript_id "MSTRG.37841.1"; exon_number "4";
2	StringTie	transcript	101303140	101325775	1000	+	.	gene_id "MSTRG.37841"; transcript_id "MSTRG.37841.2";
2	StringTie	exon	101303140	101303180	1000	+	.	gene_id "MSTRG.37841"; transcript_id "MSTRG.37841.2"; exon_number "1";
2	StringTie	exon	101303330	101303484	1000	+	.	gene_id "MSTRG.37841"; transcript_id "MSTRG.37841.2"; exon_number "2";
2	StringTie	exon	101318332	101318438	1000	+	.	gene_id "MSTRG.37841"; transcript_id "MSTRG.37841.2"; exon_number "3";
2	StringTie	exon	101325719	101325775	1000	+	.	gene_id "MSTRG.37841"; transcript_id "MSTRG.37841.2"; exon_number "4";
2	StringTie	transcript	101338422	101408783	1000	+	.	gene_id "MSTRG.37841"; transcript_id "MSTRG.37841.4";
2	StringTie	exon	101338422	101338666	1000	+	.	gene_id "MSTRG.37841"; transcript_id "MSTRG.37841.4"; exon_number "1";
2	StringTie	exon	101360214	101360260	1000	+	.	gene_id "MSTRG.37841"; transcript_id "MSTRG.37841.4"; exon_number "2";
2	StringTie	exon	101361632	101361727	1000	+	.	gene_id "MSTRG.37841"; transcript_id "MSTRG.37841.4"; exon_number "3";
2	StringTie	exon	101366353	101366471	1000	+	.	gene_id "MSTRG.37841"; transcript_id "MSTRG.37841.4"; exon_number "4";
2	StringTie	exon	101373320	101373457	1000	+	.	gene_id "MSTRG.37841"; transcript_id "MSTRG.37841.4"; exon_number "5";
2	StringTie	exon	101390987	101391094	1000	+	.	gene_id "MSTRG.37841"; transcript_id "MSTRG.37841.4"; exon_number "6";
2	StringTie	exon	101392872	101392989	1000	+	.	gene_id "MSTRG.37841"; transcript_id "MSTRG.37841.4"; exon_number "7";
2	StringTie	exon	101396600	101396669	1000	+	.	gene_id "MSTRG.37841"; transcript_id "MSTRG.37841.4"; exon_number "8";
2	StringTie	exon	101408622	101408783	1000	+	.	gene_id "MSTRG.37841"; transcript_id "MSTRG.37841.4"; exon_number "9";
2	StringTie	transcript	101338425	101396669	1000	+	.	gene_id "MSTRG.37841"; transcript_id "MSTRG.37841.5";
2	StringTie	exon	101338425	101338666	1000	+	.	gene_id "MSTRG.37841"; transcript_id "MSTRG.37841.5"; exon_number "1";
2	StringTie	exon	101360214	101360260	1000	+	.	gene_id "MSTRG.37841"; transcript_id "MSTRG.37841.5"; exon_number "2";
2	StringTie	exon	101361632	101361727	1000	+	.	gene_id "MSTRG.37841"; transcript_id "MSTRG.37841.5"; exon_number "3";
2	StringTie	exon	101390987	101391094	1000	+	.	gene_id "MSTRG.37841"; transcript_id "MSTRG.37841.5"; exon_number "4";
2	StringTie	exon	101392872	101392989	1000	+	.	gene_id "MSTRG.37841"; transcript_id "MSTRG.37841.5"; exon_number "5";
2	StringTie	exon	101396600	101396669	1000	+	.	gene_id "MSTRG.37841"; transcript_id "MSTRG.37841.5"; exon_number "6";
2	StringTie	transcript	101338425	101392989	1000	+	.	gene_id "MSTRG.37841"; transcript_id "MSTRG.37841.6";
2	StringTie	exon	101338425	101338666	1000	+	.	gene_id "MSTRG.37841"; transcript_id "MSTRG.37841.6"; exon_number "1";
2	StringTie	exon	101360214	101360260	1000	+	.	gene_id "MSTRG.37841"; transcript_id "MSTRG.37841.6"; exon_number "2";
2	StringTie	exon	101361632	101361727	1000	+	.	gene_id "MSTRG.37841"; transcript_id "MSTRG.37841.6"; exon_number "3";
2	StringTie	exon	101366353	101366471	1000	+	.	gene_id "MSTRG.37841"; transcript_id "MSTRG.37841.6"; exon_number "4";
2	StringTie	exon	101390987	101391094	1000	+	.	gene_id "MSTRG.37841"; transcript_id "MSTRG.37841.6"; exon_number "5";
2	StringTie	exon	101392872	101392989	1000	+	.	gene_id "MSTRG.37841"; transcript_id "MSTRG.37841.6"; exon_number "6";
2	StringTie	transcript	101338425	101408783	1000	+	.	gene_id "MSTRG.37841"; transcript_id "MSTRG.37841.7";
2	StringTie	exon	101338425	101338666	1000	+	.	gene_id "MSTRG.37841"; transcript_id "MSTRG.37841.7"; exon_number "1";
2	StringTie	exon	101360214	101360260	1000	+	.	gene_id "MSTRG.37841"; transcript_id "MSTRG.37841.7"; exon_number "2";
2	StringTie	exon	101361632	101361727	1000	+	.	gene_id "MSTRG.37841"; transcript_id "MSTRG.37841.7"; exon_number "3";
2	StringTie	exon	101390987	101391094	1000	+	.	gene_id "MSTRG.37841"; transcript_id "MSTRG.37841.7"; exon_number "4";
2	StringTie	exon	101396600	101396669	1000	+	.	gene_id "MSTRG.37841"; transcript_id "MSTRG.37841.7"; exon_number "5";
2	StringTie	exon	101408622	101408783	1000	+	.	gene_id "MSTRG.37841"; transcript_id "MSTRG.37841.7"; exon_number "6";
2	StringTie	transcript	101338429	101396669	1000	+	.	gene_id "MSTRG.37841"; transcript_id "MSTRG.37841.8";
2	StringTie	exon	101338429	101338666	1000	+	.	gene_id "MSTRG.37841"; transcript_id "MSTRG.37841.8"; exon_number "1";
2	StringTie	exon	101360214	101360260	1000	+	.	gene_id "MSTRG.37841"; transcript_id "MSTRG.37841.8"; exon_number "2";
2	StringTie	exon	101361632	101361727	1000	+	.	gene_id "MSTRG.37841"; transcript_id "MSTRG.37841.8"; exon_number "3";
2	StringTie	exon	101373320	101373457	1000	+	.	gene_id "MSTRG.37841"; transcript_id "MSTRG.37841.8"; exon_number "4";
2	StringTie	exon	101390987	101391094	1000	+	.	gene_id "MSTRG.37841"; transcript_id "MSTRG.37841.8"; exon_number "5";
2	StringTie	exon	101392872	101392989	1000	+	.	gene_id "MSTRG.37841"; transcript_id "MSTRG.37841.8"; exon_number "6";
2	StringTie	exon	101396600	101396669	1000	+	.	gene_id "MSTRG.37841"; transcript_id "MSTRG.37841.8"; exon_number "7";
2	StringTie	transcript	101338451	101360551	1000	+	.	gene_id "MSTRG.37841"; transcript_id "MSTRG.37841.9";
2	StringTie	exon	101338451	101338666	1000	+	.	gene_id "MSTRG.37841"; transcript_id "MSTRG.37841.9"; exon_number "1";
2	StringTie	exon	101360214	101360260	1000	+	.	gene_id "MSTRG.37841"; transcript_id "MSTRG.37841.9"; exon_number "2";
2	StringTie	exon	101360484	101360551	1000	+	.	gene_id "MSTRG.37841"; transcript_id "MSTRG.37841.9"; exon_number "3";
2	StringTie	transcript	101338451	101408783	1000	+	.	gene_id "MSTRG.37841"; transcript_id "MSTRG.37841.10";
2	StringTie	exon	101338451	101338666	1000	+	.	gene_id "MSTRG.37841"; transcript_id "MSTRG.37841.10"; exon_number "1";
2	StringTie	exon	101360214	101360260	1000	+	.	gene_id "MSTRG.37841"; transcript_id "MSTRG.37841.10"; exon_number "2";
2	StringTie	exon	101361632	101361727	1000	+	.	gene_id "MSTRG.37841"; transcript_id "MSTRG.37841.10"; exon_number "3";
2	StringTie	exon	101362680	101362781	1000	+	.	gene_id "MSTRG.37841"; transcript_id "MSTRG.37841.10"; exon_number "4";
2	StringTie	exon	101366353	101366471	1000	+	.	gene_id "MSTRG.37841"; transcript_id "MSTRG.37841.10"; exon_number "5";
2	StringTie	exon	101373320	101373457	1000	+	.	gene_id "MSTRG.37841"; transcript_id "MSTRG.37841.10"; exon_number "6";
2	StringTie	exon	101390987	101391094	1000	+	.	gene_id "MSTRG.37841"; transcript_id "MSTRG.37841.10"; exon_number "7";
2	StringTie	exon	101396600	101396669	1000	+	.	gene_id "MSTRG.37841"; transcript_id "MSTRG.37841.10"; exon_number "8";
2	StringTie	exon	101408622	101408783	1000	+	.	gene_id "MSTRG.37841"; transcript_id "MSTRG.37841.10"; exon_number "9";
2	StringTie	transcript	101338451	101339820	1000	+	.	gene_id "MSTRG.37841"; transcript_id "MSTRG.37841.11";
2	StringTie	exon	101338451	101338666	1000	+	.	gene_id "MSTRG.37841"; transcript_id "MSTRG.37841.11"; exon_number "1";
2	StringTie	exon	101339792	101339820	1000	+	.	gene_id "MSTRG.37841"; transcript_id "MSTRG.37841.11"; exon_number "2";
2	StringTie	transcript	101414185	101434996	1000	-	.	gene_id "MSTRG.37843"; transcript_id "MSTRG.37843.1";
2	StringTie	exon	101414185	101414445	1000	-	.	gene_id "MSTRG.37843"; transcript_id "MSTRG.37843.1"; exon_number "1";
2	StringTie	exon	101434931	101434996	1000	-	.	gene_id "MSTRG.37843"; transcript_id "MSTRG.37843.1"; exon_number "2";
2	StringTie	transcript	101425330	101434996	1000	-	.	gene_id "MSTRG.37843"; transcript_id "MSTRG.37843.2";
2	StringTie	exon	101425330	101425479	1000	-	.	gene_id "MSTRG.37843"; transcript_id "MSTRG.37843.2"; exon_number "1";
2	StringTie	exon	101428478	101428627	1000	-	.	gene_id "MSTRG.37843"; transcript_id "MSTRG.37843.2"; exon_number "2";
2	StringTie	exon	101434931	101434996	1000	-	.	gene_id "MSTRG.37843"; transcript_id "MSTRG.37843.2"; exon_number "3";
2	StringTie	transcript	101431993	101434996	1000	-	.	gene_id "MSTRG.37843"; transcript_id "MSTRG.37843.3";
2	StringTie	exon	101431993	101432066	1000	-	.	gene_id "MSTRG.37843"; transcript_id "MSTRG.37843.3"; exon_number "1";
2	StringTie	exon	101434931	101434996	1000	-	.	gene_id "MSTRG.37843"; transcript_id "MSTRG.37843.3"; exon_number "2";
2	StringTie	transcript	101500708	101501280	1000	-	.	gene_id "MSTRG.37847"; transcript_id "MSTRG.37847.1";
2	StringTie	exon	101500708	101501280	1000	-	.	gene_id "MSTRG.37847"; transcript_id "MSTRG.37847.1"; exon_number "1";
2	StringTie	transcript	101509256	101509804	1000	+	.	gene_id "MSTRG.37848"; transcript_id "MSTRG.37848.1";
2	StringTie	exon	101509256	101509804	1000	+	.	gene_id "MSTRG.37848"; transcript_id "MSTRG.37848.1"; exon_number "1";
2	StringTie	transcript	102134659	102144469	1000	-	.	gene_id "MSTRG.37853"; transcript_id "MSTRG.37853.1";
2	StringTie	exon	102134659	102134705	1000	-	.	gene_id "MSTRG.37853"; transcript_id "MSTRG.37853.1"; exon_number "1";
2	StringTie	exon	102144338	102144469	1000	-	.	gene_id "MSTRG.37853"; transcript_id "MSTRG.37853.1"; exon_number "2";
2	StringTie	transcript	102407068	102407722	1000	+	.	gene_id "MSTRG.37854"; transcript_id "MSTRG.37854.1";
2	StringTie	exon	102407068	102407722	1000	+	.	gene_id "MSTRG.37854"; transcript_id "MSTRG.37854.1"; exon_number "1";
2	StringTie	transcript	102805338	102854314	1000	-	.	gene_id "MSTRG.37856"; transcript_id "MSTRG.37856.1";
2	StringTie	exon	102805338	102805399	1000	-	.	gene_id "MSTRG.37856"; transcript_id "MSTRG.37856.1"; exon_number "1";
2	StringTie	exon	102835158	102835306	1000	-	.	gene_id "MSTRG.37856"; transcript_id "MSTRG.37856.1"; exon_number "2";
2	StringTie	exon	102840267	102840323	1000	-	.	gene_id "MSTRG.37856"; transcript_id "MSTRG.37856.1"; exon_number "3";
2	StringTie	exon	102854008	102854314	1000	-	.	gene_id "MSTRG.37856"; transcript_id "MSTRG.37856.1"; exon_number "4";
2	StringTie	transcript	102822703	102854314	1000	-	.	gene_id "MSTRG.37856"; transcript_id "MSTRG.37856.2";
2	StringTie	exon	102822703	102823204	1000	-	.	gene_id "MSTRG.37856"; transcript_id "MSTRG.37856.2"; exon_number "1";
2	StringTie	exon	102835158	102835306	1000	-	.	gene_id "MSTRG.37856"; transcript_id "MSTRG.37856.2"; exon_number "2";
2	StringTie	exon	102840267	102840323	1000	-	.	gene_id "MSTRG.37856"; transcript_id "MSTRG.37856.2"; exon_number "3";
2	StringTie	exon	102854008	102854314	1000	-	.	gene_id "MSTRG.37856"; transcript_id "MSTRG.37856.2"; exon_number "4";
2	StringTie	transcript	102822972	102854314	1000	-	.	gene_id "MSTRG.37856"; transcript_id "MSTRG.37856.3";
2	StringTie	exon	102822972	102823204	1000	-	.	gene_id "MSTRG.37856"; transcript_id "MSTRG.37856.3"; exon_number "1";
2	StringTie	exon	102840267	102840323	1000	-	.	gene_id "MSTRG.37856"; transcript_id "MSTRG.37856.3"; exon_number "2";
2	StringTie	exon	102854008	102854314	1000	-	.	gene_id "MSTRG.37856"; transcript_id "MSTRG.37856.3"; exon_number "3";
2	StringTie	transcript	102822979	102854314	1000	-	.	gene_id "MSTRG.37856"; transcript_id "MSTRG.37856.4";
2	StringTie	exon	102822979	102823204	1000	-	.	gene_id "MSTRG.37856"; transcript_id "MSTRG.37856.4"; exon_number "1";
2	StringTie	exon	102835158	102835356	1000	-	.	gene_id "MSTRG.37856"; transcript_id "MSTRG.37856.4"; exon_number "2";
2	StringTie	exon	102840267	102840323	1000	-	.	gene_id "MSTRG.37856"; transcript_id "MSTRG.37856.4"; exon_number "3";
2	StringTie	exon	102854008	102854314	1000	-	.	gene_id "MSTRG.37856"; transcript_id "MSTRG.37856.4"; exon_number "4";
2	StringTie	transcript	102908939	102909274	1000	-	.	gene_id "MSTRG.37857"; transcript_id "MSTRG.37857.1";
2	StringTie	exon	102908939	102909274	1000	-	.	gene_id "MSTRG.37857"; transcript_id "MSTRG.37857.1"; exon_number "1";
2	StringTie	transcript	103123080	103202504	1000	-	.	gene_id "MSTRG.37859"; transcript_id "MSTRG.37859.1";
2	StringTie	exon	103123080	103123177	1000	-	.	gene_id "MSTRG.37859"; transcript_id "MSTRG.37859.1"; exon_number "1";
2	StringTie	exon	103125153	103125244	1000	-	.	gene_id "MSTRG.37859"; transcript_id "MSTRG.37859.1"; exon_number "2";
2	StringTie	exon	103137887	103138040	1000	-	.	gene_id "MSTRG.37859"; transcript_id "MSTRG.37859.1"; exon_number "3";
2	StringTie	exon	103189610	103189703	1000	-	.	gene_id "MSTRG.37859"; transcript_id "MSTRG.37859.1"; exon_number "4";
2	StringTie	exon	103202244	103202504	1000	-	.	gene_id "MSTRG.37859"; transcript_id "MSTRG.37859.1"; exon_number "5";
2	StringTie	transcript	103123080	103202504	1000	-	.	gene_id "MSTRG.37859"; transcript_id "MSTRG.37859.2";
2	StringTie	exon	103123080	103123177	1000	-	.	gene_id "MSTRG.37859"; transcript_id "MSTRG.37859.2"; exon_number "1";
2	StringTie	exon	103125153	103125244	1000	-	.	gene_id "MSTRG.37859"; transcript_id "MSTRG.37859.2"; exon_number "2";
2	StringTie	exon	103137887	103138040	1000	-	.	gene_id "MSTRG.37859"; transcript_id "MSTRG.37859.2"; exon_number "3";
2	StringTie	exon	103189610	103189703	1000	-	.	gene_id "MSTRG.37859"; transcript_id "MSTRG.37859.2"; exon_number "4";
2	StringTie	exon	103202027	103202504	1000	-	.	gene_id "MSTRG.37859"; transcript_id "MSTRG.37859.2"; exon_number "5";
2	StringTie	transcript	103123080	103202504	1000	-	.	gene_id "MSTRG.37859"; transcript_id "MSTRG.37859.3";
2	StringTie	exon	103123080	103123177	1000	-	.	gene_id "MSTRG.37859"; transcript_id "MSTRG.37859.3"; exon_number "1";
2	StringTie	exon	103125153	103125244	1000	-	.	gene_id "MSTRG.37859"; transcript_id "MSTRG.37859.3"; exon_number "2";
2	StringTie	exon	103189610	103189703	1000	-	.	gene_id "MSTRG.37859"; transcript_id "MSTRG.37859.3"; exon_number "3";
2	StringTie	exon	103202027	103202504	1000	-	.	gene_id "MSTRG.37859"; transcript_id "MSTRG.37859.3"; exon_number "4";
2	StringTie	transcript	103327721	103340991	1000	+	.	gene_id "MSTRG.37860"; transcript_id "MSTRG.37860.1";
2	StringTie	exon	103327721	103327894	1000	+	.	gene_id "MSTRG.37860"; transcript_id "MSTRG.37860.1"; exon_number "1";
2	StringTie	exon	103328221	103328347	1000	+	.	gene_id "MSTRG.37860"; transcript_id "MSTRG.37860.1"; exon_number "2";
2	StringTie	exon	103329884	103329960	1000	+	.	gene_id "MSTRG.37860"; transcript_id "MSTRG.37860.1"; exon_number "3";
2	StringTie	exon	103330646	103330712	1000	+	.	gene_id "MSTRG.37860"; transcript_id "MSTRG.37860.1"; exon_number "4";
2	StringTie	exon	103334306	103334394	1000	+	.	gene_id "MSTRG.37860"; transcript_id "MSTRG.37860.1"; exon_number "5";
2	StringTie	exon	103335273	103335424	1000	+	.	gene_id "MSTRG.37860"; transcript_id "MSTRG.37860.1"; exon_number "6";
2	StringTie	exon	103335775	103335931	1000	+	.	gene_id "MSTRG.37860"; transcript_id "MSTRG.37860.1"; exon_number "7";
2	StringTie	exon	103338789	103338914	1000	+	.	gene_id "MSTRG.37860"; transcript_id "MSTRG.37860.1"; exon_number "8";
2	StringTie	exon	103340025	103340132	1000	+	.	gene_id "MSTRG.37860"; transcript_id "MSTRG.37860.1"; exon_number "9";
2	StringTie	exon	103340904	103340991	1000	+	.	gene_id "MSTRG.37860"; transcript_id "MSTRG.37860.1"; exon_number "10";
2	StringTie	transcript	103327726	103335931	1000	+	.	gene_id "MSTRG.37860"; transcript_id "MSTRG.37860.2";
2	StringTie	exon	103327726	103327894	1000	+	.	gene_id "MSTRG.37860"; transcript_id "MSTRG.37860.2"; exon_number "1";
2	StringTie	exon	103328221	103328347	1000	+	.	gene_id "MSTRG.37860"; transcript_id "MSTRG.37860.2"; exon_number "2";
2	StringTie	exon	103329884	103329960	1000	+	.	gene_id "MSTRG.37860"; transcript_id "MSTRG.37860.2"; exon_number "3";
2	StringTie	exon	103330646	103330712	1000	+	.	gene_id "MSTRG.37860"; transcript_id "MSTRG.37860.2"; exon_number "4";
2	StringTie	exon	103334306	103334394	1000	+	.	gene_id "MSTRG.37860"; transcript_id "MSTRG.37860.2"; exon_number "5";
2	StringTie	exon	103335276	103335424	1000	+	.	gene_id "MSTRG.37860"; transcript_id "MSTRG.37860.2"; exon_number "6";
2	StringTie	exon	103335775	103335931	1000	+	.	gene_id "MSTRG.37860"; transcript_id "MSTRG.37860.2"; exon_number "7";
2	StringTie	transcript	103327726	103331663	1000	+	.	gene_id "MSTRG.37860"; transcript_id "MSTRG.37860.3";
2	StringTie	exon	103327726	103327894	1000	+	.	gene_id "MSTRG.37860"; transcript_id "MSTRG.37860.3"; exon_number "1";
2	StringTie	exon	103328221	103328347	1000	+	.	gene_id "MSTRG.37860"; transcript_id "MSTRG.37860.3"; exon_number "2";
2	StringTie	exon	103329884	103329960	1000	+	.	gene_id "MSTRG.37860"; transcript_id "MSTRG.37860.3"; exon_number "3";
2	StringTie	exon	103330646	103330712	1000	+	.	gene_id "MSTRG.37860"; transcript_id "MSTRG.37860.3"; exon_number "4";
2	StringTie	exon	103331589	103331663	1000	+	.	gene_id "MSTRG.37860"; transcript_id "MSTRG.37860.3"; exon_number "5";
2	StringTie	transcript	103347713	103350909	1000	+	.	gene_id "MSTRG.37863"; transcript_id "MSTRG.37863.1";
2	StringTie	exon	103347713	103347786	1000	+	.	gene_id "MSTRG.37863"; transcript_id "MSTRG.37863.1"; exon_number "1";
2	StringTie	exon	103348984	103349166	1000	+	.	gene_id "MSTRG.37863"; transcript_id "MSTRG.37863.1"; exon_number "2";
2	StringTie	exon	103350139	103350294	1000	+	.	gene_id "MSTRG.37863"; transcript_id "MSTRG.37863.1"; exon_number "3";
2	StringTie	exon	103350618	103350909	1000	+	.	gene_id "MSTRG.37863"; transcript_id "MSTRG.37863.1"; exon_number "4";
2	StringTie	transcript	103380374	103382975	1000	-	.	gene_id "MSTRG.37866"; transcript_id "MSTRG.37866.2";
2	StringTie	exon	103380374	103380487	1000	-	.	gene_id "MSTRG.37866"; transcript_id "MSTRG.37866.2"; exon_number "1";
2	StringTie	exon	103381168	103381323	1000	-	.	gene_id "MSTRG.37866"; transcript_id "MSTRG.37866.2"; exon_number "2";
2	StringTie	exon	103381850	103382014	1000	-	.	gene_id "MSTRG.37866"; transcript_id "MSTRG.37866.2"; exon_number "3";
2	StringTie	exon	103382966	103382975	1000	-	.	gene_id "MSTRG.37866"; transcript_id "MSTRG.37866.2"; exon_number "4";
2	StringTie	transcript	103387026	103400032	1000	-	.	gene_id "MSTRG.37868"; transcript_id "MSTRG.37868.1";
2	StringTie	exon	103387026	103387206	1000	-	.	gene_id "MSTRG.37868"; transcript_id "MSTRG.37868.1"; exon_number "1";
2	StringTie	exon	103389842	103390033	1000	-	.	gene_id "MSTRG.37868"; transcript_id "MSTRG.37868.1"; exon_number "2";
2	StringTie	exon	103392412	103392498	1000	-	.	gene_id "MSTRG.37868"; transcript_id "MSTRG.37868.1"; exon_number "3";
2	StringTie	exon	103393195	103393363	1000	-	.	gene_id "MSTRG.37868"; transcript_id "MSTRG.37868.1"; exon_number "4";
2	StringTie	exon	103394790	103394884	1000	-	.	gene_id "MSTRG.37868"; transcript_id "MSTRG.37868.1"; exon_number "5";
2	StringTie	exon	103399906	103400032	1000	-	.	gene_id "MSTRG.37868"; transcript_id "MSTRG.37868.1"; exon_number "6";
2	StringTie	transcript	103402512	103416157	1000	-	.	gene_id "MSTRG.37869"; transcript_id "MSTRG.37869.1";
2	StringTie	exon	103402512	103402625	1000	-	.	gene_id "MSTRG.37869"; transcript_id "MSTRG.37869.1"; exon_number "1";
2	StringTie	exon	103403396	103403485	1000	-	.	gene_id "MSTRG.37869"; transcript_id "MSTRG.37869.1"; exon_number "2";
2	StringTie	exon	103403578	103403706	1000	-	.	gene_id "MSTRG.37869"; transcript_id "MSTRG.37869.1"; exon_number "3";
2	StringTie	exon	103404489	103404665	1000	-	.	gene_id "MSTRG.37869"; transcript_id "MSTRG.37869.1"; exon_number "4";
2	StringTie	exon	103405143	103405323	1000	-	.	gene_id "MSTRG.37869"; transcript_id "MSTRG.37869.1"; exon_number "5";
2	StringTie	exon	103408150	103408271	1000	-	.	gene_id "MSTRG.37869"; transcript_id "MSTRG.37869.1"; exon_number "6";
2	StringTie	exon	103413423	103413566	1000	-	.	gene_id "MSTRG.37869"; transcript_id "MSTRG.37869.1"; exon_number "7";
2	StringTie	exon	103414589	103414717	1000	-	.	gene_id "MSTRG.37869"; transcript_id "MSTRG.37869.1"; exon_number "8";
2	StringTie	exon	103416081	103416157	1000	-	.	gene_id "MSTRG.37869"; transcript_id "MSTRG.37869.1"; exon_number "9";
2	StringTie	transcript	103405273	103415305	1000	-	.	gene_id "MSTRG.37869"; transcript_id "MSTRG.37869.2";
2	StringTie	exon	103405273	103405323	1000	-	.	gene_id "MSTRG.37869"; transcript_id "MSTRG.37869.2"; exon_number "1";
2	StringTie	exon	103408150	103408271	1000	-	.	gene_id "MSTRG.37869"; transcript_id "MSTRG.37869.2"; exon_number "2";
2	StringTie	exon	103413423	103413566	1000	-	.	gene_id "MSTRG.37869"; transcript_id "MSTRG.37869.2"; exon_number "3";
2	StringTie	exon	103414589	103414717	1000	-	.	gene_id "MSTRG.37869"; transcript_id "MSTRG.37869.2"; exon_number "4";
2	StringTie	exon	103415068	103415305	1000	-	.	gene_id "MSTRG.37869"; transcript_id "MSTRG.37869.2"; exon_number "5";
2	StringTie	transcript	103422092	103430847	1000	-	.	gene_id "MSTRG.37873"; transcript_id "MSTRG.37873.1";
2	StringTie	exon	103422092	103422252	1000	-	.	gene_id "MSTRG.37873"; transcript_id "MSTRG.37873.1"; exon_number "1";
2	StringTie	exon	103425258	103425395	1000	-	.	gene_id "MSTRG.37873"; transcript_id "MSTRG.37873.1"; exon_number "2";
2	StringTie	exon	103426596	103426727	1000	-	.	gene_id "MSTRG.37873"; transcript_id "MSTRG.37873.1"; exon_number "3";
2	StringTie	exon	103428202	103428339	1000	-	.	gene_id "MSTRG.37873"; transcript_id "MSTRG.37873.1"; exon_number "4";
2	StringTie	exon	103429321	103429449	1000	-	.	gene_id "MSTRG.37873"; transcript_id "MSTRG.37873.1"; exon_number "5";
2	StringTie	exon	103430372	103430847	1000	-	.	gene_id "MSTRG.37873"; transcript_id "MSTRG.37873.1"; exon_number "6";
2	StringTie	transcript	103516702	103517798	1000	-	.	gene_id "MSTRG.37874"; transcript_id "MSTRG.37874.1";
2	StringTie	exon	103516702	103517259	1000	-	.	gene_id "MSTRG.37874"; transcript_id "MSTRG.37874.1"; exon_number "1";
2	StringTie	exon	103517609	103517798	1000	-	.	gene_id "MSTRG.37874"; transcript_id "MSTRG.37874.1"; exon_number "2";
2	StringTie	transcript	103517211	103517798	1000	-	.	gene_id "MSTRG.37874"; transcript_id "MSTRG.37874.2";
2	StringTie	exon	103517211	103517259	1000	-	.	gene_id "MSTRG.37874"; transcript_id "MSTRG.37874.2"; exon_number "1";
2	StringTie	exon	103517644	103517798	1000	-	.	gene_id "MSTRG.37874"; transcript_id "MSTRG.37874.2"; exon_number "2";
2	StringTie	transcript	103706883	103715432	1000	+	.	gene_id "MSTRG.37876"; transcript_id "MSTRG.37876.1";
2	StringTie	exon	103706883	103706976	1000	+	.	gene_id "MSTRG.37876"; transcript_id "MSTRG.37876.1"; exon_number "1";
2	StringTie	exon	103715319	103715432	1000	+	.	gene_id "MSTRG.37876"; transcript_id "MSTRG.37876.1"; exon_number "2";
2	StringTie	transcript	103706883	103715432	1000	+	.	gene_id "MSTRG.37876"; transcript_id "MSTRG.37876.2";
2	StringTie	exon	103706883	103706976	1000	+	.	gene_id "MSTRG.37876"; transcript_id "MSTRG.37876.2"; exon_number "1";
2	StringTie	exon	103712959	103713094	1000	+	.	gene_id "MSTRG.37876"; transcript_id "MSTRG.37876.2"; exon_number "2";
2	StringTie	exon	103715319	103715432	1000	+	.	gene_id "MSTRG.37876"; transcript_id "MSTRG.37876.2"; exon_number "3";
2	StringTie	transcript	103864388	103864922	1000	-	.	gene_id "MSTRG.37878"; transcript_id "MSTRG.37878.1";
2	StringTie	exon	103864388	103864922	1000	-	.	gene_id "MSTRG.37878"; transcript_id "MSTRG.37878.1"; exon_number "1";
2	StringTie	transcript	103972383	104038837	1000	-	.	gene_id "MSTRG.37881"; transcript_id "MSTRG.37881.1";
2	StringTie	exon	103972383	103972547	1000	-	.	gene_id "MSTRG.37881"; transcript_id "MSTRG.37881.1"; exon_number "1";
2	StringTie	exon	103973668	103973758	1000	-	.	gene_id "MSTRG.37881"; transcript_id "MSTRG.37881.1"; exon_number "2";
2	StringTie	exon	104019298	104019457	1000	-	.	gene_id "MSTRG.37881"; transcript_id "MSTRG.37881.1"; exon_number "3";
2	StringTie	exon	104038628	104038837	1000	-	.	gene_id "MSTRG.37881"; transcript_id "MSTRG.37881.1"; exon_number "4";
2	StringTie	transcript	104019356	104116163	1000	-	.	gene_id "MSTRG.37881"; transcript_id "MSTRG.37881.2";
2	StringTie	exon	104019356	104019457	1000	-	.	gene_id "MSTRG.37881"; transcript_id "MSTRG.37881.2"; exon_number "1";
2	StringTie	exon	104071958	104072069	1000	-	.	gene_id "MSTRG.37881"; transcript_id "MSTRG.37881.2"; exon_number "2";
2	StringTie	exon	104087615	104087725	1000	-	.	gene_id "MSTRG.37881"; transcript_id "MSTRG.37881.2"; exon_number "3";
2	StringTie	exon	104097259	104097340	1000	-	.	gene_id "MSTRG.37881"; transcript_id "MSTRG.37881.2"; exon_number "4";
2	StringTie	exon	104104982	104105147	1000	-	.	gene_id "MSTRG.37881"; transcript_id "MSTRG.37881.2"; exon_number "5";
2	StringTie	exon	104107117	104107250	1000	-	.	gene_id "MSTRG.37881"; transcript_id "MSTRG.37881.2"; exon_number "6";
2	StringTie	exon	104115953	104116163	1000	-	.	gene_id "MSTRG.37881"; transcript_id "MSTRG.37881.2"; exon_number "7";
2	StringTie	transcript	104068086	104116163	1000	-	.	gene_id "MSTRG.37881"; transcript_id "MSTRG.37881.3";
2	StringTie	exon	104068086	104068639	1000	-	.	gene_id "MSTRG.37881"; transcript_id "MSTRG.37881.3"; exon_number "1";
2	StringTie	exon	104071958	104072069	1000	-	.	gene_id "MSTRG.37881"; transcript_id "MSTRG.37881.3"; exon_number "2";
2	StringTie	exon	104087615	104087725	1000	-	.	gene_id "MSTRG.37881"; transcript_id "MSTRG.37881.3"; exon_number "3";
2	StringTie	exon	104090749	104090845	1000	-	.	gene_id "MSTRG.37881"; transcript_id "MSTRG.37881.3"; exon_number "4";
2	StringTie	exon	104097259	104097340	1000	-	.	gene_id "MSTRG.37881"; transcript_id "MSTRG.37881.3"; exon_number "5";
2	StringTie	exon	104104982	104105147	1000	-	.	gene_id "MSTRG.37881"; transcript_id "MSTRG.37881.3"; exon_number "6";
2	StringTie	exon	104107117	104107250	1000	-	.	gene_id "MSTRG.37881"; transcript_id "MSTRG.37881.3"; exon_number "7";
2	StringTie	exon	104115953	104116163	1000	-	.	gene_id "MSTRG.37881"; transcript_id "MSTRG.37881.3"; exon_number "8";
2	StringTie	transcript	104068178	104116163	1000	-	.	gene_id "MSTRG.37881"; transcript_id "MSTRG.37881.4";
2	StringTie	exon	104068178	104068639	1000	-	.	gene_id "MSTRG.37881"; transcript_id "MSTRG.37881.4"; exon_number "1";
2	StringTie	exon	104071958	104072069	1000	-	.	gene_id "MSTRG.37881"; transcript_id "MSTRG.37881.4"; exon_number "2";
2	StringTie	exon	104087615	104087725	1000	-	.	gene_id "MSTRG.37881"; transcript_id "MSTRG.37881.4"; exon_number "3";
2	StringTie	exon	104090749	104090845	1000	-	.	gene_id "MSTRG.37881"; transcript_id "MSTRG.37881.4"; exon_number "4";
2	StringTie	exon	104097259	104097340	1000	-	.	gene_id "MSTRG.37881"; transcript_id "MSTRG.37881.4"; exon_number "5";
2	StringTie	exon	104104982	104105147	1000	-	.	gene_id "MSTRG.37881"; transcript_id "MSTRG.37881.4"; exon_number "6";
2	StringTie	exon	104115953	104116163	1000	-	.	gene_id "MSTRG.37881"; transcript_id "MSTRG.37881.4"; exon_number "7";
2	StringTie	transcript	104068178	104116163	1000	-	.	gene_id "MSTRG.37881"; transcript_id "MSTRG.37881.5";
2	StringTie	exon	104068178	104068639	1000	-	.	gene_id "MSTRG.37881"; transcript_id "MSTRG.37881.5"; exon_number "1";
2	StringTie	exon	104071958	104072069	1000	-	.	gene_id "MSTRG.37881"; transcript_id "MSTRG.37881.5"; exon_number "2";
2	StringTie	exon	104087615	104087725	1000	-	.	gene_id "MSTRG.37881"; transcript_id "MSTRG.37881.5"; exon_number "3";
2	StringTie	exon	104090749	104090845	1000	-	.	gene_id "MSTRG.37881"; transcript_id "MSTRG.37881.5"; exon_number "4";
2	StringTie	exon	104097259	104097340	1000	-	.	gene_id "MSTRG.37881"; transcript_id "MSTRG.37881.5"; exon_number "5";
2	StringTie	exon	104115953	104116163	1000	-	.	gene_id "MSTRG.37881"; transcript_id "MSTRG.37881.5"; exon_number "6";
2	StringTie	transcript	104068198	104116163	1000	-	.	gene_id "MSTRG.37881"; transcript_id "MSTRG.37881.6";
2	StringTie	exon	104068198	104068639	1000	-	.	gene_id "MSTRG.37881"; transcript_id "MSTRG.37881.6"; exon_number "1";
2	StringTie	exon	104071958	104072069	1000	-	.	gene_id "MSTRG.37881"; transcript_id "MSTRG.37881.6"; exon_number "2";
2	StringTie	exon	104087615	104087725	1000	-	.	gene_id "MSTRG.37881"; transcript_id "MSTRG.37881.6"; exon_number "3";
2	StringTie	exon	104097259	104097340	1000	-	.	gene_id "MSTRG.37881"; transcript_id "MSTRG.37881.6"; exon_number "4";
2	StringTie	exon	104104982	104105147	1000	-	.	gene_id "MSTRG.37881"; transcript_id "MSTRG.37881.6"; exon_number "5";
2	StringTie	exon	104107117	104107250	1000	-	.	gene_id "MSTRG.37881"; transcript_id "MSTRG.37881.6"; exon_number "6";
2	StringTie	exon	104115953	104116163	1000	-	.	gene_id "MSTRG.37881"; transcript_id "MSTRG.37881.6"; exon_number "7";
2	StringTie	transcript	104068302	104116163	1000	-	.	gene_id "MSTRG.37881"; transcript_id "MSTRG.37881.7";
2	StringTie	exon	104068302	104068639	1000	-	.	gene_id "MSTRG.37881"; transcript_id "MSTRG.37881.7"; exon_number "1";
2	StringTie	exon	104071958	104072069	1000	-	.	gene_id "MSTRG.37881"; transcript_id "MSTRG.37881.7"; exon_number "2";
2	StringTie	exon	104097259	104097340	1000	-	.	gene_id "MSTRG.37881"; transcript_id "MSTRG.37881.7"; exon_number "3";
2	StringTie	exon	104104982	104105147	1000	-	.	gene_id "MSTRG.37881"; transcript_id "MSTRG.37881.7"; exon_number "4";
2	StringTie	exon	104107117	104107250	1000	-	.	gene_id "MSTRG.37881"; transcript_id "MSTRG.37881.7"; exon_number "5";
2	StringTie	exon	104115953	104116163	1000	-	.	gene_id "MSTRG.37881"; transcript_id "MSTRG.37881.7"; exon_number "6";
2	StringTie	transcript	104068381	104108277	1000	-	.	gene_id "MSTRG.37881"; transcript_id "MSTRG.37881.8";
2	StringTie	exon	104068381	104068639	1000	-	.	gene_id "MSTRG.37881"; transcript_id "MSTRG.37881.8"; exon_number "1";
2	StringTie	exon	104071958	104072069	1000	-	.	gene_id "MSTRG.37881"; transcript_id "MSTRG.37881.8"; exon_number "2";
2	StringTie	exon	104087615	104087725	1000	-	.	gene_id "MSTRG.37881"; transcript_id "MSTRG.37881.8"; exon_number "3";
2	StringTie	exon	104090749	104090845	1000	-	.	gene_id "MSTRG.37881"; transcript_id "MSTRG.37881.8"; exon_number "4";
2	StringTie	exon	104097259	104097340	1000	-	.	gene_id "MSTRG.37881"; transcript_id "MSTRG.37881.8"; exon_number "5";
2	StringTie	exon	104104982	104105147	1000	-	.	gene_id "MSTRG.37881"; transcript_id "MSTRG.37881.8"; exon_number "6";
2	StringTie	exon	104107117	104107250	1000	-	.	gene_id "MSTRG.37881"; transcript_id "MSTRG.37881.8"; exon_number "7";
2	StringTie	exon	104108080	104108277	1000	-	.	gene_id "MSTRG.37881"; transcript_id "MSTRG.37881.8"; exon_number "8";
2	StringTie	transcript	104068994	104116163	1000	-	.	gene_id "MSTRG.37881"; transcript_id "MSTRG.37881.9";
2	StringTie	exon	104068994	104069094	1000	-	.	gene_id "MSTRG.37881"; transcript_id "MSTRG.37881.9"; exon_number "1";
2	StringTie	exon	104071958	104072069	1000	-	.	gene_id "MSTRG.37881"; transcript_id "MSTRG.37881.9"; exon_number "2";
2	StringTie	exon	104097259	104097340	1000	-	.	gene_id "MSTRG.37881"; transcript_id "MSTRG.37881.9"; exon_number "3";
2	StringTie	exon	104104982	104105147	1000	-	.	gene_id "MSTRG.37881"; transcript_id "MSTRG.37881.9"; exon_number "4";
2	StringTie	exon	104107117	104107250	1000	-	.	gene_id "MSTRG.37881"; transcript_id "MSTRG.37881.9"; exon_number "5";
2	StringTie	exon	104115953	104116163	1000	-	.	gene_id "MSTRG.37881"; transcript_id "MSTRG.37881.9"; exon_number "6";
2	StringTie	transcript	104087305	104116163	1000	-	.	gene_id "MSTRG.37881"; transcript_id "MSTRG.37881.10";
2	StringTie	exon	104087305	104087354	1000	-	.	gene_id "MSTRG.37881"; transcript_id "MSTRG.37881.10"; exon_number "1";
2	StringTie	exon	104087615	104087725	1000	-	.	gene_id "MSTRG.37881"; transcript_id "MSTRG.37881.10"; exon_number "2";
2	StringTie	exon	104090749	104090845	1000	-	.	gene_id "MSTRG.37881"; transcript_id "MSTRG.37881.10"; exon_number "3";
2	StringTie	exon	104097259	104097340	1000	-	.	gene_id "MSTRG.37881"; transcript_id "MSTRG.37881.10"; exon_number "4";
2	StringTie	exon	104104982	104105147	1000	-	.	gene_id "MSTRG.37881"; transcript_id "MSTRG.37881.10"; exon_number "5";
2	StringTie	exon	104107117	104107250	1000	-	.	gene_id "MSTRG.37881"; transcript_id "MSTRG.37881.10"; exon_number "6";
2	StringTie	exon	104115953	104116163	1000	-	.	gene_id "MSTRG.37881"; transcript_id "MSTRG.37881.10"; exon_number "7";
2	StringTie	transcript	104087509	104116163	1000	-	.	gene_id "MSTRG.37881"; transcript_id "MSTRG.37881.11";
2	StringTie	exon	104087509	104087725	1000	-	.	gene_id "MSTRG.37881"; transcript_id "MSTRG.37881.11"; exon_number "1";
2	StringTie	exon	104090749	104090845	1000	-	.	gene_id "MSTRG.37881"; transcript_id "MSTRG.37881.11"; exon_number "2";
2	StringTie	exon	104097259	104097340	1000	-	.	gene_id "MSTRG.37881"; transcript_id "MSTRG.37881.11"; exon_number "3";
2	StringTie	exon	104104982	104105147	1000	-	.	gene_id "MSTRG.37881"; transcript_id "MSTRG.37881.11"; exon_number "4";
2	StringTie	exon	104107117	104107250	1000	-	.	gene_id "MSTRG.37881"; transcript_id "MSTRG.37881.11"; exon_number "5";
2	StringTie	exon	104115927	104116163	1000	-	.	gene_id "MSTRG.37881"; transcript_id "MSTRG.37881.11"; exon_number "6";
2	StringTie	transcript	104087509	104116163	1000	-	.	gene_id "MSTRG.37881"; transcript_id "MSTRG.37881.12";
2	StringTie	exon	104087509	104087725	1000	-	.	gene_id "MSTRG.37881"; transcript_id "MSTRG.37881.12"; exon_number "1";
2	StringTie	exon	104090773	104090845	1000	-	.	gene_id "MSTRG.37881"; transcript_id "MSTRG.37881.12"; exon_number "2";
2	StringTie	exon	104097259	104097340	1000	-	.	gene_id "MSTRG.37881"; transcript_id "MSTRG.37881.12"; exon_number "3";
2	StringTie	exon	104104982	104105147	1000	-	.	gene_id "MSTRG.37881"; transcript_id "MSTRG.37881.12"; exon_number "4";
2	StringTie	exon	104115953	104116163	1000	-	.	gene_id "MSTRG.37881"; transcript_id "MSTRG.37881.12"; exon_number "5";
2	StringTie	transcript	104087661	104116163	1000	-	.	gene_id "MSTRG.37881"; transcript_id "MSTRG.37881.13";
2	StringTie	exon	104087661	104087725	1000	-	.	gene_id "MSTRG.37881"; transcript_id "MSTRG.37881.13"; exon_number "1";
2	StringTie	exon	104097259	104097340	1000	-	.	gene_id "MSTRG.37881"; transcript_id "MSTRG.37881.13"; exon_number "2";
2	StringTie	exon	104104982	104105147	1000	-	.	gene_id "MSTRG.37881"; transcript_id "MSTRG.37881.13"; exon_number "3";
2	StringTie	exon	104115953	104116163	1000	-	.	gene_id "MSTRG.37881"; transcript_id "MSTRG.37881.13"; exon_number "4";
2	StringTie	transcript	104094692	104108277	1000	-	.	gene_id "MSTRG.37881"; transcript_id "MSTRG.37881.14";
2	StringTie	exon	104094692	104094731	1000	-	.	gene_id "MSTRG.37881"; transcript_id "MSTRG.37881.14"; exon_number "1";
2	StringTie	exon	104097259	104097340	1000	-	.	gene_id "MSTRG.37881"; transcript_id "MSTRG.37881.14"; exon_number "2";
2	StringTie	exon	104104982	104105147	1000	-	.	gene_id "MSTRG.37881"; transcript_id "MSTRG.37881.14"; exon_number "3";
2	StringTie	exon	104107117	104107250	1000	-	.	gene_id "MSTRG.37881"; transcript_id "MSTRG.37881.14"; exon_number "4";
2	StringTie	exon	104108080	104108277	1000	-	.	gene_id "MSTRG.37881"; transcript_id "MSTRG.37881.14"; exon_number "5";
2	StringTie	transcript	104050528	104051212	1000	-	.	gene_id "MSTRG.37882"; transcript_id "MSTRG.37882.1";
2	StringTie	exon	104050528	104051212	1000	-	.	gene_id "MSTRG.37882"; transcript_id "MSTRG.37882.1"; exon_number "1";
2	StringTie	transcript	104067185	104068242	1000	+	.	gene_id "MSTRG.37883"; transcript_id "MSTRG.37883.1";
2	StringTie	exon	104067185	104067376	1000	+	.	gene_id "MSTRG.37883"; transcript_id "MSTRG.37883.1"; exon_number "1";
2	StringTie	exon	104067816	104068242	1000	+	.	gene_id "MSTRG.37883"; transcript_id "MSTRG.37883.1"; exon_number "2";
2	StringTie	transcript	104116178	104125481	1000	+	.	gene_id "MSTRG.37886"; transcript_id "MSTRG.37886.3";
2	StringTie	exon	104116178	104116313	1000	+	.	gene_id "MSTRG.37886"; transcript_id "MSTRG.37886.3"; exon_number "1";
2	StringTie	exon	104120941	104121095	1000	+	.	gene_id "MSTRG.37886"; transcript_id "MSTRG.37886.3"; exon_number "2";
2	StringTie	exon	104125084	104125481	1000	+	.	gene_id "MSTRG.37886"; transcript_id "MSTRG.37886.3"; exon_number "3";
2	StringTie	transcript	104116178	104125481	1000	+	.	gene_id "MSTRG.37886"; transcript_id "MSTRG.37886.4";
2	StringTie	exon	104116178	104116309	1000	+	.	gene_id "MSTRG.37886"; transcript_id "MSTRG.37886.4"; exon_number "1";
2	StringTie	exon	104120941	104121095	1000	+	.	gene_id "MSTRG.37886"; transcript_id "MSTRG.37886.4"; exon_number "2";
2	StringTie	exon	104125084	104125481	1000	+	.	gene_id "MSTRG.37886"; transcript_id "MSTRG.37886.4"; exon_number "3";
2	StringTie	transcript	104116178	104125481	1000	+	.	gene_id "MSTRG.37886"; transcript_id "MSTRG.37886.5";
2	StringTie	exon	104116178	104116313	1000	+	.	gene_id "MSTRG.37886"; transcript_id "MSTRG.37886.5"; exon_number "1";
2	StringTie	exon	104117380	104117462	1000	+	.	gene_id "MSTRG.37886"; transcript_id "MSTRG.37886.5"; exon_number "2";
2	StringTie	exon	104125084	104125481	1000	+	.	gene_id "MSTRG.37886"; transcript_id "MSTRG.37886.5"; exon_number "3";
2	StringTie	transcript	104116178	104125481	1000	+	.	gene_id "MSTRG.37886"; transcript_id "MSTRG.37886.6";
2	StringTie	exon	104116178	104116313	1000	+	.	gene_id "MSTRG.37886"; transcript_id "MSTRG.37886.6"; exon_number "1";
2	StringTie	exon	104120936	104121095	1000	+	.	gene_id "MSTRG.37886"; transcript_id "MSTRG.37886.6"; exon_number "2";
2	StringTie	exon	104125084	104125481	1000	+	.	gene_id "MSTRG.37886"; transcript_id "MSTRG.37886.6"; exon_number "3";
2	StringTie	transcript	104116214	104121095	1000	+	.	gene_id "MSTRG.37886"; transcript_id "MSTRG.37886.7";
2	StringTie	exon	104116214	104116313	1000	+	.	gene_id "MSTRG.37886"; transcript_id "MSTRG.37886.7"; exon_number "1";
2	StringTie	exon	104120380	104120497	1000	+	.	gene_id "MSTRG.37886"; transcript_id "MSTRG.37886.7"; exon_number "2";
2	StringTie	exon	104120941	104121095	1000	+	.	gene_id "MSTRG.37886"; transcript_id "MSTRG.37886.7"; exon_number "3";
2	StringTie	transcript	104116214	104117462	1000	+	.	gene_id "MSTRG.37886"; transcript_id "MSTRG.37886.8";
2	StringTie	exon	104116214	104116309	1000	+	.	gene_id "MSTRG.37886"; transcript_id "MSTRG.37886.8"; exon_number "1";
2	StringTie	exon	104117380	104117462	1000	+	.	gene_id "MSTRG.37886"; transcript_id "MSTRG.37886.8"; exon_number "2";
2	StringTie	transcript	104116230	104121095	1000	+	.	gene_id "MSTRG.37886"; transcript_id "MSTRG.37886.9";
2	StringTie	exon	104116230	104116309	1000	+	.	gene_id "MSTRG.37886"; transcript_id "MSTRG.37886.9"; exon_number "1";
2	StringTie	exon	104120936	104121095	1000	+	.	gene_id "MSTRG.37886"; transcript_id "MSTRG.37886.9"; exon_number "2";
2	StringTie	transcript	104125628	104134286	1000	-	.	gene_id "MSTRG.37887"; transcript_id "MSTRG.37887.1";
2	StringTie	exon	104125628	104125702	1000	-	.	gene_id "MSTRG.37887"; transcript_id "MSTRG.37887.1"; exon_number "1";
2	StringTie	exon	104133822	104134286	1000	-	.	gene_id "MSTRG.37887"; transcript_id "MSTRG.37887.1"; exon_number "2";
2	StringTie	transcript	104134287	104154219	1000	+	.	gene_id "MSTRG.37889"; transcript_id "MSTRG.37889.1";
2	StringTie	exon	104134287	104134476	1000	+	.	gene_id "MSTRG.37889"; transcript_id "MSTRG.37889.1"; exon_number "1";
2	StringTie	exon	104138692	104138805	1000	+	.	gene_id "MSTRG.37889"; transcript_id "MSTRG.37889.1"; exon_number "2";
2	StringTie	exon	104141618	104141801	1000	+	.	gene_id "MSTRG.37889"; transcript_id "MSTRG.37889.1"; exon_number "3";
2	StringTie	exon	104142749	104142797	1000	+	.	gene_id "MSTRG.37889"; transcript_id "MSTRG.37889.1"; exon_number "4";
2	StringTie	exon	104143323	104143445	1000	+	.	gene_id "MSTRG.37889"; transcript_id "MSTRG.37889.1"; exon_number "5";
2	StringTie	exon	104146280	104146471	1000	+	.	gene_id "MSTRG.37889"; transcript_id "MSTRG.37889.1"; exon_number "6";
2	StringTie	exon	104149551	104149665	1000	+	.	gene_id "MSTRG.37889"; transcript_id "MSTRG.37889.1"; exon_number "7";
2	StringTie	exon	104150860	104150998	1000	+	.	gene_id "MSTRG.37889"; transcript_id "MSTRG.37889.1"; exon_number "8";
2	StringTie	exon	104154105	104154219	1000	+	.	gene_id "MSTRG.37889"; transcript_id "MSTRG.37889.1"; exon_number "9";
2	StringTie	transcript	104134295	104146471	1000	+	.	gene_id "MSTRG.37889"; transcript_id "MSTRG.37889.2";
2	StringTie	exon	104134295	104134476	1000	+	.	gene_id "MSTRG.37889"; transcript_id "MSTRG.37889.2"; exon_number "1";
2	StringTie	exon	104138692	104138805	1000	+	.	gene_id "MSTRG.37889"; transcript_id "MSTRG.37889.2"; exon_number "2";
2	StringTie	exon	104141597	104141801	1000	+	.	gene_id "MSTRG.37889"; transcript_id "MSTRG.37889.2"; exon_number "3";
2	StringTie	exon	104142749	104142797	1000	+	.	gene_id "MSTRG.37889"; transcript_id "MSTRG.37889.2"; exon_number "4";
2	StringTie	exon	104143323	104143445	1000	+	.	gene_id "MSTRG.37889"; transcript_id "MSTRG.37889.2"; exon_number "5";
2	StringTie	exon	104146280	104146471	1000	+	.	gene_id "MSTRG.37889"; transcript_id "MSTRG.37889.2"; exon_number "6";
2	StringTie	transcript	104134295	104139191	1000	+	.	gene_id "MSTRG.37889"; transcript_id "MSTRG.37889.3";
2	StringTie	exon	104134295	104134851	1000	+	.	gene_id "MSTRG.37889"; transcript_id "MSTRG.37889.3"; exon_number "1";
2	StringTie	exon	104138692	104139191	1000	+	.	gene_id "MSTRG.37889"; transcript_id "MSTRG.37889.3"; exon_number "2";
2	StringTie	transcript	104134295	104142886	1000	+	.	gene_id "MSTRG.37889"; transcript_id "MSTRG.37889.4";
2	StringTie	exon	104134295	104134476	1000	+	.	gene_id "MSTRG.37889"; transcript_id "MSTRG.37889.4"; exon_number "1";
2	StringTie	exon	104138692	104138805	1000	+	.	gene_id "MSTRG.37889"; transcript_id "MSTRG.37889.4"; exon_number "2";
2	StringTie	exon	104141618	104141801	1000	+	.	gene_id "MSTRG.37889"; transcript_id "MSTRG.37889.4"; exon_number "3";
2	StringTie	exon	104142744	104142886	1000	+	.	gene_id "MSTRG.37889"; transcript_id "MSTRG.37889.4"; exon_number "4";
2	StringTie	transcript	104134298	104143414	1000	+	.	gene_id "MSTRG.37889"; transcript_id "MSTRG.37889.5";
2	StringTie	exon	104134298	104134476	1000	+	.	gene_id "MSTRG.37889"; transcript_id "MSTRG.37889.5"; exon_number "1";
2	StringTie	exon	104138692	104138805	1000	+	.	gene_id "MSTRG.37889"; transcript_id "MSTRG.37889.5"; exon_number "2";
2	StringTie	exon	104141618	104141801	1000	+	.	gene_id "MSTRG.37889"; transcript_id "MSTRG.37889.5"; exon_number "3";
2	StringTie	exon	104142749	104142797	1000	+	.	gene_id "MSTRG.37889"; transcript_id "MSTRG.37889.5"; exon_number "4";
2	StringTie	exon	104143325	104143414	1000	+	.	gene_id "MSTRG.37889"; transcript_id "MSTRG.37889.5"; exon_number "5";
2	StringTie	transcript	104134306	104142484	1000	+	.	gene_id "MSTRG.37889"; transcript_id "MSTRG.37889.6";
2	StringTie	exon	104134306	104134476	1000	+	.	gene_id "MSTRG.37889"; transcript_id "MSTRG.37889.6"; exon_number "1";
2	StringTie	exon	104138692	104138805	1000	+	.	gene_id "MSTRG.37889"; transcript_id "MSTRG.37889.6"; exon_number "2";
2	StringTie	exon	104141618	104141801	1000	+	.	gene_id "MSTRG.37889"; transcript_id "MSTRG.37889.6"; exon_number "3";
2	StringTie	exon	104142302	104142484	1000	+	.	gene_id "MSTRG.37889"; transcript_id "MSTRG.37889.6"; exon_number "4";
2	StringTie	transcript	104144906	104185715	1000	-	.	gene_id "MSTRG.37890"; transcript_id "MSTRG.37890.1";
2	StringTie	exon	104144906	104145305	1000	-	.	gene_id "MSTRG.37890"; transcript_id "MSTRG.37890.1"; exon_number "1";
2	StringTie	exon	104182211	104182463	1000	-	.	gene_id "MSTRG.37890"; transcript_id "MSTRG.37890.1"; exon_number "2";
2	StringTie	exon	104185604	104185715	1000	-	.	gene_id "MSTRG.37890"; transcript_id "MSTRG.37890.1"; exon_number "3";
2	StringTie	transcript	104149047	104185715	1000	-	.	gene_id "MSTRG.37890"; transcript_id "MSTRG.37890.2";
2	StringTie	exon	104149047	104149239	1000	-	.	gene_id "MSTRG.37890"; transcript_id "MSTRG.37890.2"; exon_number "1";
2	StringTie	exon	104182211	104182463	1000	-	.	gene_id "MSTRG.37890"; transcript_id "MSTRG.37890.2"; exon_number "2";
2	StringTie	exon	104185604	104185715	1000	-	.	gene_id "MSTRG.37890"; transcript_id "MSTRG.37890.2"; exon_number "3";
2	StringTie	transcript	104149047	104185715	1000	-	.	gene_id "MSTRG.37890"; transcript_id "MSTRG.37890.3";
2	StringTie	exon	104149047	104149239	1000	-	.	gene_id "MSTRG.37890"; transcript_id "MSTRG.37890.3"; exon_number "1";
2	StringTie	exon	104149324	104149479	1000	-	.	gene_id "MSTRG.37890"; transcript_id "MSTRG.37890.3"; exon_number "2";
2	StringTie	exon	104185604	104185715	1000	-	.	gene_id "MSTRG.37890"; transcript_id "MSTRG.37890.3"; exon_number "3";
2	StringTie	transcript	104181550	104185715	1000	-	.	gene_id "MSTRG.37890"; transcript_id "MSTRG.37890.4";
2	StringTie	exon	104181550	104182032	1000	-	.	gene_id "MSTRG.37890"; transcript_id "MSTRG.37890.4"; exon_number "1";
2	StringTie	exon	104182211	104182463	1000	-	.	gene_id "MSTRG.37890"; transcript_id "MSTRG.37890.4"; exon_number "2";
2	StringTie	exon	104185604	104185715	1000	-	.	gene_id "MSTRG.37890"; transcript_id "MSTRG.37890.4"; exon_number "3";
2	StringTie	transcript	104215812	104216168	1000	+	.	gene_id "MSTRG.37891"; transcript_id "MSTRG.37891.1";
2	StringTie	exon	104215812	104216168	1000	+	.	gene_id "MSTRG.37891"; transcript_id "MSTRG.37891.1"; exon_number "1";
2	StringTie	transcript	104373873	104374534	1000	-	.	gene_id "MSTRG.37892"; transcript_id "MSTRG.37892.1";
2	StringTie	exon	104373873	104374534	1000	-	.	gene_id "MSTRG.37892"; transcript_id "MSTRG.37892.1"; exon_number "1";
2	StringTie	transcript	104374079	104390658	1000	+	.	gene_id "MSTRG.37893"; transcript_id "MSTRG.37893.1";
2	StringTie	exon	104374079	104374149	1000	+	.	gene_id "MSTRG.37893"; transcript_id "MSTRG.37893.1"; exon_number "1";
2	StringTie	exon	104390350	104390658	1000	+	.	gene_id "MSTRG.37893"; transcript_id "MSTRG.37893.1"; exon_number "2";
2	StringTie	transcript	104374081	104383022	1000	+	.	gene_id "MSTRG.37893"; transcript_id "MSTRG.37893.2";
2	StringTie	exon	104374081	104374149	1000	+	.	gene_id "MSTRG.37893"; transcript_id "MSTRG.37893.2"; exon_number "1";
2	StringTie	exon	104382935	104383022	1000	+	.	gene_id "MSTRG.37893"; transcript_id "MSTRG.37893.2"; exon_number "2";
2	StringTie	transcript	104374083	104392616	1000	+	.	gene_id "MSTRG.37893"; transcript_id "MSTRG.37893.3";
2	StringTie	exon	104374083	104374149	1000	+	.	gene_id "MSTRG.37893"; transcript_id "MSTRG.37893.3"; exon_number "1";
2	StringTie	exon	104392366	104392616	1000	+	.	gene_id "MSTRG.37893"; transcript_id "MSTRG.37893.3"; exon_number "2";
2	StringTie	transcript	104374083	104375492	1000	+	.	gene_id "MSTRG.37893"; transcript_id "MSTRG.37893.4";
2	StringTie	exon	104374083	104374149	1000	+	.	gene_id "MSTRG.37893"; transcript_id "MSTRG.37893.4"; exon_number "1";
2	StringTie	exon	104375417	104375492	1000	+	.	gene_id "MSTRG.37893"; transcript_id "MSTRG.37893.4"; exon_number "2";
2	StringTie	transcript	104420457	104439800	1000	+	.	gene_id "MSTRG.37896"; transcript_id "MSTRG.37896.1";
2	StringTie	exon	104420457	104420742	1000	+	.	gene_id "MSTRG.37896"; transcript_id "MSTRG.37896.1"; exon_number "1";
2	StringTie	exon	104423001	104423036	1000	+	.	gene_id "MSTRG.37896"; transcript_id "MSTRG.37896.1"; exon_number "2";
2	StringTie	exon	104423432	104424270	1000	+	.	gene_id "MSTRG.37896"; transcript_id "MSTRG.37896.1"; exon_number "3";
2	StringTie	exon	104424879	104424929	1000	+	.	gene_id "MSTRG.37896"; transcript_id "MSTRG.37896.1"; exon_number "4";
2	StringTie	exon	104429116	104429355	1000	+	.	gene_id "MSTRG.37896"; transcript_id "MSTRG.37896.1"; exon_number "5";
2	StringTie	exon	104432190	104432240	1000	+	.	gene_id "MSTRG.37896"; transcript_id "MSTRG.37896.1"; exon_number "6";
2	StringTie	exon	104439759	104439800	1000	+	.	gene_id "MSTRG.37896"; transcript_id "MSTRG.37896.1"; exon_number "7";
2	StringTie	transcript	104420457	104424173	1000	+	.	gene_id "MSTRG.37896"; transcript_id "MSTRG.37896.2";
2	StringTie	exon	104420457	104420817	1000	+	.	gene_id "MSTRG.37896"; transcript_id "MSTRG.37896.2"; exon_number "1";
2	StringTie	exon	104423001	104423036	1000	+	.	gene_id "MSTRG.37896"; transcript_id "MSTRG.37896.2"; exon_number "2";
2	StringTie	exon	104423432	104424173	1000	+	.	gene_id "MSTRG.37896"; transcript_id "MSTRG.37896.2"; exon_number "3";
2	StringTie	transcript	104420462	104424115	1000	+	.	gene_id "MSTRG.37896"; transcript_id "MSTRG.37896.3";
2	StringTie	exon	104420462	104420742	1000	+	.	gene_id "MSTRG.37896"; transcript_id "MSTRG.37896.3"; exon_number "1";
2	StringTie	exon	104423001	104423036	1000	+	.	gene_id "MSTRG.37896"; transcript_id "MSTRG.37896.3"; exon_number "2";
2	StringTie	exon	104423357	104423371	1000	+	.	gene_id "MSTRG.37896"; transcript_id "MSTRG.37896.3"; exon_number "3";
2	StringTie	exon	104423509	104424115	1000	+	.	gene_id "MSTRG.37896"; transcript_id "MSTRG.37896.3"; exon_number "4";
2	StringTie	transcript	104420462	104424115	1000	+	.	gene_id "MSTRG.37896"; transcript_id "MSTRG.37896.4";
2	StringTie	exon	104420462	104420817	1000	+	.	gene_id "MSTRG.37896"; transcript_id "MSTRG.37896.4"; exon_number "1";
2	StringTie	exon	104423001	104423036	1000	+	.	gene_id "MSTRG.37896"; transcript_id "MSTRG.37896.4"; exon_number "2";
2	StringTie	exon	104423357	104423371	1000	+	.	gene_id "MSTRG.37896"; transcript_id "MSTRG.37896.4"; exon_number "3";
2	StringTie	exon	104423509	104424115	1000	+	.	gene_id "MSTRG.37896"; transcript_id "MSTRG.37896.4"; exon_number "4";
2	StringTie	transcript	104420462	104429355	1000	+	.	gene_id "MSTRG.37896"; transcript_id "MSTRG.37896.5";
2	StringTie	exon	104420462	104420742	1000	+	.	gene_id "MSTRG.37896"; transcript_id "MSTRG.37896.5"; exon_number "1";
2	StringTie	exon	104423001	104423036	1000	+	.	gene_id "MSTRG.37896"; transcript_id "MSTRG.37896.5"; exon_number "2";
2	StringTie	exon	104423357	104423371	1000	+	.	gene_id "MSTRG.37896"; transcript_id "MSTRG.37896.5"; exon_number "3";
2	StringTie	exon	104424615	104424682	1000	+	.	gene_id "MSTRG.37896"; transcript_id "MSTRG.37896.5"; exon_number "4";
2	StringTie	exon	104424879	104424929	1000	+	.	gene_id "MSTRG.37896"; transcript_id "MSTRG.37896.5"; exon_number "5";
2	StringTie	exon	104429116	104429355	1000	+	.	gene_id "MSTRG.37896"; transcript_id "MSTRG.37896.5"; exon_number "6";
2	StringTie	transcript	104420467	104424937	1000	+	.	gene_id "MSTRG.37896"; transcript_id "MSTRG.37896.6";
2	StringTie	exon	104420467	104420817	1000	+	.	gene_id "MSTRG.37896"; transcript_id "MSTRG.37896.6"; exon_number "1";
2	StringTie	exon	104423001	104423036	1000	+	.	gene_id "MSTRG.37896"; transcript_id "MSTRG.37896.6"; exon_number "2";
2	StringTie	exon	104423357	104423371	1000	+	.	gene_id "MSTRG.37896"; transcript_id "MSTRG.37896.6"; exon_number "3";
2	StringTie	exon	104424879	104424937	1000	+	.	gene_id "MSTRG.37896"; transcript_id "MSTRG.37896.6"; exon_number "4";
2	StringTie	transcript	104420493	104424115	1000	+	.	gene_id "MSTRG.37896"; transcript_id "MSTRG.37896.7";
2	StringTie	exon	104420493	104420669	1000	+	.	gene_id "MSTRG.37896"; transcript_id "MSTRG.37896.7"; exon_number "1";
2	StringTie	exon	104423547	104424115	1000	+	.	gene_id "MSTRG.37896"; transcript_id "MSTRG.37896.7"; exon_number "2";
2	StringTie	transcript	104442338	104452298	1000	+	.	gene_id "MSTRG.37897"; transcript_id "MSTRG.37897.1";
2	StringTie	exon	104442338	104442499	1000	+	.	gene_id "MSTRG.37897"; transcript_id "MSTRG.37897.1"; exon_number "1";
2	StringTie	exon	104443393	104443551	1000	+	.	gene_id "MSTRG.37897"; transcript_id "MSTRG.37897.1"; exon_number "2";
2	StringTie	exon	104445180	104445245	1000	+	.	gene_id "MSTRG.37897"; transcript_id "MSTRG.37897.1"; exon_number "3";
2	StringTie	exon	104452259	104452298	1000	+	.	gene_id "MSTRG.37897"; transcript_id "MSTRG.37897.1"; exon_number "4";
2	StringTie	transcript	104468052	104473584	1000	+	.	gene_id "MSTRG.37899"; transcript_id "MSTRG.37899.1";
2	StringTie	exon	104468052	104468147	1000	+	.	gene_id "MSTRG.37899"; transcript_id "MSTRG.37899.1"; exon_number "1";
2	StringTie	exon	104469175	104469275	1000	+	.	gene_id "MSTRG.37899"; transcript_id "MSTRG.37899.1"; exon_number "2";
2	StringTie	exon	104470230	104470326	1000	+	.	gene_id "MSTRG.37899"; transcript_id "MSTRG.37899.1"; exon_number "3";
2	StringTie	exon	104473400	104473584	1000	+	.	gene_id "MSTRG.37899"; transcript_id "MSTRG.37899.1"; exon_number "4";
2	StringTie	transcript	104487318	104490267	1000	+	.	gene_id "MSTRG.37900"; transcript_id "MSTRG.37900.1";
2	StringTie	exon	104487318	104487443	1000	+	.	gene_id "MSTRG.37900"; transcript_id "MSTRG.37900.1"; exon_number "1";
2	StringTie	exon	104487808	104487936	1000	+	.	gene_id "MSTRG.37900"; transcript_id "MSTRG.37900.1"; exon_number "2";
2	StringTie	exon	104488501	104488583	1000	+	.	gene_id "MSTRG.37900"; transcript_id "MSTRG.37900.1"; exon_number "3";
2	StringTie	exon	104489617	104490267	1000	+	.	gene_id "MSTRG.37900"; transcript_id "MSTRG.37900.1"; exon_number "4";
2	StringTie	transcript	104487319	104490267	1000	+	.	gene_id "MSTRG.37900"; transcript_id "MSTRG.37900.2";
2	StringTie	exon	104487319	104487443	1000	+	.	gene_id "MSTRG.37900"; transcript_id "MSTRG.37900.2"; exon_number "1";
2	StringTie	exon	104487808	104488093	1000	+	.	gene_id "MSTRG.37900"; transcript_id "MSTRG.37900.2"; exon_number "2";
2	StringTie	exon	104488501	104488583	1000	+	.	gene_id "MSTRG.37900"; transcript_id "MSTRG.37900.2"; exon_number "3";
2	StringTie	exon	104489617	104490267	1000	+	.	gene_id "MSTRG.37900"; transcript_id "MSTRG.37900.2"; exon_number "4";
2	StringTie	transcript	104487361	104490267	1000	+	.	gene_id "MSTRG.37900"; transcript_id "MSTRG.37900.3";
2	StringTie	exon	104487361	104487443	1000	+	.	gene_id "MSTRG.37900"; transcript_id "MSTRG.37900.3"; exon_number "1";
2	StringTie	exon	104487808	104487936	1000	+	.	gene_id "MSTRG.37900"; transcript_id "MSTRG.37900.3"; exon_number "2";
2	StringTie	exon	104488501	104488583	1000	+	.	gene_id "MSTRG.37900"; transcript_id "MSTRG.37900.3"; exon_number "3";
2	StringTie	exon	104489588	104490267	1000	+	.	gene_id "MSTRG.37900"; transcript_id "MSTRG.37900.3"; exon_number "4";
2	StringTie	transcript	104487361	104490267	1000	+	.	gene_id "MSTRG.37900"; transcript_id "MSTRG.37900.4";
2	StringTie	exon	104487361	104487443	1000	+	.	gene_id "MSTRG.37900"; transcript_id "MSTRG.37900.4"; exon_number "1";
2	StringTie	exon	104487808	104487936	1000	+	.	gene_id "MSTRG.37900"; transcript_id "MSTRG.37900.4"; exon_number "2";
2	StringTie	exon	104488501	104488635	1000	+	.	gene_id "MSTRG.37900"; transcript_id "MSTRG.37900.4"; exon_number "3";
2	StringTie	exon	104489617	104490267	1000	+	.	gene_id "MSTRG.37900"; transcript_id "MSTRG.37900.4"; exon_number "4";
2	StringTie	transcript	104487390	104490267	1000	+	.	gene_id "MSTRG.37900"; transcript_id "MSTRG.37900.5";
2	StringTie	exon	104487390	104487443	1000	+	.	gene_id "MSTRG.37900"; transcript_id "MSTRG.37900.5"; exon_number "1";
2	StringTie	exon	104487808	104488093	1000	+	.	gene_id "MSTRG.37900"; transcript_id "MSTRG.37900.5"; exon_number "2";
2	StringTie	exon	104488501	104488635	1000	+	.	gene_id "MSTRG.37900"; transcript_id "MSTRG.37900.5"; exon_number "3";
2	StringTie	exon	104489617	104490267	1000	+	.	gene_id "MSTRG.37900"; transcript_id "MSTRG.37900.5"; exon_number "4";
2	StringTie	transcript	104487390	104490267	1000	+	.	gene_id "MSTRG.37900"; transcript_id "MSTRG.37900.6";
2	StringTie	exon	104487390	104487443	1000	+	.	gene_id "MSTRG.37900"; transcript_id "MSTRG.37900.6"; exon_number "1";
2	StringTie	exon	104487808	104487936	1000	+	.	gene_id "MSTRG.37900"; transcript_id "MSTRG.37900.6"; exon_number "2";
2	StringTie	exon	104488501	104488587	1000	+	.	gene_id "MSTRG.37900"; transcript_id "MSTRG.37900.6"; exon_number "3";
2	StringTie	exon	104489617	104490267	1000	+	.	gene_id "MSTRG.37900"; transcript_id "MSTRG.37900.6"; exon_number "4";
2	StringTie	transcript	104619854	104620124	1000	+	.	gene_id "MSTRG.37905"; transcript_id "MSTRG.37905.1";
2	StringTie	exon	104619854	104620124	1000	+	.	gene_id "MSTRG.37905"; transcript_id "MSTRG.37905.1"; exon_number "1";
2	StringTie	transcript	104620905	104646246	1000	+	.	gene_id "MSTRG.37907"; transcript_id "MSTRG.37907.1";
2	StringTie	exon	104620905	104620972	1000	+	.	gene_id "MSTRG.37907"; transcript_id "MSTRG.37907.1"; exon_number "1";
2	StringTie	exon	104644884	104645113	1000	+	.	gene_id "MSTRG.37907"; transcript_id "MSTRG.37907.1"; exon_number "2";
2	StringTie	exon	104646131	104646246	1000	+	.	gene_id "MSTRG.37907"; transcript_id "MSTRG.37907.1"; exon_number "3";
2	StringTie	transcript	104659043	104680083	1000	-	.	gene_id "MSTRG.37910"; transcript_id "MSTRG.37910.1";
2	StringTie	exon	104659043	104660804	1000	-	.	gene_id "MSTRG.37910"; transcript_id "MSTRG.37910.1"; exon_number "1";
2	StringTie	exon	104663223	104663342	1000	-	.	gene_id "MSTRG.37910"; transcript_id "MSTRG.37910.1"; exon_number "2";
2	StringTie	exon	104663640	104663869	1000	-	.	gene_id "MSTRG.37910"; transcript_id "MSTRG.37910.1"; exon_number "3";
2	StringTie	exon	104678718	104680083	1000	-	.	gene_id "MSTRG.37910"; transcript_id "MSTRG.37910.1"; exon_number "4";
2	StringTie	transcript	104660751	104667750	1000	-	.	gene_id "MSTRG.37910"; transcript_id "MSTRG.37910.2";
2	StringTie	exon	104660751	104660804	1000	-	.	gene_id "MSTRG.37910"; transcript_id "MSTRG.37910.2"; exon_number "1";
2	StringTie	exon	104663223	104663342	1000	-	.	gene_id "MSTRG.37910"; transcript_id "MSTRG.37910.2"; exon_number "2";
2	StringTie	exon	104663640	104663756	1000	-	.	gene_id "MSTRG.37910"; transcript_id "MSTRG.37910.2"; exon_number "3";
2	StringTie	exon	104667738	104667750	1000	-	.	gene_id "MSTRG.37910"; transcript_id "MSTRG.37910.2"; exon_number "4";
2	StringTie	transcript	104663223	104680083	1000	-	.	gene_id "MSTRG.37910"; transcript_id "MSTRG.37910.3";
2	StringTie	exon	104663223	104663393	1000	-	.	gene_id "MSTRG.37910"; transcript_id "MSTRG.37910.3"; exon_number "1";
2	StringTie	exon	104663640	104663869	1000	-	.	gene_id "MSTRG.37910"; transcript_id "MSTRG.37910.3"; exon_number "2";
2	StringTie	exon	104678718	104680083	1000	-	.	gene_id "MSTRG.37910"; transcript_id "MSTRG.37910.3"; exon_number "3";
2	StringTie	transcript	104678718	104721889	1000	+	.	gene_id "MSTRG.37911"; transcript_id "MSTRG.37911.1";
2	StringTie	exon	104678718	104679040	1000	+	.	gene_id "MSTRG.37911"; transcript_id "MSTRG.37911.1"; exon_number "1";
2	StringTie	exon	104721797	104721889	1000	+	.	gene_id "MSTRG.37911"; transcript_id "MSTRG.37911.1"; exon_number "2";
2	StringTie	transcript	104859772	104861054	1000	-	.	gene_id "MSTRG.37920"; transcript_id "MSTRG.37920.1";
2	StringTie	exon	104859772	104860001	1000	-	.	gene_id "MSTRG.37920"; transcript_id "MSTRG.37920.1"; exon_number "1";
2	StringTie	exon	104860222	104860654	1000	-	.	gene_id "MSTRG.37920"; transcript_id "MSTRG.37920.1"; exon_number "2";
2	StringTie	exon	104860987	104861054	1000	-	.	gene_id "MSTRG.37920"; transcript_id "MSTRG.37920.1"; exon_number "3";
2	StringTie	transcript	104859772	104861054	1000	-	.	gene_id "MSTRG.37920"; transcript_id "MSTRG.37920.2";
2	StringTie	exon	104859772	104860001	1000	-	.	gene_id "MSTRG.37920"; transcript_id "MSTRG.37920.2"; exon_number "1";
2	StringTie	exon	104860222	104860438	1000	-	.	gene_id "MSTRG.37920"; transcript_id "MSTRG.37920.2"; exon_number "2";
2	StringTie	exon	104860987	104861054	1000	-	.	gene_id "MSTRG.37920"; transcript_id "MSTRG.37920.2"; exon_number "3";
2	StringTie	transcript	104861136	104872078	1000	+	.	gene_id "MSTRG.37921"; transcript_id "MSTRG.37921.1";
2	StringTie	exon	104861136	104861263	1000	+	.	gene_id "MSTRG.37921"; transcript_id "MSTRG.37921.1"; exon_number "1";
2	StringTie	exon	104871893	104872078	1000	+	.	gene_id "MSTRG.37921"; transcript_id "MSTRG.37921.1"; exon_number "2";
2	StringTie	transcript	104861136	104918441	1000	+	.	gene_id "MSTRG.37921"; transcript_id "MSTRG.37921.2";
2	StringTie	exon	104861136	104861263	1000	+	.	gene_id "MSTRG.37921"; transcript_id "MSTRG.37921.2"; exon_number "1";
2	StringTie	exon	104905585	104905710	1000	+	.	gene_id "MSTRG.37921"; transcript_id "MSTRG.37921.2"; exon_number "2";
2	StringTie	exon	104906394	104906525	1000	+	.	gene_id "MSTRG.37921"; transcript_id "MSTRG.37921.2"; exon_number "3";
2	StringTie	exon	104918237	104918441	1000	+	.	gene_id "MSTRG.37921"; transcript_id "MSTRG.37921.2"; exon_number "4";
2	StringTie	transcript	104870964	104872078	1000	+	.	gene_id "MSTRG.37921"; transcript_id "MSTRG.37921.3";
2	StringTie	exon	104870964	104871087	1000	+	.	gene_id "MSTRG.37921"; transcript_id "MSTRG.37921.3"; exon_number "1";
2	StringTie	exon	104871893	104872078	1000	+	.	gene_id "MSTRG.37921"; transcript_id "MSTRG.37921.3"; exon_number "2";
2	StringTie	transcript	104905416	104923032	1000	+	.	gene_id "MSTRG.37921"; transcript_id "MSTRG.37921.5";
2	StringTie	exon	104905416	104905710	1000	+	.	gene_id "MSTRG.37921"; transcript_id "MSTRG.37921.5"; exon_number "1";
2	StringTie	exon	104918237	104918441	1000	+	.	gene_id "MSTRG.37921"; transcript_id "MSTRG.37921.5"; exon_number "2";
2	StringTie	exon	104922700	104923032	1000	+	.	gene_id "MSTRG.37921"; transcript_id "MSTRG.37921.5"; exon_number "3";
2	StringTie	transcript	105061406	105081301	1000	+	.	gene_id "MSTRG.37925"; transcript_id "MSTRG.37925.1";
2	StringTie	exon	105061406	105061871	1000	+	.	gene_id "MSTRG.37925"; transcript_id "MSTRG.37925.1"; exon_number "1";
2	StringTie	exon	105066458	105066498	1000	+	.	gene_id "MSTRG.37925"; transcript_id "MSTRG.37925.1"; exon_number "2";
2	StringTie	exon	105081259	105081301	1000	+	.	gene_id "MSTRG.37925"; transcript_id "MSTRG.37925.1"; exon_number "3";
2	StringTie	transcript	105087979	105096575	1000	-	.	gene_id "MSTRG.37930"; transcript_id "MSTRG.37930.1";
2	StringTie	exon	105087979	105087989	1000	-	.	gene_id "MSTRG.37930"; transcript_id "MSTRG.37930.1"; exon_number "1";
2	StringTie	exon	105096434	105096575	1000	-	.	gene_id "MSTRG.37930"; transcript_id "MSTRG.37930.1"; exon_number "2";
2	StringTie	transcript	105101174	105101877	1000	+	.	gene_id "MSTRG.37931"; transcript_id "MSTRG.37931.1";
2	StringTie	exon	105101174	105101877	1000	+	.	gene_id "MSTRG.37931"; transcript_id "MSTRG.37931.1"; exon_number "1";
2	StringTie	transcript	105113715	105135954	1000	-	.	gene_id "MSTRG.37935"; transcript_id "MSTRG.37935.1";
2	StringTie	exon	105113715	105113967	1000	-	.	gene_id "MSTRG.37935"; transcript_id "MSTRG.37935.1"; exon_number "1";
2	StringTie	exon	105115272	105115367	1000	-	.	gene_id "MSTRG.37935"; transcript_id "MSTRG.37935.1"; exon_number "2";
2	StringTie	exon	105135840	105135954	1000	-	.	gene_id "MSTRG.37935"; transcript_id "MSTRG.37935.1"; exon_number "3";
2	StringTie	transcript	105135195	105135954	1000	-	.	gene_id "MSTRG.37935"; transcript_id "MSTRG.37935.2";
2	StringTie	exon	105135195	105135587	1000	-	.	gene_id "MSTRG.37935"; transcript_id "MSTRG.37935.2"; exon_number "1";
2	StringTie	exon	105135840	105135954	1000	-	.	gene_id "MSTRG.37935"; transcript_id "MSTRG.37935.2"; exon_number "2";
2	StringTie	transcript	105597344	105736472	1000	-	.	gene_id "MSTRG.37941"; transcript_id "MSTRG.37941.1";
2	StringTie	exon	105597344	105597434	1000	-	.	gene_id "MSTRG.37941"; transcript_id "MSTRG.37941.1"; exon_number "1";
2	StringTie	exon	105733566	105733632	1000	-	.	gene_id "MSTRG.37941"; transcript_id "MSTRG.37941.1"; exon_number "2";
2	StringTie	exon	105736383	105736472	1000	-	.	gene_id "MSTRG.37941"; transcript_id "MSTRG.37941.1"; exon_number "3";
2	StringTie	transcript	105601838	105736472	1000	-	.	gene_id "MSTRG.37941"; transcript_id "MSTRG.37941.2";
2	StringTie	exon	105601838	105602092	1000	-	.	gene_id "MSTRG.37941"; transcript_id "MSTRG.37941.2"; exon_number "1";
2	StringTie	exon	105736383	105736472	1000	-	.	gene_id "MSTRG.37941"; transcript_id "MSTRG.37941.2"; exon_number "2";
2	StringTie	transcript	105706829	105736472	1000	-	.	gene_id "MSTRG.37941"; transcript_id "MSTRG.37941.3";
2	StringTie	exon	105706829	105707096	1000	-	.	gene_id "MSTRG.37941"; transcript_id "MSTRG.37941.3"; exon_number "1";
2	StringTie	exon	105736383	105736472	1000	-	.	gene_id "MSTRG.37941"; transcript_id "MSTRG.37941.3"; exon_number "2";
2	StringTie	transcript	105608431	105786942	1000	-	.	gene_id "MSTRG.37942"; transcript_id "MSTRG.37942.1";
2	StringTie	exon	105608431	105608484	1000	-	.	gene_id "MSTRG.37942"; transcript_id "MSTRG.37942.1"; exon_number "1";
2	StringTie	exon	105786854	105786942	1000	-	.	gene_id "MSTRG.37942"; transcript_id "MSTRG.37942.1"; exon_number "2";
2	StringTie	transcript	105761748	105786942	1000	-	.	gene_id "MSTRG.37942"; transcript_id "MSTRG.37942.2";
2	StringTie	exon	105761748	105761802	1000	-	.	gene_id "MSTRG.37942"; transcript_id "MSTRG.37942.2"; exon_number "1";
2	StringTie	exon	105786854	105786942	1000	-	.	gene_id "MSTRG.37942"; transcript_id "MSTRG.37942.2"; exon_number "2";
2	StringTie	transcript	105777814	105786942	1000	-	.	gene_id "MSTRG.37942"; transcript_id "MSTRG.37942.3";
2	StringTie	exon	105777814	105778133	1000	-	.	gene_id "MSTRG.37942"; transcript_id "MSTRG.37942.3"; exon_number "1";
2	StringTie	exon	105786854	105786942	1000	-	.	gene_id "MSTRG.37942"; transcript_id "MSTRG.37942.3"; exon_number "2";
2	StringTie	transcript	105902079	105902747	1000	-	.	gene_id "MSTRG.37944"; transcript_id "MSTRG.37944.1";
2	StringTie	exon	105902079	105902747	1000	-	.	gene_id "MSTRG.37944"; transcript_id "MSTRG.37944.1"; exon_number "1";
2	StringTie	transcript	105903793	105905994	1000	-	.	gene_id "MSTRG.37946"; transcript_id "MSTRG.37946.1";
2	StringTie	exon	105903793	105905994	1000	-	.	gene_id "MSTRG.37946"; transcript_id "MSTRG.37946.1"; exon_number "1";
2	StringTie	transcript	105903830	105905994	1000	-	.	gene_id "MSTRG.37946"; transcript_id "MSTRG.37946.2";
2	StringTie	exon	105903830	105904686	1000	-	.	gene_id "MSTRG.37946"; transcript_id "MSTRG.37946.2"; exon_number "1";
2	StringTie	exon	105904796	105905994	1000	-	.	gene_id "MSTRG.37946"; transcript_id "MSTRG.37946.2"; exon_number "2";
2	StringTie	transcript	105911500	105939137	1000	-	.	gene_id "MSTRG.37948"; transcript_id "MSTRG.37948.1";
2	StringTie	exon	105911500	105911668	1000	-	.	gene_id "MSTRG.37948"; transcript_id "MSTRG.37948.1"; exon_number "1";
2	StringTie	exon	105911922	105911993	1000	-	.	gene_id "MSTRG.37948"; transcript_id "MSTRG.37948.1"; exon_number "2";
2	StringTie	exon	105914011	105914088	1000	-	.	gene_id "MSTRG.37948"; transcript_id "MSTRG.37948.1"; exon_number "3";
2	StringTie	exon	105915023	105915115	1000	-	.	gene_id "MSTRG.37948"; transcript_id "MSTRG.37948.1"; exon_number "4";
2	StringTie	exon	105915549	105915680	1000	-	.	gene_id "MSTRG.37948"; transcript_id "MSTRG.37948.1"; exon_number "5";
2	StringTie	exon	105916745	105916831	1000	-	.	gene_id "MSTRG.37948"; transcript_id "MSTRG.37948.1"; exon_number "6";
2	StringTie	exon	105919615	105920681	1000	-	.	gene_id "MSTRG.37948"; transcript_id "MSTRG.37948.1"; exon_number "7";
2	StringTie	exon	105924032	105924230	1000	-	.	gene_id "MSTRG.37948"; transcript_id "MSTRG.37948.1"; exon_number "8";
2	StringTie	exon	105933151	105933243	1000	-	.	gene_id "MSTRG.37948"; transcript_id "MSTRG.37948.1"; exon_number "9";
2	StringTie	exon	105938183	105938258	1000	-	.	gene_id "MSTRG.37948"; transcript_id "MSTRG.37948.1"; exon_number "10";
2	StringTie	exon	105939117	105939137	1000	-	.	gene_id "MSTRG.37948"; transcript_id "MSTRG.37948.1"; exon_number "11";
2	StringTie	transcript	105911538	105927867	1000	-	.	gene_id "MSTRG.37948"; transcript_id "MSTRG.37948.2";
2	StringTie	exon	105911538	105911668	1000	-	.	gene_id "MSTRG.37948"; transcript_id "MSTRG.37948.2"; exon_number "1";
2	StringTie	exon	105911922	105911993	1000	-	.	gene_id "MSTRG.37948"; transcript_id "MSTRG.37948.2"; exon_number "2";
2	StringTie	exon	105914011	105914088	1000	-	.	gene_id "MSTRG.37948"; transcript_id "MSTRG.37948.2"; exon_number "3";
2	StringTie	exon	105915023	105915115	1000	-	.	gene_id "MSTRG.37948"; transcript_id "MSTRG.37948.2"; exon_number "4";
2	StringTie	exon	105915549	105915680	1000	-	.	gene_id "MSTRG.37948"; transcript_id "MSTRG.37948.2"; exon_number "5";
2	StringTie	exon	105916745	105916831	1000	-	.	gene_id "MSTRG.37948"; transcript_id "MSTRG.37948.2"; exon_number "6";
2	StringTie	exon	105919615	105920681	1000	-	.	gene_id "MSTRG.37948"; transcript_id "MSTRG.37948.2"; exon_number "7";
2	StringTie	exon	105924032	105924230	1000	-	.	gene_id "MSTRG.37948"; transcript_id "MSTRG.37948.2"; exon_number "8";
2	StringTie	exon	105927740	105927867	1000	-	.	gene_id "MSTRG.37948"; transcript_id "MSTRG.37948.2"; exon_number "9";
2	StringTie	transcript	105915023	105918407	1000	-	.	gene_id "MSTRG.37948"; transcript_id "MSTRG.37948.3";
2	StringTie	exon	105915023	105915115	1000	-	.	gene_id "MSTRG.37948"; transcript_id "MSTRG.37948.3"; exon_number "1";
2	StringTie	exon	105915549	105915680	1000	-	.	gene_id "MSTRG.37948"; transcript_id "MSTRG.37948.3"; exon_number "2";
2	StringTie	exon	105916745	105916831	1000	-	.	gene_id "MSTRG.37948"; transcript_id "MSTRG.37948.3"; exon_number "3";
2	StringTie	exon	105918234	105918407	1000	-	.	gene_id "MSTRG.37948"; transcript_id "MSTRG.37948.3"; exon_number "4";
2	StringTie	transcript	105924056	105939137	1000	-	.	gene_id "MSTRG.37948"; transcript_id "MSTRG.37948.6";
2	StringTie	exon	105924056	105924230	1000	-	.	gene_id "MSTRG.37948"; transcript_id "MSTRG.37948.6"; exon_number "1";
2	StringTie	exon	105932320	105932343	1000	-	.	gene_id "MSTRG.37948"; transcript_id "MSTRG.37948.6"; exon_number "2";
2	StringTie	exon	105933151	105933243	1000	-	.	gene_id "MSTRG.37948"; transcript_id "MSTRG.37948.6"; exon_number "3";
2	StringTie	exon	105938183	105938258	1000	-	.	gene_id "MSTRG.37948"; transcript_id "MSTRG.37948.6"; exon_number "4";
2	StringTie	exon	105939117	105939137	1000	-	.	gene_id "MSTRG.37948"; transcript_id "MSTRG.37948.6"; exon_number "5";
2	StringTie	transcript	105940513	105941088	1000	-	.	gene_id "MSTRG.37950"; transcript_id "MSTRG.37950.1";
2	StringTie	exon	105940513	105941088	1000	-	.	gene_id "MSTRG.37950"; transcript_id "MSTRG.37950.1"; exon_number "1";
2	StringTie	transcript	105942691	105943186	1000	-	.	gene_id "MSTRG.37951"; transcript_id "MSTRG.37951.1";
2	StringTie	exon	105942691	105943186	1000	-	.	gene_id "MSTRG.37951"; transcript_id "MSTRG.37951.1"; exon_number "1";
2	StringTie	transcript	105944284	105945467	1000	-	.	gene_id "MSTRG.37952"; transcript_id "MSTRG.37952.1";
2	StringTie	exon	105944284	105945467	1000	-	.	gene_id "MSTRG.37952"; transcript_id "MSTRG.37952.1"; exon_number "1";
2	StringTie	transcript	105946528	105946969	1000	-	.	gene_id "MSTRG.37954"; transcript_id "MSTRG.37954.1";
2	StringTie	exon	105946528	105946969	1000	-	.	gene_id "MSTRG.37954"; transcript_id "MSTRG.37954.1"; exon_number "1";
2	StringTie	transcript	105947611	105948083	1000	-	.	gene_id "MSTRG.37955"; transcript_id "MSTRG.37955.1";
2	StringTie	exon	105947611	105948083	1000	-	.	gene_id "MSTRG.37955"; transcript_id "MSTRG.37955.1"; exon_number "1";
2	StringTie	transcript	105950017	105950471	1000	-	.	gene_id "MSTRG.37956"; transcript_id "MSTRG.37956.1";
2	StringTie	exon	105950017	105950471	1000	-	.	gene_id "MSTRG.37956"; transcript_id "MSTRG.37956.1"; exon_number "1";
2	StringTie	transcript	105951959	105962959	1000	-	.	gene_id "MSTRG.37957"; transcript_id "MSTRG.37957.1";
2	StringTie	exon	105951959	105952380	1000	-	.	gene_id "MSTRG.37957"; transcript_id "MSTRG.37957.1"; exon_number "1";
2	StringTie	exon	105953339	105953545	1000	-	.	gene_id "MSTRG.37957"; transcript_id "MSTRG.37957.1"; exon_number "2";
2	StringTie	exon	105962700	105962959	1000	-	.	gene_id "MSTRG.37957"; transcript_id "MSTRG.37957.1"; exon_number "3";
2	StringTie	transcript	105952960	105960670	1000	-	.	gene_id "MSTRG.37957"; transcript_id "MSTRG.37957.3";
2	StringTie	exon	105952960	105953545	1000	-	.	gene_id "MSTRG.37957"; transcript_id "MSTRG.37957.3"; exon_number "1";
2	StringTie	exon	105960490	105960670	1000	-	.	gene_id "MSTRG.37957"; transcript_id "MSTRG.37957.3"; exon_number "2";
2	StringTie	transcript	105963106	105972959	1000	+	.	gene_id "MSTRG.37958"; transcript_id "MSTRG.37958.1";
2	StringTie	exon	105963106	105963274	1000	+	.	gene_id "MSTRG.37958"; transcript_id "MSTRG.37958.1"; exon_number "1";
2	StringTie	exon	105972749	105972959	1000	+	.	gene_id "MSTRG.37958"; transcript_id "MSTRG.37958.1"; exon_number "2";
2	StringTie	transcript	105989455	105989871	1000	-	.	gene_id "MSTRG.37959"; transcript_id "MSTRG.37959.1";
2	StringTie	exon	105989455	105989871	1000	-	.	gene_id "MSTRG.37959"; transcript_id "MSTRG.37959.1"; exon_number "1";
2	StringTie	transcript	105990226	106118460	1000	-	.	gene_id "MSTRG.37961"; transcript_id "MSTRG.37961.1";
2	StringTie	exon	105990226	105990329	1000	-	.	gene_id "MSTRG.37961"; transcript_id "MSTRG.37961.1"; exon_number "1";
2	StringTie	exon	105990980	105991092	1000	-	.	gene_id "MSTRG.37961"; transcript_id "MSTRG.37961.1"; exon_number "2";
2	StringTie	exon	105994181	105994264	1000	-	.	gene_id "MSTRG.37961"; transcript_id "MSTRG.37961.1"; exon_number "3";
2	StringTie	exon	105995818	105995882	1000	-	.	gene_id "MSTRG.37961"; transcript_id "MSTRG.37961.1"; exon_number "4";
2	StringTie	exon	105996240	105996362	1000	-	.	gene_id "MSTRG.37961"; transcript_id "MSTRG.37961.1"; exon_number "5";
2	StringTie	exon	105997400	105997450	1000	-	.	gene_id "MSTRG.37961"; transcript_id "MSTRG.37961.1"; exon_number "6";
2	StringTie	exon	106000634	106000805	1000	-	.	gene_id "MSTRG.37961"; transcript_id "MSTRG.37961.1"; exon_number "7";
2	StringTie	exon	106003008	106003057	1000	-	.	gene_id "MSTRG.37961"; transcript_id "MSTRG.37961.1"; exon_number "8";
2	StringTie	exon	106009522	106009572	1000	-	.	gene_id "MSTRG.37961"; transcript_id "MSTRG.37961.1"; exon_number "9";
2	StringTie	exon	106010304	106010345	1000	-	.	gene_id "MSTRG.37961"; transcript_id "MSTRG.37961.1"; exon_number "10";
2	StringTie	exon	106025661	106025702	1000	-	.	gene_id "MSTRG.37961"; transcript_id "MSTRG.37961.1"; exon_number "11";
2	StringTie	exon	106049527	106049986	1000	-	.	gene_id "MSTRG.37961"; transcript_id "MSTRG.37961.1"; exon_number "12";
2	StringTie	exon	106091659	106091696	1000	-	.	gene_id "MSTRG.37961"; transcript_id "MSTRG.37961.1"; exon_number "13";
2	StringTie	exon	106106105	106106219	1000	-	.	gene_id "MSTRG.37961"; transcript_id "MSTRG.37961.1"; exon_number "14";
2	StringTie	exon	106118256	106118460	1000	-	.	gene_id "MSTRG.37961"; transcript_id "MSTRG.37961.1"; exon_number "15";
2	StringTie	transcript	105990283	106118460	1000	-	.	gene_id "MSTRG.37961"; transcript_id "MSTRG.37961.2";
2	StringTie	exon	105990283	105990329	1000	-	.	gene_id "MSTRG.37961"; transcript_id "MSTRG.37961.2"; exon_number "1";
2	StringTie	exon	105990980	105991092	1000	-	.	gene_id "MSTRG.37961"; transcript_id "MSTRG.37961.2"; exon_number "2";
2	StringTie	exon	105994181	105994264	1000	-	.	gene_id "MSTRG.37961"; transcript_id "MSTRG.37961.2"; exon_number "3";
2	StringTie	exon	105995818	105995882	1000	-	.	gene_id "MSTRG.37961"; transcript_id "MSTRG.37961.2"; exon_number "4";
2	StringTie	exon	105996240	105996362	1000	-	.	gene_id "MSTRG.37961"; transcript_id "MSTRG.37961.2"; exon_number "5";
2	StringTie	exon	105997400	105997450	1000	-	.	gene_id "MSTRG.37961"; transcript_id "MSTRG.37961.2"; exon_number "6";
2	StringTie	exon	106000634	106000805	1000	-	.	gene_id "MSTRG.37961"; transcript_id "MSTRG.37961.2"; exon_number "7";
2	StringTie	exon	106003008	106003057	1000	-	.	gene_id "MSTRG.37961"; transcript_id "MSTRG.37961.2"; exon_number "8";
2	StringTie	exon	106009522	106009572	1000	-	.	gene_id "MSTRG.37961"; transcript_id "MSTRG.37961.2"; exon_number "9";
2	StringTie	exon	106010304	106010345	1000	-	.	gene_id "MSTRG.37961"; transcript_id "MSTRG.37961.2"; exon_number "10";
2	StringTie	exon	106025661	106025702	1000	-	.	gene_id "MSTRG.37961"; transcript_id "MSTRG.37961.2"; exon_number "11";
2	StringTie	exon	106091659	106091696	1000	-	.	gene_id "MSTRG.37961"; transcript_id "MSTRG.37961.2"; exon_number "12";
2	StringTie	exon	106106105	106106219	1000	-	.	gene_id "MSTRG.37961"; transcript_id "MSTRG.37961.2"; exon_number "13";
2	StringTie	exon	106118256	106118460	1000	-	.	gene_id "MSTRG.37961"; transcript_id "MSTRG.37961.2"; exon_number "14";
2	StringTie	transcript	105990980	106008503	1000	-	.	gene_id "MSTRG.37961"; transcript_id "MSTRG.37961.3";
2	StringTie	exon	105990980	105991092	1000	-	.	gene_id "MSTRG.37961"; transcript_id "MSTRG.37961.3"; exon_number "1";
2	StringTie	exon	105994181	105994264	1000	-	.	gene_id "MSTRG.37961"; transcript_id "MSTRG.37961.3"; exon_number "2";
2	StringTie	exon	105995818	105995882	1000	-	.	gene_id "MSTRG.37961"; transcript_id "MSTRG.37961.3"; exon_number "3";
2	StringTie	exon	105996240	105996362	1000	-	.	gene_id "MSTRG.37961"; transcript_id "MSTRG.37961.3"; exon_number "4";
2	StringTie	exon	105997400	105997450	1000	-	.	gene_id "MSTRG.37961"; transcript_id "MSTRG.37961.3"; exon_number "5";
2	StringTie	exon	106000634	106000805	1000	-	.	gene_id "MSTRG.37961"; transcript_id "MSTRG.37961.3"; exon_number "6";
2	StringTie	exon	106003008	106003057	1000	-	.	gene_id "MSTRG.37961"; transcript_id "MSTRG.37961.3"; exon_number "7";
2	StringTie	exon	106008326	106008503	1000	-	.	gene_id "MSTRG.37961"; transcript_id "MSTRG.37961.3"; exon_number "8";
2	StringTie	transcript	105996240	106048752	1000	-	.	gene_id "MSTRG.37961"; transcript_id "MSTRG.37961.6";
2	StringTie	exon	105996240	105996362	1000	-	.	gene_id "MSTRG.37961"; transcript_id "MSTRG.37961.6"; exon_number "1";
2	StringTie	exon	105997400	105997450	1000	-	.	gene_id "MSTRG.37961"; transcript_id "MSTRG.37961.6"; exon_number "2";
2	StringTie	exon	106000634	106000805	1000	-	.	gene_id "MSTRG.37961"; transcript_id "MSTRG.37961.6"; exon_number "3";
2	StringTie	exon	106003008	106003057	1000	-	.	gene_id "MSTRG.37961"; transcript_id "MSTRG.37961.6"; exon_number "4";
2	StringTie	exon	106009522	106009572	1000	-	.	gene_id "MSTRG.37961"; transcript_id "MSTRG.37961.6"; exon_number "5";
2	StringTie	exon	106010304	106010345	1000	-	.	gene_id "MSTRG.37961"; transcript_id "MSTRG.37961.6"; exon_number "6";
2	StringTie	exon	106025661	106025702	1000	-	.	gene_id "MSTRG.37961"; transcript_id "MSTRG.37961.6"; exon_number "7";
2	StringTie	exon	106048650	106048752	1000	-	.	gene_id "MSTRG.37961"; transcript_id "MSTRG.37961.6"; exon_number "8";
2	StringTie	transcript	105996241	106093086	1000	-	.	gene_id "MSTRG.37961"; transcript_id "MSTRG.37961.7";
2	StringTie	exon	105996241	105996362	1000	-	.	gene_id "MSTRG.37961"; transcript_id "MSTRG.37961.7"; exon_number "1";
2	StringTie	exon	105997400	105997450	1000	-	.	gene_id "MSTRG.37961"; transcript_id "MSTRG.37961.7"; exon_number "2";
2	StringTie	exon	106000634	106000805	1000	-	.	gene_id "MSTRG.37961"; transcript_id "MSTRG.37961.7"; exon_number "3";
2	StringTie	exon	106003008	106003057	1000	-	.	gene_id "MSTRG.37961"; transcript_id "MSTRG.37961.7"; exon_number "4";
2	StringTie	exon	106009522	106009572	1000	-	.	gene_id "MSTRG.37961"; transcript_id "MSTRG.37961.7"; exon_number "5";
2	StringTie	exon	106010304	106010345	1000	-	.	gene_id "MSTRG.37961"; transcript_id "MSTRG.37961.7"; exon_number "6";
2	StringTie	exon	106025661	106025702	1000	-	.	gene_id "MSTRG.37961"; transcript_id "MSTRG.37961.7"; exon_number "7";
2	StringTie	exon	106091659	106091696	1000	-	.	gene_id "MSTRG.37961"; transcript_id "MSTRG.37961.7"; exon_number "8";
2	StringTie	exon	106092961	106093086	1000	-	.	gene_id "MSTRG.37961"; transcript_id "MSTRG.37961.7"; exon_number "9";
2	StringTie	transcript	105996244	106049986	1000	-	.	gene_id "MSTRG.37961"; transcript_id "MSTRG.37961.8";
2	StringTie	exon	105996244	105996362	1000	-	.	gene_id "MSTRG.37961"; transcript_id "MSTRG.37961.8"; exon_number "1";
2	StringTie	exon	105997400	105997450	1000	-	.	gene_id "MSTRG.37961"; transcript_id "MSTRG.37961.8"; exon_number "2";
2	StringTie	exon	106003008	106003057	1000	-	.	gene_id "MSTRG.37961"; transcript_id "MSTRG.37961.8"; exon_number "3";
2	StringTie	exon	106009522	106009572	1000	-	.	gene_id "MSTRG.37961"; transcript_id "MSTRG.37961.8"; exon_number "4";
2	StringTie	exon	106010304	106010345	1000	-	.	gene_id "MSTRG.37961"; transcript_id "MSTRG.37961.8"; exon_number "5";
2	StringTie	exon	106025661	106025702	1000	-	.	gene_id "MSTRG.37961"; transcript_id "MSTRG.37961.8"; exon_number "6";
2	StringTie	exon	106049527	106049986	1000	-	.	gene_id "MSTRG.37961"; transcript_id "MSTRG.37961.8"; exon_number "7";
2	StringTie	transcript	106003728	106118460	1000	-	.	gene_id "MSTRG.37961"; transcript_id "MSTRG.37961.9";
2	StringTie	exon	106003728	106003783	1000	-	.	gene_id "MSTRG.37961"; transcript_id "MSTRG.37961.9"; exon_number "1";
2	StringTie	exon	106009522	106009572	1000	-	.	gene_id "MSTRG.37961"; transcript_id "MSTRG.37961.9"; exon_number "2";
2	StringTie	exon	106010304	106010345	1000	-	.	gene_id "MSTRG.37961"; transcript_id "MSTRG.37961.9"; exon_number "3";
2	StringTie	exon	106025661	106025702	1000	-	.	gene_id "MSTRG.37961"; transcript_id "MSTRG.37961.9"; exon_number "4";
2	StringTie	exon	106091659	106091696	1000	-	.	gene_id "MSTRG.37961"; transcript_id "MSTRG.37961.9"; exon_number "5";
2	StringTie	exon	106106105	106106219	1000	-	.	gene_id "MSTRG.37961"; transcript_id "MSTRG.37961.9"; exon_number "6";
2	StringTie	exon	106118256	106118460	1000	-	.	gene_id "MSTRG.37961"; transcript_id "MSTRG.37961.9"; exon_number "7";
2	StringTie	transcript	106039130	106091817	1000	-	.	gene_id "MSTRG.37961"; transcript_id "MSTRG.37961.10";
2	StringTie	exon	106039130	106039347	1000	-	.	gene_id "MSTRG.37961"; transcript_id "MSTRG.37961.10"; exon_number "1";
2	StringTie	exon	106091659	106091817	1000	-	.	gene_id "MSTRG.37961"; transcript_id "MSTRG.37961.10"; exon_number "2";
2	StringTie	transcript	106057794	106091817	1000	-	.	gene_id "MSTRG.37961"; transcript_id "MSTRG.37961.11";
2	StringTie	exon	106057794	106057876	1000	-	.	gene_id "MSTRG.37961"; transcript_id "MSTRG.37961.11"; exon_number "1";
2	StringTie	exon	106091659	106091817	1000	-	.	gene_id "MSTRG.37961"; transcript_id "MSTRG.37961.11"; exon_number "2";
2	StringTie	transcript	106091506	106093062	1000	+	.	gene_id "MSTRG.37962"; transcript_id "MSTRG.37962.1";
2	StringTie	exon	106091506	106091737	1000	+	.	gene_id "MSTRG.37962"; transcript_id "MSTRG.37962.1"; exon_number "1";
2	StringTie	exon	106092860	106093062	1000	+	.	gene_id "MSTRG.37962"; transcript_id "MSTRG.37962.1"; exon_number "2";
2	StringTie	transcript	106091507	106093062	1000	+	.	gene_id "MSTRG.37962"; transcript_id "MSTRG.37962.2";
2	StringTie	exon	106091507	106091737	1000	+	.	gene_id "MSTRG.37962"; transcript_id "MSTRG.37962.2"; exon_number "1";
2	StringTie	exon	106092879	106093062	1000	+	.	gene_id "MSTRG.37962"; transcript_id "MSTRG.37962.2"; exon_number "2";
2	StringTie	transcript	106107488	106107577	1000	+	.	gene_id "MSTRG.37964"; transcript_id "MSTRG.37964.1";
2	StringTie	exon	106107488	106107577	1000	+	.	gene_id "MSTRG.37964"; transcript_id "MSTRG.37964.1"; exon_number "1";
2	StringTie	transcript	106139255	106139419	1000	-	.	gene_id "MSTRG.37966"; transcript_id "MSTRG.37966.1";
2	StringTie	exon	106139255	106139419	1000	-	.	gene_id "MSTRG.37966"; transcript_id "MSTRG.37966.1"; exon_number "1";
2	StringTie	transcript	106185020	106192657	1000	+	.	gene_id "MSTRG.37967"; transcript_id "MSTRG.37967.1";
2	StringTie	exon	106185020	106185103	1000	+	.	gene_id "MSTRG.37967"; transcript_id "MSTRG.37967.1"; exon_number "1";
2	StringTie	exon	106191437	106192657	1000	+	.	gene_id "MSTRG.37967"; transcript_id "MSTRG.37967.1"; exon_number "2";
2	StringTie	transcript	106185020	106192226	1000	+	.	gene_id "MSTRG.37967"; transcript_id "MSTRG.37967.2";
2	StringTie	exon	106185020	106185103	1000	+	.	gene_id "MSTRG.37967"; transcript_id "MSTRG.37967.2"; exon_number "1";
2	StringTie	exon	106191546	106192226	1000	+	.	gene_id "MSTRG.37967"; transcript_id "MSTRG.37967.2"; exon_number "2";
2	StringTie	transcript	106185029	106191545	1000	+	.	gene_id "MSTRG.37967"; transcript_id "MSTRG.37967.3";
2	StringTie	exon	106185029	106185103	1000	+	.	gene_id "MSTRG.37967"; transcript_id "MSTRG.37967.3"; exon_number "1";
2	StringTie	exon	106186049	106186266	1000	+	.	gene_id "MSTRG.37967"; transcript_id "MSTRG.37967.3"; exon_number "2";
2	StringTie	exon	106191437	106191545	1000	+	.	gene_id "MSTRG.37967"; transcript_id "MSTRG.37967.3"; exon_number "3";
2	StringTie	transcript	106216379	106219139	1000	-	.	gene_id "MSTRG.37969"; transcript_id "MSTRG.37969.1";
2	StringTie	exon	106216379	106216852	1000	-	.	gene_id "MSTRG.37969"; transcript_id "MSTRG.37969.1"; exon_number "1";
2	StringTie	exon	106219072	106219139	1000	-	.	gene_id "MSTRG.37969"; transcript_id "MSTRG.37969.1"; exon_number "2";
2	StringTie	transcript	106256594	106284519	1000	+	.	gene_id "MSTRG.37972"; transcript_id "MSTRG.37972.1";
2	StringTie	exon	106256594	106256807	1000	+	.	gene_id "MSTRG.37972"; transcript_id "MSTRG.37972.1"; exon_number "1";
2	StringTie	exon	106257021	106257102	1000	+	.	gene_id "MSTRG.37972"; transcript_id "MSTRG.37972.1"; exon_number "2";
2	StringTie	exon	106265129	106265163	1000	+	.	gene_id "MSTRG.37972"; transcript_id "MSTRG.37972.1"; exon_number "3";
2	StringTie	exon	106266381	106266493	1000	+	.	gene_id "MSTRG.37972"; transcript_id "MSTRG.37972.1"; exon_number "4";
2	StringTie	exon	106270479	106270524	1000	+	.	gene_id "MSTRG.37972"; transcript_id "MSTRG.37972.1"; exon_number "5";
2	StringTie	exon	106272878	106273064	1000	+	.	gene_id "MSTRG.37972"; transcript_id "MSTRG.37972.1"; exon_number "6";
2	StringTie	exon	106273658	106273751	1000	+	.	gene_id "MSTRG.37972"; transcript_id "MSTRG.37972.1"; exon_number "7";
2	StringTie	exon	106279203	106279329	1000	+	.	gene_id "MSTRG.37972"; transcript_id "MSTRG.37972.1"; exon_number "8";
2	StringTie	exon	106280837	106280937	1000	+	.	gene_id "MSTRG.37972"; transcript_id "MSTRG.37972.1"; exon_number "9";
2	StringTie	exon	106281246	106281346	1000	+	.	gene_id "MSTRG.37972"; transcript_id "MSTRG.37972.1"; exon_number "10";
2	StringTie	exon	106283941	106284519	1000	+	.	gene_id "MSTRG.37972"; transcript_id "MSTRG.37972.1"; exon_number "11";
2	StringTie	transcript	106256594	106258010	1000	+	.	gene_id "MSTRG.37972"; transcript_id "MSTRG.37972.2";
2	StringTie	exon	106256594	106256807	1000	+	.	gene_id "MSTRG.37972"; transcript_id "MSTRG.37972.2"; exon_number "1";
2	StringTie	exon	106257021	106257102	1000	+	.	gene_id "MSTRG.37972"; transcript_id "MSTRG.37972.2"; exon_number "2";
2	StringTie	exon	106257454	106258010	1000	+	.	gene_id "MSTRG.37972"; transcript_id "MSTRG.37972.2"; exon_number "3";
2	StringTie	transcript	106256669	106258010	1000	+	.	gene_id "MSTRG.37972"; transcript_id "MSTRG.37972.3";
2	StringTie	exon	106256669	106256807	1000	+	.	gene_id "MSTRG.37972"; transcript_id "MSTRG.37972.3"; exon_number "1";
2	StringTie	exon	106257021	106257123	1000	+	.	gene_id "MSTRG.37972"; transcript_id "MSTRG.37972.3"; exon_number "2";
2	StringTie	exon	106257454	106258010	1000	+	.	gene_id "MSTRG.37972"; transcript_id "MSTRG.37972.3"; exon_number "3";
2	StringTie	transcript	106256670	106271930	1000	+	.	gene_id "MSTRG.37972"; transcript_id "MSTRG.37972.4";
2	StringTie	exon	106256670	106256807	1000	+	.	gene_id "MSTRG.37972"; transcript_id "MSTRG.37972.4"; exon_number "1";
2	StringTie	exon	106257021	106257102	1000	+	.	gene_id "MSTRG.37972"; transcript_id "MSTRG.37972.4"; exon_number "2";
2	StringTie	exon	106265129	106265163	1000	+	.	gene_id "MSTRG.37972"; transcript_id "MSTRG.37972.4"; exon_number "3";
2	StringTie	exon	106266381	106266493	1000	+	.	gene_id "MSTRG.37972"; transcript_id "MSTRG.37972.4"; exon_number "4";
2	StringTie	exon	106270479	106270524	1000	+	.	gene_id "MSTRG.37972"; transcript_id "MSTRG.37972.4"; exon_number "5";
2	StringTie	exon	106271872	106271930	1000	+	.	gene_id "MSTRG.37972"; transcript_id "MSTRG.37972.4"; exon_number "6";
2	StringTie	transcript	106289984	106293236	1000	+	.	gene_id "MSTRG.37973"; transcript_id "MSTRG.37973.1";
2	StringTie	exon	106289984	106290213	1000	+	.	gene_id "MSTRG.37973"; transcript_id "MSTRG.37973.1"; exon_number "1";
2	StringTie	exon	106291018	106291108	1000	+	.	gene_id "MSTRG.37973"; transcript_id "MSTRG.37973.1"; exon_number "2";
2	StringTie	exon	106292062	106292367	1000	+	.	gene_id "MSTRG.37973"; transcript_id "MSTRG.37973.1"; exon_number "3";
2	StringTie	exon	106293106	106293236	1000	+	.	gene_id "MSTRG.37973"; transcript_id "MSTRG.37973.1"; exon_number "4";
2	StringTie	transcript	106289984	106293236	1000	+	.	gene_id "MSTRG.37973"; transcript_id "MSTRG.37973.2";
2	StringTie	exon	106289984	106290213	1000	+	.	gene_id "MSTRG.37973"; transcript_id "MSTRG.37973.2"; exon_number "1";
2	StringTie	exon	106292062	106293236	1000	+	.	gene_id "MSTRG.37973"; transcript_id "MSTRG.37973.2"; exon_number "2";
2	StringTie	transcript	106295310	106298577	1000	-	.	gene_id "MSTRG.37978"; transcript_id "MSTRG.37978.1";
2	StringTie	exon	106295310	106295425	1000	-	.	gene_id "MSTRG.37978"; transcript_id "MSTRG.37978.1"; exon_number "1";
2	StringTie	exon	106295524	106295607	1000	-	.	gene_id "MSTRG.37978"; transcript_id "MSTRG.37978.1"; exon_number "2";
2	StringTie	exon	106295887	106296031	1000	-	.	gene_id "MSTRG.37978"; transcript_id "MSTRG.37978.1"; exon_number "3";
2	StringTie	exon	106296286	106296425	1000	-	.	gene_id "MSTRG.37978"; transcript_id "MSTRG.37978.1"; exon_number "4";
2	StringTie	exon	106296941	106297060	1000	-	.	gene_id "MSTRG.37978"; transcript_id "MSTRG.37978.1"; exon_number "5";
2	StringTie	exon	106297703	106297855	1000	-	.	gene_id "MSTRG.37978"; transcript_id "MSTRG.37978.1"; exon_number "6";
2	StringTie	exon	106298338	106298577	1000	-	.	gene_id "MSTRG.37978"; transcript_id "MSTRG.37978.1"; exon_number "7";
2	StringTie	transcript	106295310	106298577	1000	-	.	gene_id "MSTRG.37978"; transcript_id "MSTRG.37978.2";
2	StringTie	exon	106295310	106295425	1000	-	.	gene_id "MSTRG.37978"; transcript_id "MSTRG.37978.2"; exon_number "1";
2	StringTie	exon	106295524	106295607	1000	-	.	gene_id "MSTRG.37978"; transcript_id "MSTRG.37978.2"; exon_number "2";
2	StringTie	exon	106295887	106296031	1000	-	.	gene_id "MSTRG.37978"; transcript_id "MSTRG.37978.2"; exon_number "3";
2	StringTie	exon	106296286	106296425	1000	-	.	gene_id "MSTRG.37978"; transcript_id "MSTRG.37978.2"; exon_number "4";
2	StringTie	exon	106296941	106297060	1000	-	.	gene_id "MSTRG.37978"; transcript_id "MSTRG.37978.2"; exon_number "5";
2	StringTie	exon	106297703	106297858	1000	-	.	gene_id "MSTRG.37978"; transcript_id "MSTRG.37978.2"; exon_number "6";
2	StringTie	exon	106298338	106298577	1000	-	.	gene_id "MSTRG.37978"; transcript_id "MSTRG.37978.2"; exon_number "7";
2	StringTie	transcript	106296325	106298577	1000	-	.	gene_id "MSTRG.37978"; transcript_id "MSTRG.37978.3";
2	StringTie	exon	106296325	106296425	1000	-	.	gene_id "MSTRG.37978"; transcript_id "MSTRG.37978.3"; exon_number "1";
2	StringTie	exon	106296941	106297060	1000	-	.	gene_id "MSTRG.37978"; transcript_id "MSTRG.37978.3"; exon_number "2";
2	StringTie	exon	106297703	106297930	1000	-	.	gene_id "MSTRG.37978"; transcript_id "MSTRG.37978.3"; exon_number "3";
2	StringTie	exon	106298338	106298577	1000	-	.	gene_id "MSTRG.37978"; transcript_id "MSTRG.37978.3"; exon_number "4";
2	StringTie	transcript	106298884	106367822	1000	+	.	gene_id "MSTRG.37979"; transcript_id "MSTRG.37979.1";
2	StringTie	exon	106298884	106298981	1000	+	.	gene_id "MSTRG.37979"; transcript_id "MSTRG.37979.1"; exon_number "1";
2	StringTie	exon	106299733	106299901	1000	+	.	gene_id "MSTRG.37979"; transcript_id "MSTRG.37979.1"; exon_number "2";
2	StringTie	exon	106301018	106301134	1000	+	.	gene_id "MSTRG.37979"; transcript_id "MSTRG.37979.1"; exon_number "3";
2	StringTie	exon	106365602	106365717	1000	+	.	gene_id "MSTRG.37979"; transcript_id "MSTRG.37979.1"; exon_number "4";
2	StringTie	exon	106365836	106365948	1000	+	.	gene_id "MSTRG.37979"; transcript_id "MSTRG.37979.1"; exon_number "5";
2	StringTie	exon	106366533	106366591	1000	+	.	gene_id "MSTRG.37979"; transcript_id "MSTRG.37979.1"; exon_number "6";
2	StringTie	exon	106367203	106367295	1000	+	.	gene_id "MSTRG.37979"; transcript_id "MSTRG.37979.1"; exon_number "7";
2	StringTie	exon	106367659	106367822	1000	+	.	gene_id "MSTRG.37979"; transcript_id "MSTRG.37979.1"; exon_number "8";
2	StringTie	transcript	106298884	106368561	1000	+	.	gene_id "MSTRG.37979"; transcript_id "MSTRG.37979.2";
2	StringTie	exon	106298884	106298981	1000	+	.	gene_id "MSTRG.37979"; transcript_id "MSTRG.37979.2"; exon_number "1";
2	StringTie	exon	106299733	106299901	1000	+	.	gene_id "MSTRG.37979"; transcript_id "MSTRG.37979.2"; exon_number "2";
2	StringTie	exon	106365602	106365717	1000	+	.	gene_id "MSTRG.37979"; transcript_id "MSTRG.37979.2"; exon_number "3";
2	StringTie	exon	106365836	106365948	1000	+	.	gene_id "MSTRG.37979"; transcript_id "MSTRG.37979.2"; exon_number "4";
2	StringTie	exon	106366533	106366591	1000	+	.	gene_id "MSTRG.37979"; transcript_id "MSTRG.37979.2"; exon_number "5";
2	StringTie	exon	106367203	106367295	1000	+	.	gene_id "MSTRG.37979"; transcript_id "MSTRG.37979.2"; exon_number "6";
2	StringTie	exon	106367659	106367822	1000	+	.	gene_id "MSTRG.37979"; transcript_id "MSTRG.37979.2"; exon_number "7";
2	StringTie	exon	106368515	106368561	1000	+	.	gene_id "MSTRG.37979"; transcript_id "MSTRG.37979.2"; exon_number "8";
2	StringTie	transcript	106298890	106321105	1000	+	.	gene_id "MSTRG.37979"; transcript_id "MSTRG.37979.3";
2	StringTie	exon	106298890	106298981	1000	+	.	gene_id "MSTRG.37979"; transcript_id "MSTRG.37979.3"; exon_number "1";
2	StringTie	exon	106299733	106299901	1000	+	.	gene_id "MSTRG.37979"; transcript_id "MSTRG.37979.3"; exon_number "2";
2	StringTie	exon	106321029	106321105	1000	+	.	gene_id "MSTRG.37979"; transcript_id "MSTRG.37979.3"; exon_number "3";
2	StringTie	transcript	106298890	106310117	1000	+	.	gene_id "MSTRG.37979"; transcript_id "MSTRG.37979.4";
2	StringTie	exon	106298890	106298981	1000	+	.	gene_id "MSTRG.37979"; transcript_id "MSTRG.37979.4"; exon_number "1";
2	StringTie	exon	106299733	106299901	1000	+	.	gene_id "MSTRG.37979"; transcript_id "MSTRG.37979.4"; exon_number "2";
2	StringTie	exon	106309841	106310117	1000	+	.	gene_id "MSTRG.37979"; transcript_id "MSTRG.37979.4"; exon_number "3";
2	StringTie	transcript	106348697	106368601	1000	+	.	gene_id "MSTRG.37979"; transcript_id "MSTRG.37979.5";
2	StringTie	exon	106348697	106349076	1000	+	.	gene_id "MSTRG.37979"; transcript_id "MSTRG.37979.5"; exon_number "1";
2	StringTie	exon	106365602	106365717	1000	+	.	gene_id "MSTRG.37979"; transcript_id "MSTRG.37979.5"; exon_number "2";
2	StringTie	exon	106365836	106365948	1000	+	.	gene_id "MSTRG.37979"; transcript_id "MSTRG.37979.5"; exon_number "3";
2	StringTie	exon	106366533	106366591	1000	+	.	gene_id "MSTRG.37979"; transcript_id "MSTRG.37979.5"; exon_number "4";
2	StringTie	exon	106367203	106367295	1000	+	.	gene_id "MSTRG.37979"; transcript_id "MSTRG.37979.5"; exon_number "5";
2	StringTie	exon	106367659	106367822	1000	+	.	gene_id "MSTRG.37979"; transcript_id "MSTRG.37979.5"; exon_number "6";
2	StringTie	exon	106368515	106368601	1000	+	.	gene_id "MSTRG.37979"; transcript_id "MSTRG.37979.5"; exon_number "7";
2	StringTie	transcript	106348697	106367822	1000	+	.	gene_id "MSTRG.37979"; transcript_id "MSTRG.37979.6";
2	StringTie	exon	106348697	106349076	1000	+	.	gene_id "MSTRG.37979"; transcript_id "MSTRG.37979.6"; exon_number "1";
2	StringTie	exon	106365602	106365717	1000	+	.	gene_id "MSTRG.37979"; transcript_id "MSTRG.37979.6"; exon_number "2";
2	StringTie	exon	106365901	106365948	1000	+	.	gene_id "MSTRG.37979"; transcript_id "MSTRG.37979.6"; exon_number "3";
2	StringTie	exon	106366533	106366591	1000	+	.	gene_id "MSTRG.37979"; transcript_id "MSTRG.37979.6"; exon_number "4";
2	StringTie	exon	106367203	106367295	1000	+	.	gene_id "MSTRG.37979"; transcript_id "MSTRG.37979.6"; exon_number "5";
2	StringTie	exon	106367659	106367822	1000	+	.	gene_id "MSTRG.37979"; transcript_id "MSTRG.37979.6"; exon_number "6";
2	StringTie	transcript	106302724	106319721	1000	-	.	gene_id "MSTRG.37980"; transcript_id "MSTRG.37980.1";
2	StringTie	exon	106302724	106303435	1000	-	.	gene_id "MSTRG.37980"; transcript_id "MSTRG.37980.1"; exon_number "1";
2	StringTie	exon	106303816	106303869	1000	-	.	gene_id "MSTRG.37980"; transcript_id "MSTRG.37980.1"; exon_number "2";
2	StringTie	exon	106304841	106304936	1000	-	.	gene_id "MSTRG.37980"; transcript_id "MSTRG.37980.1"; exon_number "3";
2	StringTie	exon	106305255	106305342	1000	-	.	gene_id "MSTRG.37980"; transcript_id "MSTRG.37980.1"; exon_number "4";
2	StringTie	exon	106305517	106305554	1000	-	.	gene_id "MSTRG.37980"; transcript_id "MSTRG.37980.1"; exon_number "5";
2	StringTie	exon	106306107	106306146	1000	-	.	gene_id "MSTRG.37980"; transcript_id "MSTRG.37980.1"; exon_number "6";
2	StringTie	exon	106306895	106306945	1000	-	.	gene_id "MSTRG.37980"; transcript_id "MSTRG.37980.1"; exon_number "7";
2	StringTie	exon	106307523	106307576	1000	-	.	gene_id "MSTRG.37980"; transcript_id "MSTRG.37980.1"; exon_number "8";
2	StringTie	exon	106307786	106307850	1000	-	.	gene_id "MSTRG.37980"; transcript_id "MSTRG.37980.1"; exon_number "9";
2	StringTie	exon	106309053	106309153	1000	-	.	gene_id "MSTRG.37980"; transcript_id "MSTRG.37980.1"; exon_number "10";
2	StringTie	exon	106310458	106310690	1000	-	.	gene_id "MSTRG.37980"; transcript_id "MSTRG.37980.1"; exon_number "11";
2	StringTie	exon	106319600	106319721	1000	-	.	gene_id "MSTRG.37980"; transcript_id "MSTRG.37980.1"; exon_number "12";
2	StringTie	transcript	106303360	106319721	1000	-	.	gene_id "MSTRG.37980"; transcript_id "MSTRG.37980.2";
2	StringTie	exon	106303360	106303435	1000	-	.	gene_id "MSTRG.37980"; transcript_id "MSTRG.37980.2"; exon_number "1";
2	StringTie	exon	106303816	106303869	1000	-	.	gene_id "MSTRG.37980"; transcript_id "MSTRG.37980.2"; exon_number "2";
2	StringTie	exon	106306107	106306146	1000	-	.	gene_id "MSTRG.37980"; transcript_id "MSTRG.37980.2"; exon_number "3";
2	StringTie	exon	106306895	106306945	1000	-	.	gene_id "MSTRG.37980"; transcript_id "MSTRG.37980.2"; exon_number "4";
2	StringTie	exon	106307523	106307576	1000	-	.	gene_id "MSTRG.37980"; transcript_id "MSTRG.37980.2"; exon_number "5";
2	StringTie	exon	106307786	106307850	1000	-	.	gene_id "MSTRG.37980"; transcript_id "MSTRG.37980.2"; exon_number "6";
2	StringTie	exon	106309053	106309153	1000	-	.	gene_id "MSTRG.37980"; transcript_id "MSTRG.37980.2"; exon_number "7";
2	StringTie	exon	106310458	106310690	1000	-	.	gene_id "MSTRG.37980"; transcript_id "MSTRG.37980.2"; exon_number "8";
2	StringTie	exon	106319600	106319721	1000	-	.	gene_id "MSTRG.37980"; transcript_id "MSTRG.37980.2"; exon_number "9";
2	StringTie	transcript	106303816	106319721	1000	-	.	gene_id "MSTRG.37980"; transcript_id "MSTRG.37980.3";
2	StringTie	exon	106303816	106303869	1000	-	.	gene_id "MSTRG.37980"; transcript_id "MSTRG.37980.3"; exon_number "1";
2	StringTie	exon	106304841	106304936	1000	-	.	gene_id "MSTRG.37980"; transcript_id "MSTRG.37980.3"; exon_number "2";
2	StringTie	exon	106305255	106305342	1000	-	.	gene_id "MSTRG.37980"; transcript_id "MSTRG.37980.3"; exon_number "3";
2	StringTie	exon	106306107	106306146	1000	-	.	gene_id "MSTRG.37980"; transcript_id "MSTRG.37980.3"; exon_number "4";
2	StringTie	exon	106306895	106306945	1000	-	.	gene_id "MSTRG.37980"; transcript_id "MSTRG.37980.3"; exon_number "5";
2	StringTie	exon	106307523	106307576	1000	-	.	gene_id "MSTRG.37980"; transcript_id "MSTRG.37980.3"; exon_number "6";
2	StringTie	exon	106307786	106307850	1000	-	.	gene_id "MSTRG.37980"; transcript_id "MSTRG.37980.3"; exon_number "7";
2	StringTie	exon	106309053	106309153	1000	-	.	gene_id "MSTRG.37980"; transcript_id "MSTRG.37980.3"; exon_number "8";
2	StringTie	exon	106310458	106310690	1000	-	.	gene_id "MSTRG.37980"; transcript_id "MSTRG.37980.3"; exon_number "9";
2	StringTie	exon	106319600	106319721	1000	-	.	gene_id "MSTRG.37980"; transcript_id "MSTRG.37980.3"; exon_number "10";
2	StringTie	transcript	106309739	106319721	1000	-	.	gene_id "MSTRG.37980"; transcript_id "MSTRG.37980.4";
2	StringTie	exon	106309739	106309931	1000	-	.	gene_id "MSTRG.37980"; transcript_id "MSTRG.37980.4"; exon_number "1";
2	StringTie	exon	106310458	106310690	1000	-	.	gene_id "MSTRG.37980"; transcript_id "MSTRG.37980.4"; exon_number "2";
2	StringTie	exon	106319600	106319721	1000	-	.	gene_id "MSTRG.37980"; transcript_id "MSTRG.37980.4"; exon_number "3";
2	StringTie	transcript	106310002	106319721	1000	-	.	gene_id "MSTRG.37980"; transcript_id "MSTRG.37980.5";
2	StringTie	exon	106310002	106310109	1000	-	.	gene_id "MSTRG.37980"; transcript_id "MSTRG.37980.5"; exon_number "1";
2	StringTie	exon	106310458	106310690	1000	-	.	gene_id "MSTRG.37980"; transcript_id "MSTRG.37980.5"; exon_number "2";
2	StringTie	exon	106319600	106319721	1000	-	.	gene_id "MSTRG.37980"; transcript_id "MSTRG.37980.5"; exon_number "3";
2	StringTie	transcript	106348159	106348634	1000	-	.	gene_id "MSTRG.37981"; transcript_id "MSTRG.37981.1";
2	StringTie	exon	106348159	106348634	1000	-	.	gene_id "MSTRG.37981"; transcript_id "MSTRG.37981.1"; exon_number "1";
2	StringTie	transcript	106378368	106380140	1000	+	.	gene_id "MSTRG.37985"; transcript_id "MSTRG.37985.1";
2	StringTie	exon	106378368	106378449	1000	+	.	gene_id "MSTRG.37985"; transcript_id "MSTRG.37985.1"; exon_number "1";
2	StringTie	exon	106378625	106378717	1000	+	.	gene_id "MSTRG.37985"; transcript_id "MSTRG.37985.1"; exon_number "2";
2	StringTie	exon	106379114	106379314	1000	+	.	gene_id "MSTRG.37985"; transcript_id "MSTRG.37985.1"; exon_number "3";
2	StringTie	exon	106379592	106379896	1000	+	.	gene_id "MSTRG.37985"; transcript_id "MSTRG.37985.1"; exon_number "4";
2	StringTie	exon	106380085	106380140	1000	+	.	gene_id "MSTRG.37985"; transcript_id "MSTRG.37985.1"; exon_number "5";
2	StringTie	transcript	106378368	106384176	1000	+	.	gene_id "MSTRG.37985"; transcript_id "MSTRG.37985.2";
2	StringTie	exon	106378368	106378449	1000	+	.	gene_id "MSTRG.37985"; transcript_id "MSTRG.37985.2"; exon_number "1";
2	StringTie	exon	106379810	106379896	1000	+	.	gene_id "MSTRG.37985"; transcript_id "MSTRG.37985.2"; exon_number "2";
2	StringTie	exon	106380085	106380252	1000	+	.	gene_id "MSTRG.37985"; transcript_id "MSTRG.37985.2"; exon_number "3";
2	StringTie	exon	106381866	106381990	1000	+	.	gene_id "MSTRG.37985"; transcript_id "MSTRG.37985.2"; exon_number "4";
2	StringTie	exon	106382889	106382965	1000	+	.	gene_id "MSTRG.37985"; transcript_id "MSTRG.37985.2"; exon_number "5";
2	StringTie	exon	106383699	106383787	1000	+	.	gene_id "MSTRG.37985"; transcript_id "MSTRG.37985.2"; exon_number "6";
2	StringTie	exon	106384027	106384176	1000	+	.	gene_id "MSTRG.37985"; transcript_id "MSTRG.37985.2"; exon_number "7";
2	StringTie	transcript	106378377	106381257	1000	+	.	gene_id "MSTRG.37985"; transcript_id "MSTRG.37985.3";
2	StringTie	exon	106378377	106378449	1000	+	.	gene_id "MSTRG.37985"; transcript_id "MSTRG.37985.3"; exon_number "1";
2	StringTie	exon	106379810	106379896	1000	+	.	gene_id "MSTRG.37985"; transcript_id "MSTRG.37985.3"; exon_number "2";
2	StringTie	exon	106380085	106380252	1000	+	.	gene_id "MSTRG.37985"; transcript_id "MSTRG.37985.3"; exon_number "3";
2	StringTie	exon	106381063	106381257	1000	+	.	gene_id "MSTRG.37985"; transcript_id "MSTRG.37985.3"; exon_number "4";
2	StringTie	transcript	106378379	106381257	1000	+	.	gene_id "MSTRG.37985"; transcript_id "MSTRG.37985.4";
2	StringTie	exon	106378379	106378449	1000	+	.	gene_id "MSTRG.37985"; transcript_id "MSTRG.37985.4"; exon_number "1";
2	StringTie	exon	106379592	106379771	1000	+	.	gene_id "MSTRG.37985"; transcript_id "MSTRG.37985.4"; exon_number "2";
2	StringTie	exon	106380085	106380252	1000	+	.	gene_id "MSTRG.37985"; transcript_id "MSTRG.37985.4"; exon_number "3";
2	StringTie	exon	106381042	106381257	1000	+	.	gene_id "MSTRG.37985"; transcript_id "MSTRG.37985.4"; exon_number "4";
2	StringTie	transcript	106382138	106384305	1000	-	.	gene_id "MSTRG.37986"; transcript_id "MSTRG.37986.1";
2	StringTie	exon	106382138	106382461	1000	-	.	gene_id "MSTRG.37986"; transcript_id "MSTRG.37986.1"; exon_number "1";
2	StringTie	exon	106382868	106382947	1000	-	.	gene_id "MSTRG.37986"; transcript_id "MSTRG.37986.1"; exon_number "2";
2	StringTie	exon	106383913	106384305	1000	-	.	gene_id "MSTRG.37986"; transcript_id "MSTRG.37986.1"; exon_number "3";
2	StringTie	transcript	106392472	106396344	1000	+	.	gene_id "MSTRG.37987"; transcript_id "MSTRG.37987.1";
2	StringTie	exon	106392472	106392800	1000	+	.	gene_id "MSTRG.37987"; transcript_id "MSTRG.37987.1"; exon_number "1";
2	StringTie	exon	106393341	106393474	1000	+	.	gene_id "MSTRG.37987"; transcript_id "MSTRG.37987.1"; exon_number "2";
2	StringTie	exon	106394504	106394626	1000	+	.	gene_id "MSTRG.37987"; transcript_id "MSTRG.37987.1"; exon_number "3";
2	StringTie	exon	106394937	106395056	1000	+	.	gene_id "MSTRG.37987"; transcript_id "MSTRG.37987.1"; exon_number "4";
2	StringTie	exon	106396163	106396344	1000	+	.	gene_id "MSTRG.37987"; transcript_id "MSTRG.37987.1"; exon_number "5";
2	StringTie	transcript	106407197	106408155	1000	-	.	gene_id "MSTRG.37991"; transcript_id "MSTRG.37991.1";
2	StringTie	exon	106407197	106408155	1000	-	.	gene_id "MSTRG.37991"; transcript_id "MSTRG.37991.1"; exon_number "1";
2	StringTie	transcript	106408448	106412017	1000	+	.	gene_id "MSTRG.37992"; transcript_id "MSTRG.37992.1";
2	StringTie	exon	106408448	106408614	1000	+	.	gene_id "MSTRG.37992"; transcript_id "MSTRG.37992.1"; exon_number "1";
2	StringTie	exon	106410014	106410162	1000	+	.	gene_id "MSTRG.37992"; transcript_id "MSTRG.37992.1"; exon_number "2";
2	StringTie	exon	106410597	106410701	1000	+	.	gene_id "MSTRG.37992"; transcript_id "MSTRG.37992.1"; exon_number "3";
2	StringTie	exon	106410891	106410947	1000	+	.	gene_id "MSTRG.37992"; transcript_id "MSTRG.37992.1"; exon_number "4";
2	StringTie	exon	106411601	106411693	1000	+	.	gene_id "MSTRG.37992"; transcript_id "MSTRG.37992.1"; exon_number "5";
2	StringTie	exon	106411832	106412017	1000	+	.	gene_id "MSTRG.37992"; transcript_id "MSTRG.37992.1"; exon_number "6";
2	StringTie	transcript	106408451	106412017	1000	+	.	gene_id "MSTRG.37992"; transcript_id "MSTRG.37992.2";
2	StringTie	exon	106408451	106408614	1000	+	.	gene_id "MSTRG.37992"; transcript_id "MSTRG.37992.2"; exon_number "1";
2	StringTie	exon	106410014	106410162	1000	+	.	gene_id "MSTRG.37992"; transcript_id "MSTRG.37992.2"; exon_number "2";
2	StringTie	exon	106410600	106410701	1000	+	.	gene_id "MSTRG.37992"; transcript_id "MSTRG.37992.2"; exon_number "3";
2	StringTie	exon	106410891	106410947	1000	+	.	gene_id "MSTRG.37992"; transcript_id "MSTRG.37992.2"; exon_number "4";
2	StringTie	exon	106411601	106411693	1000	+	.	gene_id "MSTRG.37992"; transcript_id "MSTRG.37992.2"; exon_number "5";
2	StringTie	exon	106411832	106412017	1000	+	.	gene_id "MSTRG.37992"; transcript_id "MSTRG.37992.2"; exon_number "6";
2	StringTie	transcript	106408452	106414755	1000	+	.	gene_id "MSTRG.37992"; transcript_id "MSTRG.37992.3";
2	StringTie	exon	106408452	106408614	1000	+	.	gene_id "MSTRG.37992"; transcript_id "MSTRG.37992.3"; exon_number "1";
2	StringTie	exon	106410597	106410701	1000	+	.	gene_id "MSTRG.37992"; transcript_id "MSTRG.37992.3"; exon_number "2";
2	StringTie	exon	106410891	106410947	1000	+	.	gene_id "MSTRG.37992"; transcript_id "MSTRG.37992.3"; exon_number "3";
2	StringTie	exon	106411601	106411693	1000	+	.	gene_id "MSTRG.37992"; transcript_id "MSTRG.37992.3"; exon_number "4";
2	StringTie	exon	106411832	106412017	1000	+	.	gene_id "MSTRG.37992"; transcript_id "MSTRG.37992.3"; exon_number "5";
2	StringTie	exon	106412734	106414755	1000	+	.	gene_id "MSTRG.37992"; transcript_id "MSTRG.37992.3"; exon_number "6";
2	StringTie	transcript	106411873	106415806	1000	-	.	gene_id "MSTRG.37994"; transcript_id "MSTRG.37994.1";
2	StringTie	exon	106411873	106411998	1000	-	.	gene_id "MSTRG.37994"; transcript_id "MSTRG.37994.1"; exon_number "1";
2	StringTie	exon	106412121	106412280	1000	-	.	gene_id "MSTRG.37994"; transcript_id "MSTRG.37994.1"; exon_number "2";
2	StringTie	exon	106415736	106415806	1000	-	.	gene_id "MSTRG.37994"; transcript_id "MSTRG.37994.1"; exon_number "3";
2	StringTie	transcript	106411891	106415806	1000	-	.	gene_id "MSTRG.37994"; transcript_id "MSTRG.37994.2";
2	StringTie	exon	106411891	106411998	1000	-	.	gene_id "MSTRG.37994"; transcript_id "MSTRG.37994.2"; exon_number "1";
2	StringTie	exon	106412121	106412174	1000	-	.	gene_id "MSTRG.37994"; transcript_id "MSTRG.37994.2"; exon_number "2";
2	StringTie	exon	106415736	106415806	1000	-	.	gene_id "MSTRG.37994"; transcript_id "MSTRG.37994.2"; exon_number "3";
2	StringTie	transcript	106411897	106415806	1000	-	.	gene_id "MSTRG.37994"; transcript_id "MSTRG.37994.3";
2	StringTie	exon	106411897	106411998	1000	-	.	gene_id "MSTRG.37994"; transcript_id "MSTRG.37994.3"; exon_number "1";
2	StringTie	exon	106412121	106412243	1000	-	.	gene_id "MSTRG.37994"; transcript_id "MSTRG.37994.3"; exon_number "2";
2	StringTie	exon	106415736	106415806	1000	-	.	gene_id "MSTRG.37994"; transcript_id "MSTRG.37994.3"; exon_number "3";
2	StringTie	transcript	106412187	106415806	1000	-	.	gene_id "MSTRG.37994"; transcript_id "MSTRG.37994.4";
2	StringTie	exon	106412187	106412257	1000	-	.	gene_id "MSTRG.37994"; transcript_id "MSTRG.37994.4"; exon_number "1";
2	StringTie	exon	106415736	106415806	1000	-	.	gene_id "MSTRG.37994"; transcript_id "MSTRG.37994.4"; exon_number "2";
2	StringTie	transcript	106422771	106433641	1000	+	.	gene_id "MSTRG.37995"; transcript_id "MSTRG.37995.1";
2	StringTie	exon	106422771	106422851	1000	+	.	gene_id "MSTRG.37995"; transcript_id "MSTRG.37995.1"; exon_number "1";
2	StringTie	exon	106427708	106427793	1000	+	.	gene_id "MSTRG.37995"; transcript_id "MSTRG.37995.1"; exon_number "2";
2	StringTie	exon	106428109	106428183	1000	+	.	gene_id "MSTRG.37995"; transcript_id "MSTRG.37995.1"; exon_number "3";
2	StringTie	exon	106429457	106429653	1000	+	.	gene_id "MSTRG.37995"; transcript_id "MSTRG.37995.1"; exon_number "4";
2	StringTie	exon	106430256	106430364	1000	+	.	gene_id "MSTRG.37995"; transcript_id "MSTRG.37995.1"; exon_number "5";
2	StringTie	exon	106430539	106430649	1000	+	.	gene_id "MSTRG.37995"; transcript_id "MSTRG.37995.1"; exon_number "6";
2	StringTie	exon	106432168	106432370	1000	+	.	gene_id "MSTRG.37995"; transcript_id "MSTRG.37995.1"; exon_number "7";
2	StringTie	exon	106432486	106432564	1000	+	.	gene_id "MSTRG.37995"; transcript_id "MSTRG.37995.1"; exon_number "8";
2	StringTie	exon	106432743	106432841	1000	+	.	gene_id "MSTRG.37995"; transcript_id "MSTRG.37995.1"; exon_number "9";
2	StringTie	exon	106433544	106433641	1000	+	.	gene_id "MSTRG.37995"; transcript_id "MSTRG.37995.1"; exon_number "10";
2	StringTie	transcript	106448285	106448613	1000	-	.	gene_id "MSTRG.37996"; transcript_id "MSTRG.37996.1";
2	StringTie	exon	106448285	106448613	1000	-	.	gene_id "MSTRG.37996"; transcript_id "MSTRG.37996.1"; exon_number "1";
2	StringTie	transcript	106488515	106488922	1000	-	.	gene_id "MSTRG.37997"; transcript_id "MSTRG.37997.1";
2	StringTie	exon	106488515	106488922	1000	-	.	gene_id "MSTRG.37997"; transcript_id "MSTRG.37997.1"; exon_number "1";
2	StringTie	transcript	106512892	106532929	1000	-	.	gene_id "MSTRG.38000"; transcript_id "MSTRG.38000.1";
2	StringTie	exon	106512892	106512972	1000	-	.	gene_id "MSTRG.38000"; transcript_id "MSTRG.38000.1"; exon_number "1";
2	StringTie	exon	106513295	106513473	1000	-	.	gene_id "MSTRG.38000"; transcript_id "MSTRG.38000.1"; exon_number "2";
2	StringTie	exon	106516021	106516121	1000	-	.	gene_id "MSTRG.38000"; transcript_id "MSTRG.38000.1"; exon_number "3";
2	StringTie	exon	106519654	106519825	1000	-	.	gene_id "MSTRG.38000"; transcript_id "MSTRG.38000.1"; exon_number "4";
2	StringTie	exon	106523025	106523248	1000	-	.	gene_id "MSTRG.38000"; transcript_id "MSTRG.38000.1"; exon_number "5";
2	StringTie	exon	106527431	106527571	1000	-	.	gene_id "MSTRG.38000"; transcript_id "MSTRG.38000.1"; exon_number "6";
2	StringTie	exon	106532675	106532929	1000	-	.	gene_id "MSTRG.38000"; transcript_id "MSTRG.38000.1"; exon_number "7";
2	StringTie	transcript	106512894	106532929	1000	-	.	gene_id "MSTRG.38000"; transcript_id "MSTRG.38000.2";
2	StringTie	exon	106512894	106512972	1000	-	.	gene_id "MSTRG.38000"; transcript_id "MSTRG.38000.2"; exon_number "1";
2	StringTie	exon	106516021	106516121	1000	-	.	gene_id "MSTRG.38000"; transcript_id "MSTRG.38000.2"; exon_number "2";
2	StringTie	exon	106519654	106519825	1000	-	.	gene_id "MSTRG.38000"; transcript_id "MSTRG.38000.2"; exon_number "3";
2	StringTie	exon	106523025	106523248	1000	-	.	gene_id "MSTRG.38000"; transcript_id "MSTRG.38000.2"; exon_number "4";
2	StringTie	exon	106527431	106527571	1000	-	.	gene_id "MSTRG.38000"; transcript_id "MSTRG.38000.2"; exon_number "5";
2	StringTie	exon	106532669	106532929	1000	-	.	gene_id "MSTRG.38000"; transcript_id "MSTRG.38000.2"; exon_number "6";
2	StringTie	transcript	106516026	106532929	1000	-	.	gene_id "MSTRG.38000"; transcript_id "MSTRG.38000.3";
2	StringTie	exon	106516026	106516121	1000	-	.	gene_id "MSTRG.38000"; transcript_id "MSTRG.38000.3"; exon_number "1";
2	StringTie	exon	106519654	106519825	1000	-	.	gene_id "MSTRG.38000"; transcript_id "MSTRG.38000.3"; exon_number "2";
2	StringTie	exon	106523025	106523248	1000	-	.	gene_id "MSTRG.38000"; transcript_id "MSTRG.38000.3"; exon_number "3";
2	StringTie	exon	106532675	106532929	1000	-	.	gene_id "MSTRG.38000"; transcript_id "MSTRG.38000.3"; exon_number "4";
2	StringTie	transcript	106516037	106532929	1000	-	.	gene_id "MSTRG.38000"; transcript_id "MSTRG.38000.4";
2	StringTie	exon	106516037	106516121	1000	-	.	gene_id "MSTRG.38000"; transcript_id "MSTRG.38000.4"; exon_number "1";
2	StringTie	exon	106519654	106519825	1000	-	.	gene_id "MSTRG.38000"; transcript_id "MSTRG.38000.4"; exon_number "2";
2	StringTie	exon	106523025	106523248	1000	-	.	gene_id "MSTRG.38000"; transcript_id "MSTRG.38000.4"; exon_number "3";
2	StringTie	exon	106532669	106532929	1000	-	.	gene_id "MSTRG.38000"; transcript_id "MSTRG.38000.4"; exon_number "4";
2	StringTie	transcript	106516048	106532929	1000	-	.	gene_id "MSTRG.38000"; transcript_id "MSTRG.38000.5";
2	StringTie	exon	106516048	106516121	1000	-	.	gene_id "MSTRG.38000"; transcript_id "MSTRG.38000.5"; exon_number "1";
2	StringTie	exon	106519654	106519825	1000	-	.	gene_id "MSTRG.38000"; transcript_id "MSTRG.38000.5"; exon_number "2";
2	StringTie	exon	106523025	106523204	1000	-	.	gene_id "MSTRG.38000"; transcript_id "MSTRG.38000.5"; exon_number "3";
2	StringTie	exon	106527431	106527571	1000	-	.	gene_id "MSTRG.38000"; transcript_id "MSTRG.38000.5"; exon_number "4";
2	StringTie	exon	106532669	106532929	1000	-	.	gene_id "MSTRG.38000"; transcript_id "MSTRG.38000.5"; exon_number "5";
2	StringTie	transcript	106516049	106532929	1000	-	.	gene_id "MSTRG.38000"; transcript_id "MSTRG.38000.6";
2	StringTie	exon	106516049	106516121	1000	-	.	gene_id "MSTRG.38000"; transcript_id "MSTRG.38000.6"; exon_number "1";
2	StringTie	exon	106519654	106519825	1000	-	.	gene_id "MSTRG.38000"; transcript_id "MSTRG.38000.6"; exon_number "2";
2	StringTie	exon	106523025	106523248	1000	-	.	gene_id "MSTRG.38000"; transcript_id "MSTRG.38000.6"; exon_number "3";
2	StringTie	exon	106532505	106532929	1000	-	.	gene_id "MSTRG.38000"; transcript_id "MSTRG.38000.6"; exon_number "4";
2	StringTie	transcript	106519654	106533263	1000	-	.	gene_id "MSTRG.38000"; transcript_id "MSTRG.38000.7";
2	StringTie	exon	106519654	106519825	1000	-	.	gene_id "MSTRG.38000"; transcript_id "MSTRG.38000.7"; exon_number "1";
2	StringTie	exon	106523025	106523248	1000	-	.	gene_id "MSTRG.38000"; transcript_id "MSTRG.38000.7"; exon_number "2";
2	StringTie	exon	106527431	106527571	1000	-	.	gene_id "MSTRG.38000"; transcript_id "MSTRG.38000.7"; exon_number "3";
2	StringTie	exon	106533145	106533263	1000	-	.	gene_id "MSTRG.38000"; transcript_id "MSTRG.38000.7"; exon_number "4";
2	StringTie	transcript	106519772	106532929	1000	-	.	gene_id "MSTRG.38000"; transcript_id "MSTRG.38000.8";
2	StringTie	exon	106519772	106519825	1000	-	.	gene_id "MSTRG.38000"; transcript_id "MSTRG.38000.8"; exon_number "1";
2	StringTie	exon	106527431	106527571	1000	-	.	gene_id "MSTRG.38000"; transcript_id "MSTRG.38000.8"; exon_number "2";
2	StringTie	exon	106532669	106532929	1000	-	.	gene_id "MSTRG.38000"; transcript_id "MSTRG.38000.8"; exon_number "3";
2	StringTie	transcript	106519776	106532929	1000	-	.	gene_id "MSTRG.38000"; transcript_id "MSTRG.38000.9";
2	StringTie	exon	106519776	106519825	1000	-	.	gene_id "MSTRG.38000"; transcript_id "MSTRG.38000.9"; exon_number "1";
2	StringTie	exon	106523025	106523248	1000	-	.	gene_id "MSTRG.38000"; transcript_id "MSTRG.38000.9"; exon_number "2";
2	StringTie	exon	106527431	106527571	1000	-	.	gene_id "MSTRG.38000"; transcript_id "MSTRG.38000.9"; exon_number "3";
2	StringTie	exon	106532505	106532929	1000	-	.	gene_id "MSTRG.38000"; transcript_id "MSTRG.38000.9"; exon_number "4";
2	StringTie	transcript	106523025	106532929	1000	-	.	gene_id "MSTRG.38000"; transcript_id "MSTRG.38000.10";
2	StringTie	exon	106523025	106523248	1000	-	.	gene_id "MSTRG.38000"; transcript_id "MSTRG.38000.10"; exon_number "1";
2	StringTie	exon	106527476	106527571	1000	-	.	gene_id "MSTRG.38000"; transcript_id "MSTRG.38000.10"; exon_number "2";
2	StringTie	exon	106532669	106532929	1000	-	.	gene_id "MSTRG.38000"; transcript_id "MSTRG.38000.10"; exon_number "3";
2	StringTie	transcript	106533040	106564361	1000	+	.	gene_id "MSTRG.38001"; transcript_id "MSTRG.38001.1";
2	StringTie	exon	106533040	106533461	1000	+	.	gene_id "MSTRG.38001"; transcript_id "MSTRG.38001.1"; exon_number "1";
2	StringTie	exon	106545749	106545928	1000	+	.	gene_id "MSTRG.38001"; transcript_id "MSTRG.38001.1"; exon_number "2";
2	StringTie	exon	106547112	106547227	1000	+	.	gene_id "MSTRG.38001"; transcript_id "MSTRG.38001.1"; exon_number "3";
2	StringTie	exon	106549795	106549904	1000	+	.	gene_id "MSTRG.38001"; transcript_id "MSTRG.38001.1"; exon_number "4";
2	StringTie	exon	106557022	106557131	1000	+	.	gene_id "MSTRG.38001"; transcript_id "MSTRG.38001.1"; exon_number "5";
2	StringTie	exon	106562197	106562295	1000	+	.	gene_id "MSTRG.38001"; transcript_id "MSTRG.38001.1"; exon_number "6";
2	StringTie	exon	106562726	106562817	1000	+	.	gene_id "MSTRG.38001"; transcript_id "MSTRG.38001.1"; exon_number "7";
2	StringTie	exon	106564192	106564361	1000	+	.	gene_id "MSTRG.38001"; transcript_id "MSTRG.38001.1"; exon_number "8";
2	StringTie	transcript	106533041	106548932	1000	+	.	gene_id "MSTRG.38001"; transcript_id "MSTRG.38001.2";
2	StringTie	exon	106533041	106533461	1000	+	.	gene_id "MSTRG.38001"; transcript_id "MSTRG.38001.2"; exon_number "1";
2	StringTie	exon	106545749	106545928	1000	+	.	gene_id "MSTRG.38001"; transcript_id "MSTRG.38001.2"; exon_number "2";
2	StringTie	exon	106547112	106547227	1000	+	.	gene_id "MSTRG.38001"; transcript_id "MSTRG.38001.2"; exon_number "3";
2	StringTie	exon	106548827	106548932	1000	+	.	gene_id "MSTRG.38001"; transcript_id "MSTRG.38001.2"; exon_number "4";
2	StringTie	transcript	106533046	106564361	1000	+	.	gene_id "MSTRG.38001"; transcript_id "MSTRG.38001.3";
2	StringTie	exon	106533046	106533266	1000	+	.	gene_id "MSTRG.38001"; transcript_id "MSTRG.38001.3"; exon_number "1";
2	StringTie	exon	106533325	106533461	1000	+	.	gene_id "MSTRG.38001"; transcript_id "MSTRG.38001.3"; exon_number "2";
2	StringTie	exon	106545749	106545928	1000	+	.	gene_id "MSTRG.38001"; transcript_id "MSTRG.38001.3"; exon_number "3";
2	StringTie	exon	106547112	106547227	1000	+	.	gene_id "MSTRG.38001"; transcript_id "MSTRG.38001.3"; exon_number "4";
2	StringTie	exon	106549795	106549904	1000	+	.	gene_id "MSTRG.38001"; transcript_id "MSTRG.38001.3"; exon_number "5";
2	StringTie	exon	106557022	106557131	1000	+	.	gene_id "MSTRG.38001"; transcript_id "MSTRG.38001.3"; exon_number "6";
2	StringTie	exon	106562197	106562295	1000	+	.	gene_id "MSTRG.38001"; transcript_id "MSTRG.38001.3"; exon_number "7";
2	StringTie	exon	106562726	106562817	1000	+	.	gene_id "MSTRG.38001"; transcript_id "MSTRG.38001.3"; exon_number "8";
2	StringTie	exon	106564192	106564361	1000	+	.	gene_id "MSTRG.38001"; transcript_id "MSTRG.38001.3"; exon_number "9";
2	StringTie	transcript	106533251	106562817	1000	+	.	gene_id "MSTRG.38001"; transcript_id "MSTRG.38001.4";
2	StringTie	exon	106533251	106533461	1000	+	.	gene_id "MSTRG.38001"; transcript_id "MSTRG.38001.4"; exon_number "1";
2	StringTie	exon	106545749	106545928	1000	+	.	gene_id "MSTRG.38001"; transcript_id "MSTRG.38001.4"; exon_number "2";
2	StringTie	exon	106547112	106547227	1000	+	.	gene_id "MSTRG.38001"; transcript_id "MSTRG.38001.4"; exon_number "3";
2	StringTie	exon	106557022	106557131	1000	+	.	gene_id "MSTRG.38001"; transcript_id "MSTRG.38001.4"; exon_number "4";
2	StringTie	exon	106562197	106562295	1000	+	.	gene_id "MSTRG.38001"; transcript_id "MSTRG.38001.4"; exon_number "5";
2	StringTie	exon	106562726	106562817	1000	+	.	gene_id "MSTRG.38001"; transcript_id "MSTRG.38001.4"; exon_number "6";
2	StringTie	transcript	106533278	106570514	1000	+	.	gene_id "MSTRG.38001"; transcript_id "MSTRG.38001.5";
2	StringTie	exon	106533278	106533461	1000	+	.	gene_id "MSTRG.38001"; transcript_id "MSTRG.38001.5"; exon_number "1";
2	StringTie	exon	106533994	106534283	1000	+	.	gene_id "MSTRG.38001"; transcript_id "MSTRG.38001.5"; exon_number "2";
2	StringTie	exon	106545749	106545928	1000	+	.	gene_id "MSTRG.38001"; transcript_id "MSTRG.38001.5"; exon_number "3";
2	StringTie	exon	106547112	106547227	1000	+	.	gene_id "MSTRG.38001"; transcript_id "MSTRG.38001.5"; exon_number "4";
2	StringTie	exon	106549795	106549904	1000	+	.	gene_id "MSTRG.38001"; transcript_id "MSTRG.38001.5"; exon_number "5";
2	StringTie	exon	106557022	106557131	1000	+	.	gene_id "MSTRG.38001"; transcript_id "MSTRG.38001.5"; exon_number "6";
2	StringTie	exon	106562197	106562295	1000	+	.	gene_id "MSTRG.38001"; transcript_id "MSTRG.38001.5"; exon_number "7";
2	StringTie	exon	106570476	106570514	1000	+	.	gene_id "MSTRG.38001"; transcript_id "MSTRG.38001.5"; exon_number "8";
2	StringTie	transcript	106533284	106553135	1000	+	.	gene_id "MSTRG.38001"; transcript_id "MSTRG.38001.6";
2	StringTie	exon	106533284	106533461	1000	+	.	gene_id "MSTRG.38001"; transcript_id "MSTRG.38001.6"; exon_number "1";
2	StringTie	exon	106545749	106545928	1000	+	.	gene_id "MSTRG.38001"; transcript_id "MSTRG.38001.6"; exon_number "2";
2	StringTie	exon	106547112	106547227	1000	+	.	gene_id "MSTRG.38001"; transcript_id "MSTRG.38001.6"; exon_number "3";
2	StringTie	exon	106549795	106549904	1000	+	.	gene_id "MSTRG.38001"; transcript_id "MSTRG.38001.6"; exon_number "4";
2	StringTie	exon	106553065	106553135	1000	+	.	gene_id "MSTRG.38001"; transcript_id "MSTRG.38001.6"; exon_number "5";
2	StringTie	transcript	106573710	106591375	1000	+	.	gene_id "MSTRG.38002"; transcript_id "MSTRG.38002.1";
2	StringTie	exon	106573710	106573942	1000	+	.	gene_id "MSTRG.38002"; transcript_id "MSTRG.38002.1"; exon_number "1";
2	StringTie	exon	106579705	106579760	1000	+	.	gene_id "MSTRG.38002"; transcript_id "MSTRG.38002.1"; exon_number "2";
2	StringTie	exon	106579895	106580053	1000	+	.	gene_id "MSTRG.38002"; transcript_id "MSTRG.38002.1"; exon_number "3";
2	StringTie	exon	106581256	106581484	1000	+	.	gene_id "MSTRG.38002"; transcript_id "MSTRG.38002.1"; exon_number "4";
2	StringTie	exon	106582591	106582720	1000	+	.	gene_id "MSTRG.38002"; transcript_id "MSTRG.38002.1"; exon_number "5";
2	StringTie	exon	106583288	106583519	1000	+	.	gene_id "MSTRG.38002"; transcript_id "MSTRG.38002.1"; exon_number "6";
2	StringTie	exon	106590163	106590364	1000	+	.	gene_id "MSTRG.38002"; transcript_id "MSTRG.38002.1"; exon_number "7";
2	StringTie	exon	106591300	106591375	1000	+	.	gene_id "MSTRG.38002"; transcript_id "MSTRG.38002.1"; exon_number "8";
2	StringTie	transcript	106573710	106590364	1000	+	.	gene_id "MSTRG.38002"; transcript_id "MSTRG.38002.2";
2	StringTie	exon	106573710	106573942	1000	+	.	gene_id "MSTRG.38002"; transcript_id "MSTRG.38002.2"; exon_number "1";
2	StringTie	exon	106579705	106579760	1000	+	.	gene_id "MSTRG.38002"; transcript_id "MSTRG.38002.2"; exon_number "2";
2	StringTie	exon	106579895	106580053	1000	+	.	gene_id "MSTRG.38002"; transcript_id "MSTRG.38002.2"; exon_number "3";
2	StringTie	exon	106582585	106582720	1000	+	.	gene_id "MSTRG.38002"; transcript_id "MSTRG.38002.2"; exon_number "4";
2	StringTie	exon	106583288	106583519	1000	+	.	gene_id "MSTRG.38002"; transcript_id "MSTRG.38002.2"; exon_number "5";
2	StringTie	exon	106590163	106590364	1000	+	.	gene_id "MSTRG.38002"; transcript_id "MSTRG.38002.2"; exon_number "6";
2	StringTie	transcript	106573728	106582720	1000	+	.	gene_id "MSTRG.38002"; transcript_id "MSTRG.38002.3";
2	StringTie	exon	106573728	106573942	1000	+	.	gene_id "MSTRG.38002"; transcript_id "MSTRG.38002.3"; exon_number "1";
2	StringTie	exon	106579705	106579760	1000	+	.	gene_id "MSTRG.38002"; transcript_id "MSTRG.38002.3"; exon_number "2";
2	StringTie	exon	106579895	106579950	1000	+	.	gene_id "MSTRG.38002"; transcript_id "MSTRG.38002.3"; exon_number "3";
2	StringTie	exon	106582585	106582720	1000	+	.	gene_id "MSTRG.38002"; transcript_id "MSTRG.38002.3"; exon_number "4";
2	StringTie	transcript	106573730	106582720	1000	+	.	gene_id "MSTRG.38002"; transcript_id "MSTRG.38002.4";
2	StringTie	exon	106573730	106573942	1000	+	.	gene_id "MSTRG.38002"; transcript_id "MSTRG.38002.4"; exon_number "1";
2	StringTie	exon	106579705	106579760	1000	+	.	gene_id "MSTRG.38002"; transcript_id "MSTRG.38002.4"; exon_number "2";
2	StringTie	exon	106579895	106579950	1000	+	.	gene_id "MSTRG.38002"; transcript_id "MSTRG.38002.4"; exon_number "3";
2	StringTie	exon	106581256	106581484	1000	+	.	gene_id "MSTRG.38002"; transcript_id "MSTRG.38002.4"; exon_number "4";
2	StringTie	exon	106582591	106582720	1000	+	.	gene_id "MSTRG.38002"; transcript_id "MSTRG.38002.4"; exon_number "5";
2	StringTie	transcript	106575906	106582720	1000	+	.	gene_id "MSTRG.38002"; transcript_id "MSTRG.38002.5";
2	StringTie	exon	106575906	106576131	1000	+	.	gene_id "MSTRG.38002"; transcript_id "MSTRG.38002.5"; exon_number "1";
2	StringTie	exon	106579705	106579760	1000	+	.	gene_id "MSTRG.38002"; transcript_id "MSTRG.38002.5"; exon_number "2";
2	StringTie	exon	106579895	106579950	1000	+	.	gene_id "MSTRG.38002"; transcript_id "MSTRG.38002.5"; exon_number "3";
2	StringTie	exon	106581256	106581484	1000	+	.	gene_id "MSTRG.38002"; transcript_id "MSTRG.38002.5"; exon_number "4";
2	StringTie	exon	106582591	106582720	1000	+	.	gene_id "MSTRG.38002"; transcript_id "MSTRG.38002.5"; exon_number "5";
2	StringTie	transcript	106575907	106583520	1000	+	.	gene_id "MSTRG.38002"; transcript_id "MSTRG.38002.6";
2	StringTie	exon	106575907	106576131	1000	+	.	gene_id "MSTRG.38002"; transcript_id "MSTRG.38002.6"; exon_number "1";
2	StringTie	exon	106579705	106579760	1000	+	.	gene_id "MSTRG.38002"; transcript_id "MSTRG.38002.6"; exon_number "2";
2	StringTie	exon	106579895	106579950	1000	+	.	gene_id "MSTRG.38002"; transcript_id "MSTRG.38002.6"; exon_number "3";
2	StringTie	exon	106583288	106583520	1000	+	.	gene_id "MSTRG.38002"; transcript_id "MSTRG.38002.6"; exon_number "4";
2	StringTie	transcript	106582977	106592319	1000	+	.	gene_id "MSTRG.38002"; transcript_id "MSTRG.38002.8";
2	StringTie	exon	106582977	106583014	1000	+	.	gene_id "MSTRG.38002"; transcript_id "MSTRG.38002.8"; exon_number "1";
2	StringTie	exon	106583288	106583519	1000	+	.	gene_id "MSTRG.38002"; transcript_id "MSTRG.38002.8"; exon_number "2";
2	StringTie	exon	106590163	106590364	1000	+	.	gene_id "MSTRG.38002"; transcript_id "MSTRG.38002.8"; exon_number "3";
2	StringTie	exon	106591300	106591444	1000	+	.	gene_id "MSTRG.38002"; transcript_id "MSTRG.38002.8"; exon_number "4";
2	StringTie	exon	106592252	106592319	1000	+	.	gene_id "MSTRG.38002"; transcript_id "MSTRG.38002.8"; exon_number "5";
2	StringTie	transcript	106582984	106592319	1000	+	.	gene_id "MSTRG.38002"; transcript_id "MSTRG.38002.9";
2	StringTie	exon	106582984	106583014	1000	+	.	gene_id "MSTRG.38002"; transcript_id "MSTRG.38002.9"; exon_number "1";
2	StringTie	exon	106583288	106583519	1000	+	.	gene_id "MSTRG.38002"; transcript_id "MSTRG.38002.9"; exon_number "2";
2	StringTie	exon	106592252	106592319	1000	+	.	gene_id "MSTRG.38002"; transcript_id "MSTRG.38002.9"; exon_number "3";
2	StringTie	transcript	106612753	106619114	1000	-	.	gene_id "MSTRG.38006"; transcript_id "MSTRG.38006.1";
2	StringTie	exon	106612753	106613051	1000	-	.	gene_id "MSTRG.38006"; transcript_id "MSTRG.38006.1"; exon_number "1";
2	StringTie	exon	106615174	106615484	1000	-	.	gene_id "MSTRG.38006"; transcript_id "MSTRG.38006.1"; exon_number "2";
2	StringTie	exon	106618620	106618772	1000	-	.	gene_id "MSTRG.38006"; transcript_id "MSTRG.38006.1"; exon_number "3";
2	StringTie	exon	106619028	106619114	1000	-	.	gene_id "MSTRG.38006"; transcript_id "MSTRG.38006.1"; exon_number "4";
2	StringTie	transcript	106612761	106619114	1000	-	.	gene_id "MSTRG.38006"; transcript_id "MSTRG.38006.2";
2	StringTie	exon	106612761	106612800	1000	-	.	gene_id "MSTRG.38006"; transcript_id "MSTRG.38006.2"; exon_number "1";
2	StringTie	exon	106615174	106615484	1000	-	.	gene_id "MSTRG.38006"; transcript_id "MSTRG.38006.2"; exon_number "2";
2	StringTie	exon	106618620	106618772	1000	-	.	gene_id "MSTRG.38006"; transcript_id "MSTRG.38006.2"; exon_number "3";
2	StringTie	exon	106619028	106619114	1000	-	.	gene_id "MSTRG.38006"; transcript_id "MSTRG.38006.2"; exon_number "4";
2	StringTie	transcript	106615268	106619114	1000	-	.	gene_id "MSTRG.38006"; transcript_id "MSTRG.38006.3";
2	StringTie	exon	106615268	106615484	1000	-	.	gene_id "MSTRG.38006"; transcript_id "MSTRG.38006.3"; exon_number "1";
2	StringTie	exon	106618620	106618764	1000	-	.	gene_id "MSTRG.38006"; transcript_id "MSTRG.38006.3"; exon_number "2";
2	StringTie	exon	106619028	106619114	1000	-	.	gene_id "MSTRG.38006"; transcript_id "MSTRG.38006.3"; exon_number "3";
2	StringTie	transcript	106619115	106622302	1000	+	.	gene_id "MSTRG.38007"; transcript_id "MSTRG.38007.1";
2	StringTie	exon	106619115	106619404	1000	+	.	gene_id "MSTRG.38007"; transcript_id "MSTRG.38007.1"; exon_number "1";
2	StringTie	exon	106620608	106620976	1000	+	.	gene_id "MSTRG.38007"; transcript_id "MSTRG.38007.1"; exon_number "2";
2	StringTie	exon	106621075	106621214	1000	+	.	gene_id "MSTRG.38007"; transcript_id "MSTRG.38007.1"; exon_number "3";
2	StringTie	exon	106621427	106621621	1000	+	.	gene_id "MSTRG.38007"; transcript_id "MSTRG.38007.1"; exon_number "4";
2	StringTie	exon	106621842	106621905	1000	+	.	gene_id "MSTRG.38007"; transcript_id "MSTRG.38007.1"; exon_number "5";
2	StringTie	exon	106622133	106622302	1000	+	.	gene_id "MSTRG.38007"; transcript_id "MSTRG.38007.1"; exon_number "6";
2	StringTie	transcript	106619118	106621621	1000	+	.	gene_id "MSTRG.38007"; transcript_id "MSTRG.38007.2";
2	StringTie	exon	106619118	106619461	1000	+	.	gene_id "MSTRG.38007"; transcript_id "MSTRG.38007.2"; exon_number "1";
2	StringTie	exon	106620608	106620976	1000	+	.	gene_id "MSTRG.38007"; transcript_id "MSTRG.38007.2"; exon_number "2";
2	StringTie	exon	106621075	106621214	1000	+	.	gene_id "MSTRG.38007"; transcript_id "MSTRG.38007.2"; exon_number "3";
2	StringTie	exon	106621427	106621621	1000	+	.	gene_id "MSTRG.38007"; transcript_id "MSTRG.38007.2"; exon_number "4";
2	StringTie	transcript	106619141	106621622	1000	+	.	gene_id "MSTRG.38007"; transcript_id "MSTRG.38007.3";
2	StringTie	exon	106619141	106619404	1000	+	.	gene_id "MSTRG.38007"; transcript_id "MSTRG.38007.3"; exon_number "1";
2	StringTie	exon	106621427	106621622	1000	+	.	gene_id "MSTRG.38007"; transcript_id "MSTRG.38007.3"; exon_number "2";
2	StringTie	transcript	106619207	106620976	1000	+	.	gene_id "MSTRG.38007"; transcript_id "MSTRG.38007.4";
2	StringTie	exon	106619207	106619294	1000	+	.	gene_id "MSTRG.38007"; transcript_id "MSTRG.38007.4"; exon_number "1";
2	StringTie	exon	106620608	106620976	1000	+	.	gene_id "MSTRG.38007"; transcript_id "MSTRG.38007.4"; exon_number "2";
2	StringTie	transcript	106619236	106621146	1000	+	.	gene_id "MSTRG.38007"; transcript_id "MSTRG.38007.5";
2	StringTie	exon	106619236	106619449	1000	+	.	gene_id "MSTRG.38007"; transcript_id "MSTRG.38007.5"; exon_number "1";
2	StringTie	exon	106620608	106620976	1000	+	.	gene_id "MSTRG.38007"; transcript_id "MSTRG.38007.5"; exon_number "2";
2	StringTie	exon	106621075	106621146	1000	+	.	gene_id "MSTRG.38007"; transcript_id "MSTRG.38007.5"; exon_number "3";
2	StringTie	transcript	106632477	106639813	1000	+	.	gene_id "MSTRG.38011"; transcript_id "MSTRG.38011.1";
2	StringTie	exon	106632477	106632824	1000	+	.	gene_id "MSTRG.38011"; transcript_id "MSTRG.38011.1"; exon_number "1";
2	StringTie	exon	106633215	106633377	1000	+	.	gene_id "MSTRG.38011"; transcript_id "MSTRG.38011.1"; exon_number "2";
2	StringTie	exon	106634306	106634446	1000	+	.	gene_id "MSTRG.38011"; transcript_id "MSTRG.38011.1"; exon_number "3";
2	StringTie	exon	106634559	106634636	1000	+	.	gene_id "MSTRG.38011"; transcript_id "MSTRG.38011.1"; exon_number "4";
2	StringTie	exon	106635719	106635849	1000	+	.	gene_id "MSTRG.38011"; transcript_id "MSTRG.38011.1"; exon_number "5";
2	StringTie	exon	106636089	106636338	1000	+	.	gene_id "MSTRG.38011"; transcript_id "MSTRG.38011.1"; exon_number "6";
2	StringTie	exon	106639287	106639380	1000	+	.	gene_id "MSTRG.38011"; transcript_id "MSTRG.38011.1"; exon_number "7";
2	StringTie	exon	106639644	106639813	1000	+	.	gene_id "MSTRG.38011"; transcript_id "MSTRG.38011.1"; exon_number "8";
2	StringTie	transcript	106632477	106635217	1000	+	.	gene_id "MSTRG.38011"; transcript_id "MSTRG.38011.2";
2	StringTie	exon	106632477	106632789	1000	+	.	gene_id "MSTRG.38011"; transcript_id "MSTRG.38011.2"; exon_number "1";
2	StringTie	exon	106633215	106633301	1000	+	.	gene_id "MSTRG.38011"; transcript_id "MSTRG.38011.2"; exon_number "2";
2	StringTie	exon	106634306	106634446	1000	+	.	gene_id "MSTRG.38011"; transcript_id "MSTRG.38011.2"; exon_number "3";
2	StringTie	exon	106634559	106634636	1000	+	.	gene_id "MSTRG.38011"; transcript_id "MSTRG.38011.2"; exon_number "4";
2	StringTie	exon	106635192	106635217	1000	+	.	gene_id "MSTRG.38011"; transcript_id "MSTRG.38011.2"; exon_number "5";
2	StringTie	transcript	106632487	106639813	1000	+	.	gene_id "MSTRG.38011"; transcript_id "MSTRG.38011.3";
2	StringTie	exon	106632487	106632789	1000	+	.	gene_id "MSTRG.38011"; transcript_id "MSTRG.38011.3"; exon_number "1";
2	StringTie	exon	106633215	106633377	1000	+	.	gene_id "MSTRG.38011"; transcript_id "MSTRG.38011.3"; exon_number "2";
2	StringTie	exon	106634306	106634446	1000	+	.	gene_id "MSTRG.38011"; transcript_id "MSTRG.38011.3"; exon_number "3";
2	StringTie	exon	106634559	106634636	1000	+	.	gene_id "MSTRG.38011"; transcript_id "MSTRG.38011.3"; exon_number "4";
2	StringTie	exon	106635719	106635849	1000	+	.	gene_id "MSTRG.38011"; transcript_id "MSTRG.38011.3"; exon_number "5";
2	StringTie	exon	106636089	106636338	1000	+	.	gene_id "MSTRG.38011"; transcript_id "MSTRG.38011.3"; exon_number "6";
2	StringTie	exon	106639287	106639380	1000	+	.	gene_id "MSTRG.38011"; transcript_id "MSTRG.38011.3"; exon_number "7";
2	StringTie	exon	106639644	106639813	1000	+	.	gene_id "MSTRG.38011"; transcript_id "MSTRG.38011.3"; exon_number "8";
2	StringTie	transcript	106632713	106635849	1000	+	.	gene_id "MSTRG.38011"; transcript_id "MSTRG.38011.4";
2	StringTie	exon	106632713	106632824	1000	+	.	gene_id "MSTRG.38011"; transcript_id "MSTRG.38011.4"; exon_number "1";
2	StringTie	exon	106634306	106634446	1000	+	.	gene_id "MSTRG.38011"; transcript_id "MSTRG.38011.4"; exon_number "2";
2	StringTie	exon	106634559	106634636	1000	+	.	gene_id "MSTRG.38011"; transcript_id "MSTRG.38011.4"; exon_number "3";
2	StringTie	exon	106635719	106635849	1000	+	.	gene_id "MSTRG.38011"; transcript_id "MSTRG.38011.4"; exon_number "4";
2	StringTie	transcript	106632723	106634767	1000	+	.	gene_id "MSTRG.38011"; transcript_id "MSTRG.38011.5";
2	StringTie	exon	106632723	106632789	1000	+	.	gene_id "MSTRG.38011"; transcript_id "MSTRG.38011.5"; exon_number "1";
2	StringTie	exon	106633215	106633308	1000	+	.	gene_id "MSTRG.38011"; transcript_id "MSTRG.38011.5"; exon_number "2";
2	StringTie	exon	106634306	106634446	1000	+	.	gene_id "MSTRG.38011"; transcript_id "MSTRG.38011.5"; exon_number "3";
2	StringTie	exon	106634559	106634767	1000	+	.	gene_id "MSTRG.38011"; transcript_id "MSTRG.38011.5"; exon_number "4";
2	StringTie	transcript	106669247	106690036	1000	+	.	gene_id "MSTRG.38014"; transcript_id "MSTRG.38014.1";
2	StringTie	exon	106669247	106669555	1000	+	.	gene_id "MSTRG.38014"; transcript_id "MSTRG.38014.1"; exon_number "1";
2	StringTie	exon	106689208	106690036	1000	+	.	gene_id "MSTRG.38014"; transcript_id "MSTRG.38014.1"; exon_number "2";
2	StringTie	transcript	106669276	106690036	1000	+	.	gene_id "MSTRG.38014"; transcript_id "MSTRG.38014.2";
2	StringTie	exon	106669276	106669555	1000	+	.	gene_id "MSTRG.38014"; transcript_id "MSTRG.38014.2"; exon_number "1";
2	StringTie	exon	106689208	106689759	1000	+	.	gene_id "MSTRG.38014"; transcript_id "MSTRG.38014.2"; exon_number "2";
2	StringTie	exon	106689877	106690036	1000	+	.	gene_id "MSTRG.38014"; transcript_id "MSTRG.38014.2"; exon_number "3";
2	StringTie	transcript	106669278	106691782	1000	+	.	gene_id "MSTRG.38014"; transcript_id "MSTRG.38014.3";
2	StringTie	exon	106669278	106669555	1000	+	.	gene_id "MSTRG.38014"; transcript_id "MSTRG.38014.3"; exon_number "1";
2	StringTie	exon	106691673	106691782	1000	+	.	gene_id "MSTRG.38014"; transcript_id "MSTRG.38014.3"; exon_number "2";
2	StringTie	transcript	106669291	106688680	1000	+	.	gene_id "MSTRG.38014"; transcript_id "MSTRG.38014.4";
2	StringTie	exon	106669291	106669555	1000	+	.	gene_id "MSTRG.38014"; transcript_id "MSTRG.38014.4"; exon_number "1";
2	StringTie	exon	106688556	106688680	1000	+	.	gene_id "MSTRG.38014"; transcript_id "MSTRG.38014.4"; exon_number "2";
2	StringTie	transcript	106707649	106708330	1000	+	.	gene_id "MSTRG.38016"; transcript_id "MSTRG.38016.1";
2	StringTie	exon	106707649	106708330	1000	+	.	gene_id "MSTRG.38016"; transcript_id "MSTRG.38016.1"; exon_number "1";
2	StringTie	transcript	106739484	106780297	1000	+	.	gene_id "MSTRG.38018"; transcript_id "MSTRG.38018.1";
2	StringTie	exon	106739484	106740284	1000	+	.	gene_id "MSTRG.38018"; transcript_id "MSTRG.38018.1"; exon_number "1";
2	StringTie	exon	106775087	106775277	1000	+	.	gene_id "MSTRG.38018"; transcript_id "MSTRG.38018.1"; exon_number "2";
2	StringTie	exon	106779476	106779675	1000	+	.	gene_id "MSTRG.38018"; transcript_id "MSTRG.38018.1"; exon_number "3";
2	StringTie	exon	106779779	106779976	1000	+	.	gene_id "MSTRG.38018"; transcript_id "MSTRG.38018.1"; exon_number "4";
2	StringTie	exon	106780125	106780297	1000	+	.	gene_id "MSTRG.38018"; transcript_id "MSTRG.38018.1"; exon_number "5";
2	StringTie	transcript	106739489	106780144	1000	+	.	gene_id "MSTRG.38018"; transcript_id "MSTRG.38018.2";
2	StringTie	exon	106739489	106740284	1000	+	.	gene_id "MSTRG.38018"; transcript_id "MSTRG.38018.2"; exon_number "1";
2	StringTie	exon	106775087	106775277	1000	+	.	gene_id "MSTRG.38018"; transcript_id "MSTRG.38018.2"; exon_number "2";
2	StringTie	exon	106779476	106779675	1000	+	.	gene_id "MSTRG.38018"; transcript_id "MSTRG.38018.2"; exon_number "3";
2	StringTie	exon	106779779	106780144	1000	+	.	gene_id "MSTRG.38018"; transcript_id "MSTRG.38018.2"; exon_number "4";
2	StringTie	transcript	106739489	106765794	1000	+	.	gene_id "MSTRG.38018"; transcript_id "MSTRG.38018.3";
2	StringTie	exon	106739489	106740284	1000	+	.	gene_id "MSTRG.38018"; transcript_id "MSTRG.38018.3"; exon_number "1";
2	StringTie	exon	106765683	106765794	1000	+	.	gene_id "MSTRG.38018"; transcript_id "MSTRG.38018.3"; exon_number "2";
2	StringTie	transcript	106739489	106779964	1000	+	.	gene_id "MSTRG.38018"; transcript_id "MSTRG.38018.4";
2	StringTie	exon	106739489	106740284	1000	+	.	gene_id "MSTRG.38018"; transcript_id "MSTRG.38018.4"; exon_number "1";
2	StringTie	exon	106779476	106779675	1000	+	.	gene_id "MSTRG.38018"; transcript_id "MSTRG.38018.4"; exon_number "2";
2	StringTie	exon	106779779	106779964	1000	+	.	gene_id "MSTRG.38018"; transcript_id "MSTRG.38018.4"; exon_number "3";
2	StringTie	transcript	106739919	106762849	1000	+	.	gene_id "MSTRG.38018"; transcript_id "MSTRG.38018.5";
2	StringTie	exon	106739919	106740284	1000	+	.	gene_id "MSTRG.38018"; transcript_id "MSTRG.38018.5"; exon_number "1";
2	StringTie	exon	106762765	106762849	1000	+	.	gene_id "MSTRG.38018"; transcript_id "MSTRG.38018.5"; exon_number "2";
2	StringTie	transcript	106790323	106794335	1000	-	.	gene_id "MSTRG.38021"; transcript_id "MSTRG.38021.1";
2	StringTie	exon	106790323	106790418	1000	-	.	gene_id "MSTRG.38021"; transcript_id "MSTRG.38021.1"; exon_number "1";
2	StringTie	exon	106790550	106790676	1000	-	.	gene_id "MSTRG.38021"; transcript_id "MSTRG.38021.1"; exon_number "2";
2	StringTie	exon	106790876	106790930	1000	-	.	gene_id "MSTRG.38021"; transcript_id "MSTRG.38021.1"; exon_number "3";
2	StringTie	exon	106791141	106791186	1000	-	.	gene_id "MSTRG.38021"; transcript_id "MSTRG.38021.1"; exon_number "4";
2	StringTie	exon	106791288	106791346	1000	-	.	gene_id "MSTRG.38021"; transcript_id "MSTRG.38021.1"; exon_number "5";
2	StringTie	exon	106791561	106791642	1000	-	.	gene_id "MSTRG.38021"; transcript_id "MSTRG.38021.1"; exon_number "6";
2	StringTie	exon	106792509	106792912	1000	-	.	gene_id "MSTRG.38021"; transcript_id "MSTRG.38021.1"; exon_number "7";
2	StringTie	exon	106793250	106793405	1000	-	.	gene_id "MSTRG.38021"; transcript_id "MSTRG.38021.1"; exon_number "8";
2	StringTie	exon	106793870	106793909	1000	-	.	gene_id "MSTRG.38021"; transcript_id "MSTRG.38021.1"; exon_number "9";
2	StringTie	exon	106794264	106794335	1000	-	.	gene_id "MSTRG.38021"; transcript_id "MSTRG.38021.1"; exon_number "10";
2	StringTie	transcript	106790545	106794335	1000	-	.	gene_id "MSTRG.38021"; transcript_id "MSTRG.38021.2";
2	StringTie	exon	106790545	106790676	1000	-	.	gene_id "MSTRG.38021"; transcript_id "MSTRG.38021.2"; exon_number "1";
2	StringTie	exon	106790876	106790930	1000	-	.	gene_id "MSTRG.38021"; transcript_id "MSTRG.38021.2"; exon_number "2";
2	StringTie	exon	106791141	106791186	1000	-	.	gene_id "MSTRG.38021"; transcript_id "MSTRG.38021.2"; exon_number "3";
2	StringTie	exon	106791288	106791346	1000	-	.	gene_id "MSTRG.38021"; transcript_id "MSTRG.38021.2"; exon_number "4";
2	StringTie	exon	106791561	106791642	1000	-	.	gene_id "MSTRG.38021"; transcript_id "MSTRG.38021.2"; exon_number "5";
2	StringTie	exon	106792509	106792912	1000	-	.	gene_id "MSTRG.38021"; transcript_id "MSTRG.38021.2"; exon_number "6";
2	StringTie	exon	106793250	106793405	1000	-	.	gene_id "MSTRG.38021"; transcript_id "MSTRG.38021.2"; exon_number "7";
2	StringTie	exon	106793870	106793927	1000	-	.	gene_id "MSTRG.38021"; transcript_id "MSTRG.38021.2"; exon_number "8";
2	StringTie	exon	106794264	106794335	1000	-	.	gene_id "MSTRG.38021"; transcript_id "MSTRG.38021.2"; exon_number "9";
2	StringTie	transcript	106790828	106794335	1000	-	.	gene_id "MSTRG.38021"; transcript_id "MSTRG.38021.3";
2	StringTie	exon	106790828	106790881	1000	-	.	gene_id "MSTRG.38021"; transcript_id "MSTRG.38021.3"; exon_number "1";
2	StringTie	exon	106791141	106791186	1000	-	.	gene_id "MSTRG.38021"; transcript_id "MSTRG.38021.3"; exon_number "2";
2	StringTie	exon	106791288	106791346	1000	-	.	gene_id "MSTRG.38021"; transcript_id "MSTRG.38021.3"; exon_number "3";
2	StringTie	exon	106792509	106792912	1000	-	.	gene_id "MSTRG.38021"; transcript_id "MSTRG.38021.3"; exon_number "4";
2	StringTie	exon	106793250	106793405	1000	-	.	gene_id "MSTRG.38021"; transcript_id "MSTRG.38021.3"; exon_number "5";
2	StringTie	exon	106793870	106794335	1000	-	.	gene_id "MSTRG.38021"; transcript_id "MSTRG.38021.3"; exon_number "6";
2	StringTie	transcript	106790828	106794335	1000	-	.	gene_id "MSTRG.38021"; transcript_id "MSTRG.38021.4";
2	StringTie	exon	106790828	106790881	1000	-	.	gene_id "MSTRG.38021"; transcript_id "MSTRG.38021.4"; exon_number "1";
2	StringTie	exon	106791141	106791186	1000	-	.	gene_id "MSTRG.38021"; transcript_id "MSTRG.38021.4"; exon_number "2";
2	StringTie	exon	106791288	106791346	1000	-	.	gene_id "MSTRG.38021"; transcript_id "MSTRG.38021.4"; exon_number "3";
2	StringTie	exon	106791561	106791642	1000	-	.	gene_id "MSTRG.38021"; transcript_id "MSTRG.38021.4"; exon_number "4";
2	StringTie	exon	106792509	106792912	1000	-	.	gene_id "MSTRG.38021"; transcript_id "MSTRG.38021.4"; exon_number "5";
2	StringTie	exon	106793250	106793405	1000	-	.	gene_id "MSTRG.38021"; transcript_id "MSTRG.38021.4"; exon_number "6";
2	StringTie	exon	106793870	106793909	1000	-	.	gene_id "MSTRG.38021"; transcript_id "MSTRG.38021.4"; exon_number "7";
2	StringTie	exon	106794264	106794335	1000	-	.	gene_id "MSTRG.38021"; transcript_id "MSTRG.38021.4"; exon_number "8";
2	StringTie	transcript	106791598	106794335	1000	-	.	gene_id "MSTRG.38021"; transcript_id "MSTRG.38021.5";
2	StringTie	exon	106791598	106791642	1000	-	.	gene_id "MSTRG.38021"; transcript_id "MSTRG.38021.5"; exon_number "1";
2	StringTie	exon	106792509	106792574	1000	-	.	gene_id "MSTRG.38021"; transcript_id "MSTRG.38021.5"; exon_number "2";
2	StringTie	exon	106793250	106793405	1000	-	.	gene_id "MSTRG.38021"; transcript_id "MSTRG.38021.5"; exon_number "3";
2	StringTie	exon	106793870	106793927	1000	-	.	gene_id "MSTRG.38021"; transcript_id "MSTRG.38021.5"; exon_number "4";
2	StringTie	exon	106794264	106794335	1000	-	.	gene_id "MSTRG.38021"; transcript_id "MSTRG.38021.5"; exon_number "5";
2	StringTie	transcript	106794560	106795056	1000	-	.	gene_id "MSTRG.38022"; transcript_id "MSTRG.38022.1";
2	StringTie	exon	106794560	106795056	1000	-	.	gene_id "MSTRG.38022"; transcript_id "MSTRG.38022.1"; exon_number "1";
2	StringTie	transcript	106842576	106844268	1000	+	.	gene_id "MSTRG.38025"; transcript_id "MSTRG.38025.1";
2	StringTie	exon	106842576	106842832	1000	+	.	gene_id "MSTRG.38025"; transcript_id "MSTRG.38025.1"; exon_number "1";
2	StringTie	exon	106843880	106844268	1000	+	.	gene_id "MSTRG.38025"; transcript_id "MSTRG.38025.1"; exon_number "2";
2	StringTie	transcript	106858500	106859432	1000	-	.	gene_id "MSTRG.38027"; transcript_id "MSTRG.38027.2";
2	StringTie	exon	106858500	106858627	1000	-	.	gene_id "MSTRG.38027"; transcript_id "MSTRG.38027.2"; exon_number "1";
2	StringTie	exon	106859101	106859432	1000	-	.	gene_id "MSTRG.38027"; transcript_id "MSTRG.38027.2"; exon_number "2";
2	StringTie	transcript	106869395	106870161	1000	-	.	gene_id "MSTRG.38028"; transcript_id "MSTRG.38028.1";
2	StringTie	exon	106869395	106870161	1000	-	.	gene_id "MSTRG.38028"; transcript_id "MSTRG.38028.1"; exon_number "1";
2	StringTie	transcript	106928283	106937708	1000	+	.	gene_id "MSTRG.38029"; transcript_id "MSTRG.38029.1";
2	StringTie	exon	106928283	106928365	1000	+	.	gene_id "MSTRG.38029"; transcript_id "MSTRG.38029.1"; exon_number "1";
2	StringTie	exon	106937348	106937708	1000	+	.	gene_id "MSTRG.38029"; transcript_id "MSTRG.38029.1"; exon_number "2";
2	StringTie	transcript	106945790	106947058	1000	+	.	gene_id "MSTRG.38032"; transcript_id "MSTRG.38032.1";
2	StringTie	exon	106945790	106945919	1000	+	.	gene_id "MSTRG.38032"; transcript_id "MSTRG.38032.1"; exon_number "1";
2	StringTie	exon	106946717	106947058	1000	+	.	gene_id "MSTRG.38032"; transcript_id "MSTRG.38032.1"; exon_number "2";
2	StringTie	transcript	106974776	106988738	1000	-	.	gene_id "MSTRG.38034"; transcript_id "MSTRG.38034.1";
2	StringTie	exon	106974776	106974866	1000	-	.	gene_id "MSTRG.38034"; transcript_id "MSTRG.38034.1"; exon_number "1";
2	StringTie	exon	106975369	106975471	1000	-	.	gene_id "MSTRG.38034"; transcript_id "MSTRG.38034.1"; exon_number "2";
2	StringTie	exon	106982063	106982247	1000	-	.	gene_id "MSTRG.38034"; transcript_id "MSTRG.38034.1"; exon_number "3";
2	StringTie	exon	106984492	106984723	1000	-	.	gene_id "MSTRG.38034"; transcript_id "MSTRG.38034.1"; exon_number "4";
2	StringTie	exon	106985041	106985087	1000	-	.	gene_id "MSTRG.38034"; transcript_id "MSTRG.38034.1"; exon_number "5";
2	StringTie	exon	106987809	106987975	1000	-	.	gene_id "MSTRG.38034"; transcript_id "MSTRG.38034.1"; exon_number "6";
2	StringTie	exon	106988625	106988738	1000	-	.	gene_id "MSTRG.38034"; transcript_id "MSTRG.38034.1"; exon_number "7";
2	StringTie	transcript	106975369	106988738	1000	-	.	gene_id "MSTRG.38034"; transcript_id "MSTRG.38034.2";
2	StringTie	exon	106975369	106975471	1000	-	.	gene_id "MSTRG.38034"; transcript_id "MSTRG.38034.2"; exon_number "1";
2	StringTie	exon	106984492	106984723	1000	-	.	gene_id "MSTRG.38034"; transcript_id "MSTRG.38034.2"; exon_number "2";
2	StringTie	exon	106985041	106985087	1000	-	.	gene_id "MSTRG.38034"; transcript_id "MSTRG.38034.2"; exon_number "3";
2	StringTie	exon	106987809	106987975	1000	-	.	gene_id "MSTRG.38034"; transcript_id "MSTRG.38034.2"; exon_number "4";
2	StringTie	exon	106988625	106988738	1000	-	.	gene_id "MSTRG.38034"; transcript_id "MSTRG.38034.2"; exon_number "5";
2	StringTie	transcript	106975439	106988738	1000	-	.	gene_id "MSTRG.38034"; transcript_id "MSTRG.38034.3";
2	StringTie	exon	106975439	106975471	1000	-	.	gene_id "MSTRG.38034"; transcript_id "MSTRG.38034.3"; exon_number "1";
2	StringTie	exon	106984492	106984898	1000	-	.	gene_id "MSTRG.38034"; transcript_id "MSTRG.38034.3"; exon_number "2";
2	StringTie	exon	106985041	106985087	1000	-	.	gene_id "MSTRG.38034"; transcript_id "MSTRG.38034.3"; exon_number "3";
2	StringTie	exon	106987809	106987975	1000	-	.	gene_id "MSTRG.38034"; transcript_id "MSTRG.38034.3"; exon_number "4";
2	StringTie	exon	106988625	106988738	1000	-	.	gene_id "MSTRG.38034"; transcript_id "MSTRG.38034.3"; exon_number "5";
2	StringTie	transcript	106975439	106988738	1000	-	.	gene_id "MSTRG.38034"; transcript_id "MSTRG.38034.4";
2	StringTie	exon	106975439	106975471	1000	-	.	gene_id "MSTRG.38034"; transcript_id "MSTRG.38034.4"; exon_number "1";
2	StringTie	exon	106987809	106987975	1000	-	.	gene_id "MSTRG.38034"; transcript_id "MSTRG.38034.4"; exon_number "2";
2	StringTie	exon	106988625	106988738	1000	-	.	gene_id "MSTRG.38034"; transcript_id "MSTRG.38034.4"; exon_number "3";
2	StringTie	transcript	106975439	106988738	1000	-	.	gene_id "MSTRG.38034"; transcript_id "MSTRG.38034.5";
2	StringTie	exon	106975439	106975471	1000	-	.	gene_id "MSTRG.38034"; transcript_id "MSTRG.38034.5"; exon_number "1";
2	StringTie	exon	106984492	106984723	1000	-	.	gene_id "MSTRG.38034"; transcript_id "MSTRG.38034.5"; exon_number "2";
2	StringTie	exon	106987809	106987975	1000	-	.	gene_id "MSTRG.38034"; transcript_id "MSTRG.38034.5"; exon_number "3";
2	StringTie	exon	106988625	106988738	1000	-	.	gene_id "MSTRG.38034"; transcript_id "MSTRG.38034.5"; exon_number "4";
2	StringTie	transcript	106982031	106988738	1000	-	.	gene_id "MSTRG.38034"; transcript_id "MSTRG.38034.6";
2	StringTie	exon	106982031	106982247	1000	-	.	gene_id "MSTRG.38034"; transcript_id "MSTRG.38034.6"; exon_number "1";
2	StringTie	exon	106984789	106984898	1000	-	.	gene_id "MSTRG.38034"; transcript_id "MSTRG.38034.6"; exon_number "2";
2	StringTie	exon	106985041	106985087	1000	-	.	gene_id "MSTRG.38034"; transcript_id "MSTRG.38034.6"; exon_number "3";
2	StringTie	exon	106987809	106987975	1000	-	.	gene_id "MSTRG.38034"; transcript_id "MSTRG.38034.6"; exon_number "4";
2	StringTie	exon	106988625	106988738	1000	-	.	gene_id "MSTRG.38034"; transcript_id "MSTRG.38034.6"; exon_number "5";
2	StringTie	transcript	107006739	107007350	1000	-	.	gene_id "MSTRG.38035"; transcript_id "MSTRG.38035.1";
2	StringTie	exon	107006739	107007350	1000	-	.	gene_id "MSTRG.38035"; transcript_id "MSTRG.38035.1"; exon_number "1";
2	StringTie	transcript	107021958	107105615	1000	-	.	gene_id "MSTRG.38037"; transcript_id "MSTRG.38037.1";
2	StringTie	exon	107021958	107022076	1000	-	.	gene_id "MSTRG.38037"; transcript_id "MSTRG.38037.1"; exon_number "1";
2	StringTie	exon	107022874	107022991	1000	-	.	gene_id "MSTRG.38037"; transcript_id "MSTRG.38037.1"; exon_number "2";
2	StringTie	exon	107099587	107099645	1000	-	.	gene_id "MSTRG.38037"; transcript_id "MSTRG.38037.1"; exon_number "3";
2	StringTie	exon	107100576	107100714	1000	-	.	gene_id "MSTRG.38037"; transcript_id "MSTRG.38037.1"; exon_number "4";
2	StringTie	exon	107105560	107105615	1000	-	.	gene_id "MSTRG.38037"; transcript_id "MSTRG.38037.1"; exon_number "5";
2	StringTie	transcript	107021965	107112925	1000	-	.	gene_id "MSTRG.38037"; transcript_id "MSTRG.38037.2";
2	StringTie	exon	107021965	107022076	1000	-	.	gene_id "MSTRG.38037"; transcript_id "MSTRG.38037.2"; exon_number "1";
2	StringTie	exon	107022874	107022991	1000	-	.	gene_id "MSTRG.38037"; transcript_id "MSTRG.38037.2"; exon_number "2";
2	StringTie	exon	107099587	107099645	1000	-	.	gene_id "MSTRG.38037"; transcript_id "MSTRG.38037.2"; exon_number "3";
2	StringTie	exon	107100576	107100714	1000	-	.	gene_id "MSTRG.38037"; transcript_id "MSTRG.38037.2"; exon_number "4";
2	StringTie	exon	107108152	107108364	1000	-	.	gene_id "MSTRG.38037"; transcript_id "MSTRG.38037.2"; exon_number "5";
2	StringTie	exon	107109292	107109468	1000	-	.	gene_id "MSTRG.38037"; transcript_id "MSTRG.38037.2"; exon_number "6";
2	StringTie	exon	107112814	107112925	1000	-	.	gene_id "MSTRG.38037"; transcript_id "MSTRG.38037.2"; exon_number "7";
2	StringTie	transcript	107021977	107112925	1000	-	.	gene_id "MSTRG.38037"; transcript_id "MSTRG.38037.4";
2	StringTie	exon	107021977	107022076	1000	-	.	gene_id "MSTRG.38037"; transcript_id "MSTRG.38037.4"; exon_number "1";
2	StringTie	exon	107022874	107022991	1000	-	.	gene_id "MSTRG.38037"; transcript_id "MSTRG.38037.4"; exon_number "2";
2	StringTie	exon	107099587	107099645	1000	-	.	gene_id "MSTRG.38037"; transcript_id "MSTRG.38037.4"; exon_number "3";
2	StringTie	exon	107112814	107112925	1000	-	.	gene_id "MSTRG.38037"; transcript_id "MSTRG.38037.4"; exon_number "4";
2	StringTie	transcript	107066090	107112925	1000	-	.	gene_id "MSTRG.38037"; transcript_id "MSTRG.38037.7";
2	StringTie	exon	107066090	107066287	1000	-	.	gene_id "MSTRG.38037"; transcript_id "MSTRG.38037.7"; exon_number "1";
2	StringTie	exon	107099587	107099645	1000	-	.	gene_id "MSTRG.38037"; transcript_id "MSTRG.38037.7"; exon_number "2";
2	StringTie	exon	107100576	107100714	1000	-	.	gene_id "MSTRG.38037"; transcript_id "MSTRG.38037.7"; exon_number "3";
2	StringTie	exon	107108152	107108364	1000	-	.	gene_id "MSTRG.38037"; transcript_id "MSTRG.38037.7"; exon_number "4";
2	StringTie	exon	107112814	107112925	1000	-	.	gene_id "MSTRG.38037"; transcript_id "MSTRG.38037.7"; exon_number "5";
2	StringTie	transcript	107118374	107120379	1000	-	.	gene_id "MSTRG.38039"; transcript_id "MSTRG.38039.1";
2	StringTie	exon	107118374	107118557	1000	-	.	gene_id "MSTRG.38039"; transcript_id "MSTRG.38039.1"; exon_number "1";
2	StringTie	exon	107118876	107119057	1000	-	.	gene_id "MSTRG.38039"; transcript_id "MSTRG.38039.1"; exon_number "2";
2	StringTie	exon	107119413	107119768	1000	-	.	gene_id "MSTRG.38039"; transcript_id "MSTRG.38039.1"; exon_number "3";
2	StringTie	exon	107119873	107120030	1000	-	.	gene_id "MSTRG.38039"; transcript_id "MSTRG.38039.1"; exon_number "4";
2	StringTie	exon	107120145	107120379	1000	-	.	gene_id "MSTRG.38039"; transcript_id "MSTRG.38039.1"; exon_number "5";
2	StringTie	transcript	107118374	107120379	1000	-	.	gene_id "MSTRG.38039"; transcript_id "MSTRG.38039.2";
2	StringTie	exon	107118374	107118557	1000	-	.	gene_id "MSTRG.38039"; transcript_id "MSTRG.38039.2"; exon_number "1";
2	StringTie	exon	107119671	107119768	1000	-	.	gene_id "MSTRG.38039"; transcript_id "MSTRG.38039.2"; exon_number "2";
2	StringTie	exon	107119873	107119937	1000	-	.	gene_id "MSTRG.38039"; transcript_id "MSTRG.38039.2"; exon_number "3";
2	StringTie	exon	107120145	107120379	1000	-	.	gene_id "MSTRG.38039"; transcript_id "MSTRG.38039.2"; exon_number "4";
2	StringTie	transcript	107118374	107120379	1000	-	.	gene_id "MSTRG.38039"; transcript_id "MSTRG.38039.3";
2	StringTie	exon	107118374	107118557	1000	-	.	gene_id "MSTRG.38039"; transcript_id "MSTRG.38039.3"; exon_number "1";
2	StringTie	exon	107119671	107119768	1000	-	.	gene_id "MSTRG.38039"; transcript_id "MSTRG.38039.3"; exon_number "2";
2	StringTie	exon	107119873	107120030	1000	-	.	gene_id "MSTRG.38039"; transcript_id "MSTRG.38039.3"; exon_number "3";
2	StringTie	exon	107120145	107120379	1000	-	.	gene_id "MSTRG.38039"; transcript_id "MSTRG.38039.3"; exon_number "4";
2	StringTie	transcript	107122970	107127902	1000	-	.	gene_id "MSTRG.38040"; transcript_id "MSTRG.38040.1";
2	StringTie	exon	107122970	107123478	1000	-	.	gene_id "MSTRG.38040"; transcript_id "MSTRG.38040.1"; exon_number "1";
2	StringTie	exon	107123695	107123812	1000	-	.	gene_id "MSTRG.38040"; transcript_id "MSTRG.38040.1"; exon_number "2";
2	StringTie	exon	107124177	107124238	1000	-	.	gene_id "MSTRG.38040"; transcript_id "MSTRG.38040.1"; exon_number "3";
2	StringTie	exon	107124811	107124939	1000	-	.	gene_id "MSTRG.38040"; transcript_id "MSTRG.38040.1"; exon_number "4";
2	StringTie	exon	107125025	107125145	1000	-	.	gene_id "MSTRG.38040"; transcript_id "MSTRG.38040.1"; exon_number "5";
2	StringTie	exon	107125308	107125389	1000	-	.	gene_id "MSTRG.38040"; transcript_id "MSTRG.38040.1"; exon_number "6";
2	StringTie	exon	107125937	107126046	1000	-	.	gene_id "MSTRG.38040"; transcript_id "MSTRG.38040.1"; exon_number "7";
2	StringTie	exon	107126501	107127902	1000	-	.	gene_id "MSTRG.38040"; transcript_id "MSTRG.38040.1"; exon_number "8";
2	StringTie	transcript	107123084	107124252	1000	-	.	gene_id "MSTRG.38040"; transcript_id "MSTRG.38040.2";
2	StringTie	exon	107123084	107123478	1000	-	.	gene_id "MSTRG.38040"; transcript_id "MSTRG.38040.2"; exon_number "1";
2	StringTie	exon	107123695	107123812	1000	-	.	gene_id "MSTRG.38040"; transcript_id "MSTRG.38040.2"; exon_number "2";
2	StringTie	exon	107124200	107124252	1000	-	.	gene_id "MSTRG.38040"; transcript_id "MSTRG.38040.2"; exon_number "3";
2	StringTie	transcript	107123086	107124252	1000	-	.	gene_id "MSTRG.38040"; transcript_id "MSTRG.38040.3";
2	StringTie	exon	107123086	107123478	1000	-	.	gene_id "MSTRG.38040"; transcript_id "MSTRG.38040.3"; exon_number "1";
2	StringTie	exon	107124177	107124252	1000	-	.	gene_id "MSTRG.38040"; transcript_id "MSTRG.38040.3"; exon_number "2";
2	StringTie	transcript	107124911	107127902	1000	-	.	gene_id "MSTRG.38040"; transcript_id "MSTRG.38040.4";
2	StringTie	exon	107124911	107124939	1000	-	.	gene_id "MSTRG.38040"; transcript_id "MSTRG.38040.4"; exon_number "1";
2	StringTie	exon	107125025	107125145	1000	-	.	gene_id "MSTRG.38040"; transcript_id "MSTRG.38040.4"; exon_number "2";
2	StringTie	exon	107125308	107125389	1000	-	.	gene_id "MSTRG.38040"; transcript_id "MSTRG.38040.4"; exon_number "3";
2	StringTie	exon	107125937	107126046	1000	-	.	gene_id "MSTRG.38040"; transcript_id "MSTRG.38040.4"; exon_number "4";
2	StringTie	exon	107126501	107126587	1000	-	.	gene_id "MSTRG.38040"; transcript_id "MSTRG.38040.4"; exon_number "5";
2	StringTie	exon	107126826	107127902	1000	-	.	gene_id "MSTRG.38040"; transcript_id "MSTRG.38040.4"; exon_number "6";
2	StringTie	transcript	107125025	107127902	1000	-	.	gene_id "MSTRG.38040"; transcript_id "MSTRG.38040.5";
2	StringTie	exon	107125025	107125145	1000	-	.	gene_id "MSTRG.38040"; transcript_id "MSTRG.38040.5"; exon_number "1";
2	StringTie	exon	107125308	107125389	1000	-	.	gene_id "MSTRG.38040"; transcript_id "MSTRG.38040.5"; exon_number "2";
2	StringTie	exon	107125937	107126046	1000	-	.	gene_id "MSTRG.38040"; transcript_id "MSTRG.38040.5"; exon_number "3";
2	StringTie	exon	107126501	107126587	1000	-	.	gene_id "MSTRG.38040"; transcript_id "MSTRG.38040.5"; exon_number "4";
2	StringTie	exon	107126821	107127902	1000	-	.	gene_id "MSTRG.38040"; transcript_id "MSTRG.38040.5"; exon_number "5";
2	StringTie	transcript	107125025	107127902	1000	-	.	gene_id "MSTRG.38040"; transcript_id "MSTRG.38040.6";
2	StringTie	exon	107125025	107125145	1000	-	.	gene_id "MSTRG.38040"; transcript_id "MSTRG.38040.6"; exon_number "1";
2	StringTie	exon	107125308	107125389	1000	-	.	gene_id "MSTRG.38040"; transcript_id "MSTRG.38040.6"; exon_number "2";
2	StringTie	exon	107125937	107126046	1000	-	.	gene_id "MSTRG.38040"; transcript_id "MSTRG.38040.6"; exon_number "3";
2	StringTie	exon	107126501	107126583	1000	-	.	gene_id "MSTRG.38040"; transcript_id "MSTRG.38040.6"; exon_number "4";
2	StringTie	exon	107126821	107127902	1000	-	.	gene_id "MSTRG.38040"; transcript_id "MSTRG.38040.6"; exon_number "5";
2	StringTie	transcript	107127606	107130522	1000	+	.	gene_id "MSTRG.38041"; transcript_id "MSTRG.38041.2";
2	StringTie	exon	107127606	107127709	1000	+	.	gene_id "MSTRG.38041"; transcript_id "MSTRG.38041.2"; exon_number "1";
2	StringTie	exon	107128617	107128723	1000	+	.	gene_id "MSTRG.38041"; transcript_id "MSTRG.38041.2"; exon_number "2";
2	StringTie	exon	107129501	107129531	1000	+	.	gene_id "MSTRG.38041"; transcript_id "MSTRG.38041.2"; exon_number "3";
2	StringTie	exon	107129981	107130028	1000	+	.	gene_id "MSTRG.38041"; transcript_id "MSTRG.38041.2"; exon_number "4";
2	StringTie	exon	107130438	107130522	1000	+	.	gene_id "MSTRG.38041"; transcript_id "MSTRG.38041.2"; exon_number "5";
2	StringTie	transcript	107127920	107131512	1000	+	.	gene_id "MSTRG.38041"; transcript_id "MSTRG.38041.3";
2	StringTie	exon	107127920	107128336	1000	+	.	gene_id "MSTRG.38041"; transcript_id "MSTRG.38041.3"; exon_number "1";
2	StringTie	exon	107128617	107128723	1000	+	.	gene_id "MSTRG.38041"; transcript_id "MSTRG.38041.3"; exon_number "2";
2	StringTie	exon	107129501	107129531	1000	+	.	gene_id "MSTRG.38041"; transcript_id "MSTRG.38041.3"; exon_number "3";
2	StringTie	exon	107129893	107130028	1000	+	.	gene_id "MSTRG.38041"; transcript_id "MSTRG.38041.3"; exon_number "4";
2	StringTie	exon	107130438	107130522	1000	+	.	gene_id "MSTRG.38041"; transcript_id "MSTRG.38041.3"; exon_number "5";
2	StringTie	exon	107130811	107130954	1000	+	.	gene_id "MSTRG.38041"; transcript_id "MSTRG.38041.3"; exon_number "6";
2	StringTie	exon	107131110	107131204	1000	+	.	gene_id "MSTRG.38041"; transcript_id "MSTRG.38041.3"; exon_number "7";
2	StringTie	exon	107131377	107131512	1000	+	.	gene_id "MSTRG.38041"; transcript_id "MSTRG.38041.3"; exon_number "8";
2	StringTie	transcript	107127936	107130522	1000	+	.	gene_id "MSTRG.38041"; transcript_id "MSTRG.38041.4";
2	StringTie	exon	107127936	107128336	1000	+	.	gene_id "MSTRG.38041"; transcript_id "MSTRG.38041.4"; exon_number "1";
2	StringTie	exon	107128617	107128723	1000	+	.	gene_id "MSTRG.38041"; transcript_id "MSTRG.38041.4"; exon_number "2";
2	StringTie	exon	107129501	107129531	1000	+	.	gene_id "MSTRG.38041"; transcript_id "MSTRG.38041.4"; exon_number "3";
2	StringTie	exon	107129981	107130028	1000	+	.	gene_id "MSTRG.38041"; transcript_id "MSTRG.38041.4"; exon_number "4";
2	StringTie	exon	107130438	107130522	1000	+	.	gene_id "MSTRG.38041"; transcript_id "MSTRG.38041.4"; exon_number "5";
2	StringTie	transcript	107131761	107133256	1000	+	.	gene_id "MSTRG.38042"; transcript_id "MSTRG.38042.1";
2	StringTie	exon	107131761	107133256	1000	+	.	gene_id "MSTRG.38042"; transcript_id "MSTRG.38042.1"; exon_number "1";
2	StringTie	transcript	107149097	107159099	1000	-	.	gene_id "MSTRG.38043"; transcript_id "MSTRG.38043.1";
2	StringTie	exon	107149097	107149427	1000	-	.	gene_id "MSTRG.38043"; transcript_id "MSTRG.38043.1"; exon_number "1";
2	StringTie	exon	107150072	107150261	1000	-	.	gene_id "MSTRG.38043"; transcript_id "MSTRG.38043.1"; exon_number "2";
2	StringTie	exon	107158991	107159099	1000	-	.	gene_id "MSTRG.38043"; transcript_id "MSTRG.38043.1"; exon_number "3";
2	StringTie	transcript	107150088	107159099	1000	-	.	gene_id "MSTRG.38043"; transcript_id "MSTRG.38043.2";
2	StringTie	exon	107150088	107150261	1000	-	.	gene_id "MSTRG.38043"; transcript_id "MSTRG.38043.2"; exon_number "1";
2	StringTie	exon	107158925	107159099	1000	-	.	gene_id "MSTRG.38043"; transcript_id "MSTRG.38043.2"; exon_number "2";
2	StringTie	transcript	107158548	107161999	1000	+	.	gene_id "MSTRG.38044"; transcript_id "MSTRG.38044.1";
2	StringTie	exon	107158548	107159191	1000	+	.	gene_id "MSTRG.38044"; transcript_id "MSTRG.38044.1"; exon_number "1";
2	StringTie	exon	107159317	107159390	1000	+	.	gene_id "MSTRG.38044"; transcript_id "MSTRG.38044.1"; exon_number "2";
2	StringTie	exon	107159641	107159735	1000	+	.	gene_id "MSTRG.38044"; transcript_id "MSTRG.38044.1"; exon_number "3";
2	StringTie	exon	107159976	107160107	1000	+	.	gene_id "MSTRG.38044"; transcript_id "MSTRG.38044.1"; exon_number "4";
2	StringTie	exon	107160237	107160388	1000	+	.	gene_id "MSTRG.38044"; transcript_id "MSTRG.38044.1"; exon_number "5";
2	StringTie	exon	107160617	107160848	1000	+	.	gene_id "MSTRG.38044"; transcript_id "MSTRG.38044.1"; exon_number "6";
2	StringTie	exon	107160934	107161001	1000	+	.	gene_id "MSTRG.38044"; transcript_id "MSTRG.38044.1"; exon_number "7";
2	StringTie	exon	107161316	107161388	1000	+	.	gene_id "MSTRG.38044"; transcript_id "MSTRG.38044.1"; exon_number "8";
2	StringTie	exon	107161727	107161999	1000	+	.	gene_id "MSTRG.38044"; transcript_id "MSTRG.38044.1"; exon_number "9";
2	StringTie	transcript	107158548	107160882	1000	+	.	gene_id "MSTRG.38044"; transcript_id "MSTRG.38044.2";
2	StringTie	exon	107158548	107159191	1000	+	.	gene_id "MSTRG.38044"; transcript_id "MSTRG.38044.2"; exon_number "1";
2	StringTie	exon	107159314	107159390	1000	+	.	gene_id "MSTRG.38044"; transcript_id "MSTRG.38044.2"; exon_number "2";
2	StringTie	exon	107159641	107159735	1000	+	.	gene_id "MSTRG.38044"; transcript_id "MSTRG.38044.2"; exon_number "3";
2	StringTie	exon	107159976	107160107	1000	+	.	gene_id "MSTRG.38044"; transcript_id "MSTRG.38044.2"; exon_number "4";
2	StringTie	exon	107160237	107160388	1000	+	.	gene_id "MSTRG.38044"; transcript_id "MSTRG.38044.2"; exon_number "5";
2	StringTie	exon	107160617	107160882	1000	+	.	gene_id "MSTRG.38044"; transcript_id "MSTRG.38044.2"; exon_number "6";
2	StringTie	transcript	107158548	107160882	1000	+	.	gene_id "MSTRG.38044"; transcript_id "MSTRG.38044.3";
2	StringTie	exon	107158548	107159191	1000	+	.	gene_id "MSTRG.38044"; transcript_id "MSTRG.38044.3"; exon_number "1";
2	StringTie	exon	107159317	107159378	1000	+	.	gene_id "MSTRG.38044"; transcript_id "MSTRG.38044.3"; exon_number "2";
2	StringTie	exon	107159641	107159735	1000	+	.	gene_id "MSTRG.38044"; transcript_id "MSTRG.38044.3"; exon_number "3";
2	StringTie	exon	107159976	107160107	1000	+	.	gene_id "MSTRG.38044"; transcript_id "MSTRG.38044.3"; exon_number "4";
2	StringTie	exon	107160237	107160388	1000	+	.	gene_id "MSTRG.38044"; transcript_id "MSTRG.38044.3"; exon_number "5";
2	StringTie	exon	107160617	107160882	1000	+	.	gene_id "MSTRG.38044"; transcript_id "MSTRG.38044.3"; exon_number "6";
2	StringTie	transcript	107158548	107160848	1000	+	.	gene_id "MSTRG.38044"; transcript_id "MSTRG.38044.4";
2	StringTie	exon	107158548	107159191	1000	+	.	gene_id "MSTRG.38044"; transcript_id "MSTRG.38044.4"; exon_number "1";
2	StringTie	exon	107159314	107159378	1000	+	.	gene_id "MSTRG.38044"; transcript_id "MSTRG.38044.4"; exon_number "2";
2	StringTie	exon	107159641	107159735	1000	+	.	gene_id "MSTRG.38044"; transcript_id "MSTRG.38044.4"; exon_number "3";
2	StringTie	exon	107159976	107160107	1000	+	.	gene_id "MSTRG.38044"; transcript_id "MSTRG.38044.4"; exon_number "4";
2	StringTie	exon	107160237	107160388	1000	+	.	gene_id "MSTRG.38044"; transcript_id "MSTRG.38044.4"; exon_number "5";
2	StringTie	exon	107160617	107160848	1000	+	.	gene_id "MSTRG.38044"; transcript_id "MSTRG.38044.4"; exon_number "6";
2	StringTie	transcript	107159094	107161999	1000	+	.	gene_id "MSTRG.38044"; transcript_id "MSTRG.38044.5";
2	StringTie	exon	107159094	107159191	1000	+	.	gene_id "MSTRG.38044"; transcript_id "MSTRG.38044.5"; exon_number "1";
2	StringTie	exon	107159317	107159390	1000	+	.	gene_id "MSTRG.38044"; transcript_id "MSTRG.38044.5"; exon_number "2";
2	StringTie	exon	107159641	107159735	1000	+	.	gene_id "MSTRG.38044"; transcript_id "MSTRG.38044.5"; exon_number "3";
2	StringTie	exon	107159976	107160107	1000	+	.	gene_id "MSTRG.38044"; transcript_id "MSTRG.38044.5"; exon_number "4";
2	StringTie	exon	107160237	107160388	1000	+	.	gene_id "MSTRG.38044"; transcript_id "MSTRG.38044.5"; exon_number "5";
2	StringTie	exon	107160617	107160712	1000	+	.	gene_id "MSTRG.38044"; transcript_id "MSTRG.38044.5"; exon_number "6";
2	StringTie	exon	107160788	107160848	1000	+	.	gene_id "MSTRG.38044"; transcript_id "MSTRG.38044.5"; exon_number "7";
2	StringTie	exon	107160934	107161001	1000	+	.	gene_id "MSTRG.38044"; transcript_id "MSTRG.38044.5"; exon_number "8";
2	StringTie	exon	107161316	107161388	1000	+	.	gene_id "MSTRG.38044"; transcript_id "MSTRG.38044.5"; exon_number "9";
2	StringTie	exon	107161623	107161999	1000	+	.	gene_id "MSTRG.38044"; transcript_id "MSTRG.38044.5"; exon_number "10";
2	StringTie	transcript	107159097	107161999	1000	+	.	gene_id "MSTRG.38044"; transcript_id "MSTRG.38044.6";
2	StringTie	exon	107159097	107159191	1000	+	.	gene_id "MSTRG.38044"; transcript_id "MSTRG.38044.6"; exon_number "1";
2	StringTie	exon	107159317	107159390	1000	+	.	gene_id "MSTRG.38044"; transcript_id "MSTRG.38044.6"; exon_number "2";
2	StringTie	exon	107159641	107160388	1000	+	.	gene_id "MSTRG.38044"; transcript_id "MSTRG.38044.6"; exon_number "3";
2	StringTie	exon	107160617	107160712	1000	+	.	gene_id "MSTRG.38044"; transcript_id "MSTRG.38044.6"; exon_number "4";
2	StringTie	exon	107160788	107160848	1000	+	.	gene_id "MSTRG.38044"; transcript_id "MSTRG.38044.6"; exon_number "5";
2	StringTie	exon	107160934	107161001	1000	+	.	gene_id "MSTRG.38044"; transcript_id "MSTRG.38044.6"; exon_number "6";
2	StringTie	exon	107161316	107161388	1000	+	.	gene_id "MSTRG.38044"; transcript_id "MSTRG.38044.6"; exon_number "7";
2	StringTie	exon	107161623	107161999	1000	+	.	gene_id "MSTRG.38044"; transcript_id "MSTRG.38044.6"; exon_number "8";
2	StringTie	transcript	107159097	107160785	1000	+	.	gene_id "MSTRG.38044"; transcript_id "MSTRG.38044.7";
2	StringTie	exon	107159097	107159191	1000	+	.	gene_id "MSTRG.38044"; transcript_id "MSTRG.38044.7"; exon_number "1";
2	StringTie	exon	107159314	107159390	1000	+	.	gene_id "MSTRG.38044"; transcript_id "MSTRG.38044.7"; exon_number "2";
2	StringTie	exon	107159641	107160107	1000	+	.	gene_id "MSTRG.38044"; transcript_id "MSTRG.38044.7"; exon_number "3";
2	StringTie	exon	107160617	107160785	1000	+	.	gene_id "MSTRG.38044"; transcript_id "MSTRG.38044.7"; exon_number "4";
2	StringTie	transcript	107159097	107160712	1000	+	.	gene_id "MSTRG.38044"; transcript_id "MSTRG.38044.8";
2	StringTie	exon	107159097	107159191	1000	+	.	gene_id "MSTRG.38044"; transcript_id "MSTRG.38044.8"; exon_number "1";
2	StringTie	exon	107159317	107159378	1000	+	.	gene_id "MSTRG.38044"; transcript_id "MSTRG.38044.8"; exon_number "2";
2	StringTie	exon	107159641	107159735	1000	+	.	gene_id "MSTRG.38044"; transcript_id "MSTRG.38044.8"; exon_number "3";
2	StringTie	exon	107159985	107160107	1000	+	.	gene_id "MSTRG.38044"; transcript_id "MSTRG.38044.8"; exon_number "4";
2	StringTie	exon	107160237	107160388	1000	+	.	gene_id "MSTRG.38044"; transcript_id "MSTRG.38044.8"; exon_number "5";
2	StringTie	exon	107160617	107160712	1000	+	.	gene_id "MSTRG.38044"; transcript_id "MSTRG.38044.8"; exon_number "6";
2	StringTie	transcript	107159097	107160712	1000	+	.	gene_id "MSTRG.38044"; transcript_id "MSTRG.38044.9";
2	StringTie	exon	107159097	107159191	1000	+	.	gene_id "MSTRG.38044"; transcript_id "MSTRG.38044.9"; exon_number "1";
2	StringTie	exon	107159314	107159378	1000	+	.	gene_id "MSTRG.38044"; transcript_id "MSTRG.38044.9"; exon_number "2";
2	StringTie	exon	107159641	107159735	1000	+	.	gene_id "MSTRG.38044"; transcript_id "MSTRG.38044.9"; exon_number "3";
2	StringTie	exon	107159985	107160107	1000	+	.	gene_id "MSTRG.38044"; transcript_id "MSTRG.38044.9"; exon_number "4";
2	StringTie	exon	107160237	107160388	1000	+	.	gene_id "MSTRG.38044"; transcript_id "MSTRG.38044.9"; exon_number "5";
2	StringTie	exon	107160617	107160712	1000	+	.	gene_id "MSTRG.38044"; transcript_id "MSTRG.38044.9"; exon_number "6";
2	StringTie	transcript	107159109	107160823	1000	+	.	gene_id "MSTRG.38044"; transcript_id "MSTRG.38044.10";
2	StringTie	exon	107159109	107159191	1000	+	.	gene_id "MSTRG.38044"; transcript_id "MSTRG.38044.10"; exon_number "1";
2	StringTie	exon	107159317	107159390	1000	+	.	gene_id "MSTRG.38044"; transcript_id "MSTRG.38044.10"; exon_number "2";
2	StringTie	exon	107159641	107159735	1000	+	.	gene_id "MSTRG.38044"; transcript_id "MSTRG.38044.10"; exon_number "3";
2	StringTie	exon	107159976	107160107	1000	+	.	gene_id "MSTRG.38044"; transcript_id "MSTRG.38044.10"; exon_number "4";
2	StringTie	exon	107160617	107160823	1000	+	.	gene_id "MSTRG.38044"; transcript_id "MSTRG.38044.10"; exon_number "5";
2	StringTie	transcript	107159113	107161001	1000	+	.	gene_id "MSTRG.38044"; transcript_id "MSTRG.38044.11";
2	StringTie	exon	107159113	107159191	1000	+	.	gene_id "MSTRG.38044"; transcript_id "MSTRG.38044.11"; exon_number "1";
2	StringTie	exon	107159317	107159390	1000	+	.	gene_id "MSTRG.38044"; transcript_id "MSTRG.38044.11"; exon_number "2";
2	StringTie	exon	107159641	107159735	1000	+	.	gene_id "MSTRG.38044"; transcript_id "MSTRG.38044.11"; exon_number "3";
2	StringTie	exon	107159985	107160107	1000	+	.	gene_id "MSTRG.38044"; transcript_id "MSTRG.38044.11"; exon_number "4";
2	StringTie	exon	107160237	107160388	1000	+	.	gene_id "MSTRG.38044"; transcript_id "MSTRG.38044.11"; exon_number "5";
2	StringTie	exon	107160617	107160712	1000	+	.	gene_id "MSTRG.38044"; transcript_id "MSTRG.38044.11"; exon_number "6";
2	StringTie	exon	107160788	107160848	1000	+	.	gene_id "MSTRG.38044"; transcript_id "MSTRG.38044.11"; exon_number "7";
2	StringTie	exon	107160934	107161001	1000	+	.	gene_id "MSTRG.38044"; transcript_id "MSTRG.38044.11"; exon_number "8";
2	StringTie	transcript	107159113	107160785	1000	+	.	gene_id "MSTRG.38044"; transcript_id "MSTRG.38044.12";
2	StringTie	exon	107159113	107159191	1000	+	.	gene_id "MSTRG.38044"; transcript_id "MSTRG.38044.12"; exon_number "1";
2	StringTie	exon	107159317	107159378	1000	+	.	gene_id "MSTRG.38044"; transcript_id "MSTRG.38044.12"; exon_number "2";
2	StringTie	exon	107159641	107159735	1000	+	.	gene_id "MSTRG.38044"; transcript_id "MSTRG.38044.12"; exon_number "3";
2	StringTie	exon	107159976	107160107	1000	+	.	gene_id "MSTRG.38044"; transcript_id "MSTRG.38044.12"; exon_number "4";
2	StringTie	exon	107160617	107160785	1000	+	.	gene_id "MSTRG.38044"; transcript_id "MSTRG.38044.12"; exon_number "5";
2	StringTie	transcript	107159113	107160712	1000	+	.	gene_id "MSTRG.38044"; transcript_id "MSTRG.38044.13";
2	StringTie	exon	107159113	107159191	1000	+	.	gene_id "MSTRG.38044"; transcript_id "MSTRG.38044.13"; exon_number "1";
2	StringTie	exon	107159314	107159390	1000	+	.	gene_id "MSTRG.38044"; transcript_id "MSTRG.38044.13"; exon_number "2";
2	StringTie	exon	107159641	107159735	1000	+	.	gene_id "MSTRG.38044"; transcript_id "MSTRG.38044.13"; exon_number "3";
2	StringTie	exon	107159985	107160107	1000	+	.	gene_id "MSTRG.38044"; transcript_id "MSTRG.38044.13"; exon_number "4";
2	StringTie	exon	107160237	107160388	1000	+	.	gene_id "MSTRG.38044"; transcript_id "MSTRG.38044.13"; exon_number "5";
2	StringTie	exon	107160617	107160712	1000	+	.	gene_id "MSTRG.38044"; transcript_id "MSTRG.38044.13"; exon_number "6";
2	StringTie	transcript	107165918	107171420	1000	-	.	gene_id "MSTRG.38046"; transcript_id "MSTRG.38046.1";
2	StringTie	exon	107165918	107166101	1000	-	.	gene_id "MSTRG.38046"; transcript_id "MSTRG.38046.1"; exon_number "1";
2	StringTie	exon	107166609	107166730	1000	-	.	gene_id "MSTRG.38046"; transcript_id "MSTRG.38046.1"; exon_number "2";
2	StringTie	exon	107167531	107167714	1000	-	.	gene_id "MSTRG.38046"; transcript_id "MSTRG.38046.1"; exon_number "3";
2	StringTie	exon	107167882	107167983	1000	-	.	gene_id "MSTRG.38046"; transcript_id "MSTRG.38046.1"; exon_number "4";
2	StringTie	exon	107168180	107168366	1000	-	.	gene_id "MSTRG.38046"; transcript_id "MSTRG.38046.1"; exon_number "5";
2	StringTie	exon	107168613	107168750	1000	-	.	gene_id "MSTRG.38046"; transcript_id "MSTRG.38046.1"; exon_number "6";
2	StringTie	exon	107169819	107171420	1000	-	.	gene_id "MSTRG.38046"; transcript_id "MSTRG.38046.1"; exon_number "7";
2	StringTie	transcript	107166704	107171420	1000	-	.	gene_id "MSTRG.38046"; transcript_id "MSTRG.38046.2";
2	StringTie	exon	107166704	107166730	1000	-	.	gene_id "MSTRG.38046"; transcript_id "MSTRG.38046.2"; exon_number "1";
2	StringTie	exon	107168613	107168750	1000	-	.	gene_id "MSTRG.38046"; transcript_id "MSTRG.38046.2"; exon_number "2";
2	StringTie	exon	107169819	107171420	1000	-	.	gene_id "MSTRG.38046"; transcript_id "MSTRG.38046.2"; exon_number "3";
2	StringTie	transcript	107167903	107171420	1000	-	.	gene_id "MSTRG.38046"; transcript_id "MSTRG.38046.3";
2	StringTie	exon	107167903	107167983	1000	-	.	gene_id "MSTRG.38046"; transcript_id "MSTRG.38046.3"; exon_number "1";
2	StringTie	exon	107168613	107168750	1000	-	.	gene_id "MSTRG.38046"; transcript_id "MSTRG.38046.3"; exon_number "2";
2	StringTie	exon	107169819	107171420	1000	-	.	gene_id "MSTRG.38046"; transcript_id "MSTRG.38046.3"; exon_number "3";
2	StringTie	transcript	107167916	107171420	1000	-	.	gene_id "MSTRG.38046"; transcript_id "MSTRG.38046.4";
2	StringTie	exon	107167916	107167983	1000	-	.	gene_id "MSTRG.38046"; transcript_id "MSTRG.38046.4"; exon_number "1";
2	StringTie	exon	107169819	107171420	1000	-	.	gene_id "MSTRG.38046"; transcript_id "MSTRG.38046.4"; exon_number "2";
2	StringTie	transcript	107168625	107171420	1000	-	.	gene_id "MSTRG.38046"; transcript_id "MSTRG.38046.5";
2	StringTie	exon	107168625	107168750	1000	-	.	gene_id "MSTRG.38046"; transcript_id "MSTRG.38046.5"; exon_number "1";
2	StringTie	exon	107169806	107171420	1000	-	.	gene_id "MSTRG.38046"; transcript_id "MSTRG.38046.5"; exon_number "2";
2	StringTie	transcript	107168672	107171420	1000	-	.	gene_id "MSTRG.38046"; transcript_id "MSTRG.38046.7";
2	StringTie	exon	107168672	107168744	1000	-	.	gene_id "MSTRG.38046"; transcript_id "MSTRG.38046.7"; exon_number "1";
2	StringTie	exon	107169819	107171420	1000	-	.	gene_id "MSTRG.38046"; transcript_id "MSTRG.38046.7"; exon_number "2";
2	StringTie	transcript	107169220	107171420	1000	-	.	gene_id "MSTRG.38046"; transcript_id "MSTRG.38046.8";
2	StringTie	exon	107169220	107169445	1000	-	.	gene_id "MSTRG.38046"; transcript_id "MSTRG.38046.8"; exon_number "1";
2	StringTie	exon	107169819	107171420	1000	-	.	gene_id "MSTRG.38046"; transcript_id "MSTRG.38046.8"; exon_number "2";
2	StringTie	transcript	107170447	107171233	1000	+	.	gene_id "MSTRG.38047"; transcript_id "MSTRG.38047.2";
2	StringTie	exon	107170447	107170584	1000	+	.	gene_id "MSTRG.38047"; transcript_id "MSTRG.38047.2"; exon_number "1";
2	StringTie	exon	107171176	107171233	1000	+	.	gene_id "MSTRG.38047"; transcript_id "MSTRG.38047.2"; exon_number "2";
2	StringTie	transcript	107170454	107171420	1000	+	.	gene_id "MSTRG.38047"; transcript_id "MSTRG.38047.3";
2	StringTie	exon	107170454	107170584	1000	+	.	gene_id "MSTRG.38047"; transcript_id "MSTRG.38047.3"; exon_number "1";
2	StringTie	exon	107171234	107171420	1000	+	.	gene_id "MSTRG.38047"; transcript_id "MSTRG.38047.3"; exon_number "2";
2	StringTie	transcript	107175377	107179786	1000	-	.	gene_id "MSTRG.38049"; transcript_id "MSTRG.38049.1";
2	StringTie	exon	107175377	107175779	1000	-	.	gene_id "MSTRG.38049"; transcript_id "MSTRG.38049.1"; exon_number "1";
2	StringTie	exon	107176005	107176146	1000	-	.	gene_id "MSTRG.38049"; transcript_id "MSTRG.38049.1"; exon_number "2";
2	StringTie	exon	107176330	107176491	1000	-	.	gene_id "MSTRG.38049"; transcript_id "MSTRG.38049.1"; exon_number "3";
2	StringTie	exon	107177245	107177309	1000	-	.	gene_id "MSTRG.38049"; transcript_id "MSTRG.38049.1"; exon_number "4";
2	StringTie	exon	107177833	107177876	1000	-	.	gene_id "MSTRG.38049"; transcript_id "MSTRG.38049.1"; exon_number "5";
2	StringTie	exon	107178000	107178131	1000	-	.	gene_id "MSTRG.38049"; transcript_id "MSTRG.38049.1"; exon_number "6";
2	StringTie	exon	107178557	107178614	1000	-	.	gene_id "MSTRG.38049"; transcript_id "MSTRG.38049.1"; exon_number "7";
2	StringTie	exon	107179607	107179786	1000	-	.	gene_id "MSTRG.38049"; transcript_id "MSTRG.38049.1"; exon_number "8";
2	StringTie	transcript	107175495	107179786	1000	-	.	gene_id "MSTRG.38049"; transcript_id "MSTRG.38049.2";
2	StringTie	exon	107175495	107175779	1000	-	.	gene_id "MSTRG.38049"; transcript_id "MSTRG.38049.2"; exon_number "1";
2	StringTie	exon	107176005	107176146	1000	-	.	gene_id "MSTRG.38049"; transcript_id "MSTRG.38049.2"; exon_number "2";
2	StringTie	exon	107176330	107176491	1000	-	.	gene_id "MSTRG.38049"; transcript_id "MSTRG.38049.2"; exon_number "3";
2	StringTie	exon	107177245	107177309	1000	-	.	gene_id "MSTRG.38049"; transcript_id "MSTRG.38049.2"; exon_number "4";
2	StringTie	exon	107177833	107177876	1000	-	.	gene_id "MSTRG.38049"; transcript_id "MSTRG.38049.2"; exon_number "5";
2	StringTie	exon	107178000	107178131	1000	-	.	gene_id "MSTRG.38049"; transcript_id "MSTRG.38049.2"; exon_number "6";
2	StringTie	exon	107179607	107179786	1000	-	.	gene_id "MSTRG.38049"; transcript_id "MSTRG.38049.2"; exon_number "7";
2	StringTie	transcript	107175495	107179786	1000	-	.	gene_id "MSTRG.38049"; transcript_id "MSTRG.38049.3";
2	StringTie	exon	107175495	107175779	1000	-	.	gene_id "MSTRG.38049"; transcript_id "MSTRG.38049.3"; exon_number "1";
2	StringTie	exon	107176005	107176146	1000	-	.	gene_id "MSTRG.38049"; transcript_id "MSTRG.38049.3"; exon_number "2";
2	StringTie	exon	107176330	107176491	1000	-	.	gene_id "MSTRG.38049"; transcript_id "MSTRG.38049.3"; exon_number "3";
2	StringTie	exon	107177245	107177309	1000	-	.	gene_id "MSTRG.38049"; transcript_id "MSTRG.38049.3"; exon_number "4";
2	StringTie	exon	107177833	107177876	1000	-	.	gene_id "MSTRG.38049"; transcript_id "MSTRG.38049.3"; exon_number "5";
2	StringTie	exon	107178000	107178131	1000	-	.	gene_id "MSTRG.38049"; transcript_id "MSTRG.38049.3"; exon_number "6";
2	StringTie	exon	107178557	107178611	1000	-	.	gene_id "MSTRG.38049"; transcript_id "MSTRG.38049.3"; exon_number "7";
2	StringTie	exon	107179607	107179786	1000	-	.	gene_id "MSTRG.38049"; transcript_id "MSTRG.38049.3"; exon_number "8";
2	StringTie	transcript	107175518	107179786	1000	-	.	gene_id "MSTRG.38049"; transcript_id "MSTRG.38049.4";
2	StringTie	exon	107175518	107175779	1000	-	.	gene_id "MSTRG.38049"; transcript_id "MSTRG.38049.4"; exon_number "1";
2	StringTie	exon	107176005	107176146	1000	-	.	gene_id "MSTRG.38049"; transcript_id "MSTRG.38049.4"; exon_number "2";
2	StringTie	exon	107176330	107176491	1000	-	.	gene_id "MSTRG.38049"; transcript_id "MSTRG.38049.4"; exon_number "3";
2	StringTie	exon	107177245	107177309	1000	-	.	gene_id "MSTRG.38049"; transcript_id "MSTRG.38049.4"; exon_number "4";
2	StringTie	exon	107177833	107177876	1000	-	.	gene_id "MSTRG.38049"; transcript_id "MSTRG.38049.4"; exon_number "5";
2	StringTie	exon	107178000	107178131	1000	-	.	gene_id "MSTRG.38049"; transcript_id "MSTRG.38049.4"; exon_number "6";
2	StringTie	exon	107178557	107178614	1000	-	.	gene_id "MSTRG.38049"; transcript_id "MSTRG.38049.4"; exon_number "7";
2	StringTie	exon	107179241	107179786	1000	-	.	gene_id "MSTRG.38049"; transcript_id "MSTRG.38049.4"; exon_number "8";
2	StringTie	transcript	107175570	107179786	1000	-	.	gene_id "MSTRG.38049"; transcript_id "MSTRG.38049.5";
2	StringTie	exon	107175570	107175779	1000	-	.	gene_id "MSTRG.38049"; transcript_id "MSTRG.38049.5"; exon_number "1";
2	StringTie	exon	107176005	107176146	1000	-	.	gene_id "MSTRG.38049"; transcript_id "MSTRG.38049.5"; exon_number "2";
2	StringTie	exon	107176330	107176487	1000	-	.	gene_id "MSTRG.38049"; transcript_id "MSTRG.38049.5"; exon_number "3";
2	StringTie	exon	107177245	107177309	1000	-	.	gene_id "MSTRG.38049"; transcript_id "MSTRG.38049.5"; exon_number "4";
2	StringTie	exon	107177833	107177876	1000	-	.	gene_id "MSTRG.38049"; transcript_id "MSTRG.38049.5"; exon_number "5";
2	StringTie	exon	107178000	107178131	1000	-	.	gene_id "MSTRG.38049"; transcript_id "MSTRG.38049.5"; exon_number "6";
2	StringTie	exon	107178557	107178614	1000	-	.	gene_id "MSTRG.38049"; transcript_id "MSTRG.38049.5"; exon_number "7";
2	StringTie	exon	107179607	107179786	1000	-	.	gene_id "MSTRG.38049"; transcript_id "MSTRG.38049.5"; exon_number "8";
2	StringTie	transcript	107175600	107179786	1000	-	.	gene_id "MSTRG.38049"; transcript_id "MSTRG.38049.7";
2	StringTie	exon	107175600	107175779	1000	-	.	gene_id "MSTRG.38049"; transcript_id "MSTRG.38049.7"; exon_number "1";
2	StringTie	exon	107176005	107176146	1000	-	.	gene_id "MSTRG.38049"; transcript_id "MSTRG.38049.7"; exon_number "2";
2	StringTie	exon	107176330	107176519	1000	-	.	gene_id "MSTRG.38049"; transcript_id "MSTRG.38049.7"; exon_number "3";
2	StringTie	exon	107177245	107177309	1000	-	.	gene_id "MSTRG.38049"; transcript_id "MSTRG.38049.7"; exon_number "4";
2	StringTie	exon	107177833	107177876	1000	-	.	gene_id "MSTRG.38049"; transcript_id "MSTRG.38049.7"; exon_number "5";
2	StringTie	exon	107178000	107178131	1000	-	.	gene_id "MSTRG.38049"; transcript_id "MSTRG.38049.7"; exon_number "6";
2	StringTie	exon	107179607	107179786	1000	-	.	gene_id "MSTRG.38049"; transcript_id "MSTRG.38049.7"; exon_number "7";
2	StringTie	transcript	107175600	107179786	1000	-	.	gene_id "MSTRG.38049"; transcript_id "MSTRG.38049.9";
2	StringTie	exon	107175600	107175779	1000	-	.	gene_id "MSTRG.38049"; transcript_id "MSTRG.38049.9"; exon_number "1";
2	StringTie	exon	107176005	107176146	1000	-	.	gene_id "MSTRG.38049"; transcript_id "MSTRG.38049.9"; exon_number "2";
2	StringTie	exon	107176330	107176519	1000	-	.	gene_id "MSTRG.38049"; transcript_id "MSTRG.38049.9"; exon_number "3";
2	StringTie	exon	107177245	107177309	1000	-	.	gene_id "MSTRG.38049"; transcript_id "MSTRG.38049.9"; exon_number "4";
2	StringTie	exon	107177833	107177876	1000	-	.	gene_id "MSTRG.38049"; transcript_id "MSTRG.38049.9"; exon_number "5";
2	StringTie	exon	107178000	107178131	1000	-	.	gene_id "MSTRG.38049"; transcript_id "MSTRG.38049.9"; exon_number "6";
2	StringTie	exon	107179572	107179786	1000	-	.	gene_id "MSTRG.38049"; transcript_id "MSTRG.38049.9"; exon_number "7";
2	StringTie	transcript	107175620	107179786	1000	-	.	gene_id "MSTRG.38049"; transcript_id "MSTRG.38049.10";
2	StringTie	exon	107175620	107175894	1000	-	.	gene_id "MSTRG.38049"; transcript_id "MSTRG.38049.10"; exon_number "1";
2	StringTie	exon	107176005	107176146	1000	-	.	gene_id "MSTRG.38049"; transcript_id "MSTRG.38049.10"; exon_number "2";
2	StringTie	exon	107176330	107176491	1000	-	.	gene_id "MSTRG.38049"; transcript_id "MSTRG.38049.10"; exon_number "3";
2	StringTie	exon	107177245	107177309	1000	-	.	gene_id "MSTRG.38049"; transcript_id "MSTRG.38049.10"; exon_number "4";
2	StringTie	exon	107177833	107177876	1000	-	.	gene_id "MSTRG.38049"; transcript_id "MSTRG.38049.10"; exon_number "5";
2	StringTie	exon	107178000	107178131	1000	-	.	gene_id "MSTRG.38049"; transcript_id "MSTRG.38049.10"; exon_number "6";
2	StringTie	exon	107178557	107178614	1000	-	.	gene_id "MSTRG.38049"; transcript_id "MSTRG.38049.10"; exon_number "7";
2	StringTie	exon	107179607	107179786	1000	-	.	gene_id "MSTRG.38049"; transcript_id "MSTRG.38049.10"; exon_number "8";
2	StringTie	transcript	107176005	107179786	1000	-	.	gene_id "MSTRG.38049"; transcript_id "MSTRG.38049.12";
2	StringTie	exon	107176005	107176519	1000	-	.	gene_id "MSTRG.38049"; transcript_id "MSTRG.38049.12"; exon_number "1";
2	StringTie	exon	107177245	107177309	1000	-	.	gene_id "MSTRG.38049"; transcript_id "MSTRG.38049.12"; exon_number "2";
2	StringTie	exon	107177833	107177876	1000	-	.	gene_id "MSTRG.38049"; transcript_id "MSTRG.38049.12"; exon_number "3";
2	StringTie	exon	107178000	107178131	1000	-	.	gene_id "MSTRG.38049"; transcript_id "MSTRG.38049.12"; exon_number "4";
2	StringTie	exon	107178557	107178614	1000	-	.	gene_id "MSTRG.38049"; transcript_id "MSTRG.38049.12"; exon_number "5";
2	StringTie	exon	107179607	107179786	1000	-	.	gene_id "MSTRG.38049"; transcript_id "MSTRG.38049.12"; exon_number "6";
2	StringTie	transcript	107176007	107179786	1000	-	.	gene_id "MSTRG.38049"; transcript_id "MSTRG.38049.13";
2	StringTie	exon	107176007	107176146	1000	-	.	gene_id "MSTRG.38049"; transcript_id "MSTRG.38049.13"; exon_number "1";
2	StringTie	exon	107176330	107176519	1000	-	.	gene_id "MSTRG.38049"; transcript_id "MSTRG.38049.13"; exon_number "2";
2	StringTie	exon	107177245	107177309	1000	-	.	gene_id "MSTRG.38049"; transcript_id "MSTRG.38049.13"; exon_number "3";
2	StringTie	exon	107177833	107177876	1000	-	.	gene_id "MSTRG.38049"; transcript_id "MSTRG.38049.13"; exon_number "4";
2	StringTie	exon	107178000	107178131	1000	-	.	gene_id "MSTRG.38049"; transcript_id "MSTRG.38049.13"; exon_number "5";
2	StringTie	exon	107178557	107178614	1000	-	.	gene_id "MSTRG.38049"; transcript_id "MSTRG.38049.13"; exon_number "6";
2	StringTie	exon	107179607	107179786	1000	-	.	gene_id "MSTRG.38049"; transcript_id "MSTRG.38049.13"; exon_number "7";
2	StringTie	transcript	107176013	107179786	1000	-	.	gene_id "MSTRG.38049"; transcript_id "MSTRG.38049.14";
2	StringTie	exon	107176013	107176146	1000	-	.	gene_id "MSTRG.38049"; transcript_id "MSTRG.38049.14"; exon_number "1";
2	StringTie	exon	107176330	107176491	1000	-	.	gene_id "MSTRG.38049"; transcript_id "MSTRG.38049.14"; exon_number "2";
2	StringTie	exon	107177245	107177309	1000	-	.	gene_id "MSTRG.38049"; transcript_id "MSTRG.38049.14"; exon_number "3";
2	StringTie	exon	107177833	107177876	1000	-	.	gene_id "MSTRG.38049"; transcript_id "MSTRG.38049.14"; exon_number "4";
2	StringTie	exon	107178000	107178131	1000	-	.	gene_id "MSTRG.38049"; transcript_id "MSTRG.38049.14"; exon_number "5";
2	StringTie	exon	107178557	107178614	1000	-	.	gene_id "MSTRG.38049"; transcript_id "MSTRG.38049.14"; exon_number "6";
2	StringTie	exon	107179248	107179786	1000	-	.	gene_id "MSTRG.38049"; transcript_id "MSTRG.38049.14"; exon_number "7";
2	StringTie	transcript	107176330	107179786	1000	-	.	gene_id "MSTRG.38049"; transcript_id "MSTRG.38049.15";
2	StringTie	exon	107176330	107176519	1000	-	.	gene_id "MSTRG.38049"; transcript_id "MSTRG.38049.15"; exon_number "1";
2	StringTie	exon	107177245	107177309	1000	-	.	gene_id "MSTRG.38049"; transcript_id "MSTRG.38049.15"; exon_number "2";
2	StringTie	exon	107177833	107177876	1000	-	.	gene_id "MSTRG.38049"; transcript_id "MSTRG.38049.15"; exon_number "3";
2	StringTie	exon	107178000	107178131	1000	-	.	gene_id "MSTRG.38049"; transcript_id "MSTRG.38049.15"; exon_number "4";
2	StringTie	exon	107178557	107178611	1000	-	.	gene_id "MSTRG.38049"; transcript_id "MSTRG.38049.15"; exon_number "5";
2	StringTie	exon	107179607	107179786	1000	-	.	gene_id "MSTRG.38049"; transcript_id "MSTRG.38049.15"; exon_number "6";
2	StringTie	transcript	107176330	107179786	1000	-	.	gene_id "MSTRG.38049"; transcript_id "MSTRG.38049.17";
2	StringTie	exon	107176330	107176519	1000	-	.	gene_id "MSTRG.38049"; transcript_id "MSTRG.38049.17"; exon_number "1";
2	StringTie	exon	107177245	107177309	1000	-	.	gene_id "MSTRG.38049"; transcript_id "MSTRG.38049.17"; exon_number "2";
2	StringTie	exon	107177833	107177876	1000	-	.	gene_id "MSTRG.38049"; transcript_id "MSTRG.38049.17"; exon_number "3";
2	StringTie	exon	107178000	107178131	1000	-	.	gene_id "MSTRG.38049"; transcript_id "MSTRG.38049.17"; exon_number "4";
2	StringTie	exon	107178557	107178614	1000	-	.	gene_id "MSTRG.38049"; transcript_id "MSTRG.38049.17"; exon_number "5";
2	StringTie	exon	107179241	107179786	1000	-	.	gene_id "MSTRG.38049"; transcript_id "MSTRG.38049.17"; exon_number "6";
2	StringTie	transcript	107176330	107179786	1000	-	.	gene_id "MSTRG.38049"; transcript_id "MSTRG.38049.18";
2	StringTie	exon	107176330	107176491	1000	-	.	gene_id "MSTRG.38049"; transcript_id "MSTRG.38049.18"; exon_number "1";
2	StringTie	exon	107177245	107177309	1000	-	.	gene_id "MSTRG.38049"; transcript_id "MSTRG.38049.18"; exon_number "2";
2	StringTie	exon	107177833	107177876	1000	-	.	gene_id "MSTRG.38049"; transcript_id "MSTRG.38049.18"; exon_number "3";
2	StringTie	exon	107178000	107178131	1000	-	.	gene_id "MSTRG.38049"; transcript_id "MSTRG.38049.18"; exon_number "4";
2	StringTie	exon	107178557	107178614	1000	-	.	gene_id "MSTRG.38049"; transcript_id "MSTRG.38049.18"; exon_number "5";
2	StringTie	exon	107179572	107179786	1000	-	.	gene_id "MSTRG.38049"; transcript_id "MSTRG.38049.18"; exon_number "6";
2	StringTie	transcript	107176350	107179786	1000	-	.	gene_id "MSTRG.38049"; transcript_id "MSTRG.38049.19";
2	StringTie	exon	107176350	107176491	1000	-	.	gene_id "MSTRG.38049"; transcript_id "MSTRG.38049.19"; exon_number "1";
2	StringTie	exon	107178000	107178131	1000	-	.	gene_id "MSTRG.38049"; transcript_id "MSTRG.38049.19"; exon_number "2";
2	StringTie	exon	107179607	107179786	1000	-	.	gene_id "MSTRG.38049"; transcript_id "MSTRG.38049.19"; exon_number "3";
2	StringTie	transcript	107178056	107179786	1000	-	.	gene_id "MSTRG.38049"; transcript_id "MSTRG.38049.20";
2	StringTie	exon	107178056	107178131	1000	-	.	gene_id "MSTRG.38049"; transcript_id "MSTRG.38049.20"; exon_number "1";
2	StringTie	exon	107179661	107179786	1000	-	.	gene_id "MSTRG.38049"; transcript_id "MSTRG.38049.20"; exon_number "2";
2	StringTie	transcript	107179934	107182391	1000	+	.	gene_id "MSTRG.38050"; transcript_id "MSTRG.38050.1";
2	StringTie	exon	107179934	107180536	1000	+	.	gene_id "MSTRG.38050"; transcript_id "MSTRG.38050.1"; exon_number "1";
2	StringTie	exon	107181618	107181730	1000	+	.	gene_id "MSTRG.38050"; transcript_id "MSTRG.38050.1"; exon_number "2";
2	StringTie	exon	107181946	107182048	1000	+	.	gene_id "MSTRG.38050"; transcript_id "MSTRG.38050.1"; exon_number "3";
2	StringTie	exon	107182171	107182391	1000	+	.	gene_id "MSTRG.38050"; transcript_id "MSTRG.38050.1"; exon_number "4";
2	StringTie	transcript	107179934	107182391	1000	+	.	gene_id "MSTRG.38050"; transcript_id "MSTRG.38050.2";
2	StringTie	exon	107179934	107180244	1000	+	.	gene_id "MSTRG.38050"; transcript_id "MSTRG.38050.2"; exon_number "1";
2	StringTie	exon	107180361	107180536	1000	+	.	gene_id "MSTRG.38050"; transcript_id "MSTRG.38050.2"; exon_number "2";
2	StringTie	exon	107181618	107181730	1000	+	.	gene_id "MSTRG.38050"; transcript_id "MSTRG.38050.2"; exon_number "3";
2	StringTie	exon	107181946	107182048	1000	+	.	gene_id "MSTRG.38050"; transcript_id "MSTRG.38050.2"; exon_number "4";
2	StringTie	exon	107182171	107182391	1000	+	.	gene_id "MSTRG.38050"; transcript_id "MSTRG.38050.2"; exon_number "5";
2	StringTie	transcript	107179939	107182391	1000	+	.	gene_id "MSTRG.38050"; transcript_id "MSTRG.38050.3";
2	StringTie	exon	107179939	107180244	1000	+	.	gene_id "MSTRG.38050"; transcript_id "MSTRG.38050.3"; exon_number "1";
2	StringTie	exon	107180358	107180536	1000	+	.	gene_id "MSTRG.38050"; transcript_id "MSTRG.38050.3"; exon_number "2";
2	StringTie	exon	107181618	107181730	1000	+	.	gene_id "MSTRG.38050"; transcript_id "MSTRG.38050.3"; exon_number "3";
2	StringTie	exon	107181946	107182391	1000	+	.	gene_id "MSTRG.38050"; transcript_id "MSTRG.38050.3"; exon_number "4";
2	StringTie	transcript	107179942	107182170	1000	+	.	gene_id "MSTRG.38050"; transcript_id "MSTRG.38050.4";
2	StringTie	exon	107179942	107180244	1000	+	.	gene_id "MSTRG.38050"; transcript_id "MSTRG.38050.4"; exon_number "1";
2	StringTie	exon	107180387	107180536	1000	+	.	gene_id "MSTRG.38050"; transcript_id "MSTRG.38050.4"; exon_number "2";
2	StringTie	exon	107181618	107181730	1000	+	.	gene_id "MSTRG.38050"; transcript_id "MSTRG.38050.4"; exon_number "3";
2	StringTie	exon	107181946	107182170	1000	+	.	gene_id "MSTRG.38050"; transcript_id "MSTRG.38050.4"; exon_number "4";
2	StringTie	transcript	107187064	107187867	1000	-	.	gene_id "MSTRG.38055"; transcript_id "MSTRG.38055.1";
2	StringTie	exon	107187064	107187215	1000	-	.	gene_id "MSTRG.38055"; transcript_id "MSTRG.38055.1"; exon_number "1";
2	StringTie	exon	107187437	107187568	1000	-	.	gene_id "MSTRG.38055"; transcript_id "MSTRG.38055.1"; exon_number "2";
2	StringTie	exon	107187841	107187867	1000	-	.	gene_id "MSTRG.38055"; transcript_id "MSTRG.38055.1"; exon_number "3";
2	StringTie	transcript	107188301	107194814	1000	-	.	gene_id "MSTRG.38057"; transcript_id "MSTRG.38057.1";
2	StringTie	exon	107188301	107188332	1000	-	.	gene_id "MSTRG.38057"; transcript_id "MSTRG.38057.1"; exon_number "1";
2	StringTie	exon	107188648	107188766	1000	-	.	gene_id "MSTRG.38057"; transcript_id "MSTRG.38057.1"; exon_number "2";
2	StringTie	exon	107188965	107189005	1000	-	.	gene_id "MSTRG.38057"; transcript_id "MSTRG.38057.1"; exon_number "3";
2	StringTie	exon	107189117	107189238	1000	-	.	gene_id "MSTRG.38057"; transcript_id "MSTRG.38057.1"; exon_number "4";
2	StringTie	exon	107189342	107189400	1000	-	.	gene_id "MSTRG.38057"; transcript_id "MSTRG.38057.1"; exon_number "5";
2	StringTie	exon	107189489	107189663	1000	-	.	gene_id "MSTRG.38057"; transcript_id "MSTRG.38057.1"; exon_number "6";
2	StringTie	exon	107189762	107189856	1000	-	.	gene_id "MSTRG.38057"; transcript_id "MSTRG.38057.1"; exon_number "7";
2	StringTie	exon	107192014	107192074	1000	-	.	gene_id "MSTRG.38057"; transcript_id "MSTRG.38057.1"; exon_number "8";
2	StringTie	exon	107192236	107192386	1000	-	.	gene_id "MSTRG.38057"; transcript_id "MSTRG.38057.1"; exon_number "9";
2	StringTie	exon	107192636	107192802	1000	-	.	gene_id "MSTRG.38057"; transcript_id "MSTRG.38057.1"; exon_number "10";
2	StringTie	exon	107192982	107193108	1000	-	.	gene_id "MSTRG.38057"; transcript_id "MSTRG.38057.1"; exon_number "11";
2	StringTie	exon	107194624	107194814	1000	-	.	gene_id "MSTRG.38057"; transcript_id "MSTRG.38057.1"; exon_number "12";
2	StringTie	transcript	107188305	107194814	1000	-	.	gene_id "MSTRG.38057"; transcript_id "MSTRG.38057.5";
2	StringTie	exon	107188305	107188332	1000	-	.	gene_id "MSTRG.38057"; transcript_id "MSTRG.38057.5"; exon_number "1";
2	StringTie	exon	107188965	107189005	1000	-	.	gene_id "MSTRG.38057"; transcript_id "MSTRG.38057.5"; exon_number "2";
2	StringTie	exon	107189342	107189663	1000	-	.	gene_id "MSTRG.38057"; transcript_id "MSTRG.38057.5"; exon_number "3";
2	StringTie	exon	107189762	107189856	1000	-	.	gene_id "MSTRG.38057"; transcript_id "MSTRG.38057.5"; exon_number "4";
2	StringTie	exon	107192014	107192074	1000	-	.	gene_id "MSTRG.38057"; transcript_id "MSTRG.38057.5"; exon_number "5";
2	StringTie	exon	107192236	107192802	1000	-	.	gene_id "MSTRG.38057"; transcript_id "MSTRG.38057.5"; exon_number "6";
2	StringTie	exon	107192982	107193108	1000	-	.	gene_id "MSTRG.38057"; transcript_id "MSTRG.38057.5"; exon_number "7";
2	StringTie	exon	107194624	107194814	1000	-	.	gene_id "MSTRG.38057"; transcript_id "MSTRG.38057.5"; exon_number "8";
2	StringTie	transcript	107192335	107194814	1000	-	.	gene_id "MSTRG.38057"; transcript_id "MSTRG.38057.8";
2	StringTie	exon	107192335	107192386	1000	-	.	gene_id "MSTRG.38057"; transcript_id "MSTRG.38057.8"; exon_number "1";
2	StringTie	exon	107192546	107192802	1000	-	.	gene_id "MSTRG.38057"; transcript_id "MSTRG.38057.8"; exon_number "2";
2	StringTie	exon	107192982	107193108	1000	-	.	gene_id "MSTRG.38057"; transcript_id "MSTRG.38057.8"; exon_number "3";
2	StringTie	exon	107194624	107194814	1000	-	.	gene_id "MSTRG.38057"; transcript_id "MSTRG.38057.8"; exon_number "4";
2	StringTie	transcript	107194850	107197654	1000	+	.	gene_id "MSTRG.38058"; transcript_id "MSTRG.38058.3";
2	StringTie	exon	107194850	107194917	1000	+	.	gene_id "MSTRG.38058"; transcript_id "MSTRG.38058.3"; exon_number "1";
2	StringTie	exon	107195276	107195465	1000	+	.	gene_id "MSTRG.38058"; transcript_id "MSTRG.38058.3"; exon_number "2";
2	StringTie	exon	107195945	107196232	1000	+	.	gene_id "MSTRG.38058"; transcript_id "MSTRG.38058.3"; exon_number "3";
2	StringTie	exon	107196483	107196616	1000	+	.	gene_id "MSTRG.38058"; transcript_id "MSTRG.38058.3"; exon_number "4";
2	StringTie	exon	107196787	107196907	1000	+	.	gene_id "MSTRG.38058"; transcript_id "MSTRG.38058.3"; exon_number "5";
2	StringTie	exon	107197533	107197654	1000	+	.	gene_id "MSTRG.38058"; transcript_id "MSTRG.38058.3"; exon_number "6";
2	StringTie	transcript	107194850	107197986	1000	+	.	gene_id "MSTRG.38058"; transcript_id "MSTRG.38058.4";
2	StringTie	exon	107194850	107194917	1000	+	.	gene_id "MSTRG.38058"; transcript_id "MSTRG.38058.4"; exon_number "1";
2	StringTie	exon	107195276	107195465	1000	+	.	gene_id "MSTRG.38058"; transcript_id "MSTRG.38058.4"; exon_number "2";
2	StringTie	exon	107196483	107196616	1000	+	.	gene_id "MSTRG.38058"; transcript_id "MSTRG.38058.4"; exon_number "3";
2	StringTie	exon	107196787	107196907	1000	+	.	gene_id "MSTRG.38058"; transcript_id "MSTRG.38058.4"; exon_number "4";
2	StringTie	exon	107197762	107197986	1000	+	.	gene_id "MSTRG.38058"; transcript_id "MSTRG.38058.4"; exon_number "5";
2	StringTie	transcript	107194855	107197654	1000	+	.	gene_id "MSTRG.38058"; transcript_id "MSTRG.38058.5";
2	StringTie	exon	107194855	107194917	1000	+	.	gene_id "MSTRG.38058"; transcript_id "MSTRG.38058.5"; exon_number "1";
2	StringTie	exon	107195276	107195465	1000	+	.	gene_id "MSTRG.38058"; transcript_id "MSTRG.38058.5"; exon_number "2";
2	StringTie	exon	107196095	107196232	1000	+	.	gene_id "MSTRG.38058"; transcript_id "MSTRG.38058.5"; exon_number "3";
2	StringTie	exon	107196483	107196907	1000	+	.	gene_id "MSTRG.38058"; transcript_id "MSTRG.38058.5"; exon_number "4";
2	StringTie	exon	107197533	107197654	1000	+	.	gene_id "MSTRG.38058"; transcript_id "MSTRG.38058.5"; exon_number "5";
2	StringTie	transcript	107194855	107197986	1000	+	.	gene_id "MSTRG.38058"; transcript_id "MSTRG.38058.6";
2	StringTie	exon	107194855	107194917	1000	+	.	gene_id "MSTRG.38058"; transcript_id "MSTRG.38058.6"; exon_number "1";
2	StringTie	exon	107195276	107195465	1000	+	.	gene_id "MSTRG.38058"; transcript_id "MSTRG.38058.6"; exon_number "2";
2	StringTie	exon	107195945	107196232	1000	+	.	gene_id "MSTRG.38058"; transcript_id "MSTRG.38058.6"; exon_number "3";
2	StringTie	exon	107196483	107196616	1000	+	.	gene_id "MSTRG.38058"; transcript_id "MSTRG.38058.6"; exon_number "4";
2	StringTie	exon	107196787	107196907	1000	+	.	gene_id "MSTRG.38058"; transcript_id "MSTRG.38058.6"; exon_number "5";
2	StringTie	exon	107197033	107197128	1000	+	.	gene_id "MSTRG.38058"; transcript_id "MSTRG.38058.6"; exon_number "6";
2	StringTie	exon	107197762	107197986	1000	+	.	gene_id "MSTRG.38058"; transcript_id "MSTRG.38058.6"; exon_number "7";
2	StringTie	transcript	107194855	107197128	1000	+	.	gene_id "MSTRG.38058"; transcript_id "MSTRG.38058.7";
2	StringTie	exon	107194855	107194917	1000	+	.	gene_id "MSTRG.38058"; transcript_id "MSTRG.38058.7"; exon_number "1";
2	StringTie	exon	107195276	107195465	1000	+	.	gene_id "MSTRG.38058"; transcript_id "MSTRG.38058.7"; exon_number "2";
2	StringTie	exon	107196095	107196232	1000	+	.	gene_id "MSTRG.38058"; transcript_id "MSTRG.38058.7"; exon_number "3";
2	StringTie	exon	107196483	107196616	1000	+	.	gene_id "MSTRG.38058"; transcript_id "MSTRG.38058.7"; exon_number "4";
2	StringTie	exon	107196787	107196907	1000	+	.	gene_id "MSTRG.38058"; transcript_id "MSTRG.38058.7"; exon_number "5";
2	StringTie	exon	107197033	107197128	1000	+	.	gene_id "MSTRG.38058"; transcript_id "MSTRG.38058.7"; exon_number "6";
2	StringTie	transcript	107194855	107196786	1000	+	.	gene_id "MSTRG.38058"; transcript_id "MSTRG.38058.8";
2	StringTie	exon	107194855	107194977	1000	+	.	gene_id "MSTRG.38058"; transcript_id "MSTRG.38058.8"; exon_number "1";
2	StringTie	exon	107195276	107195465	1000	+	.	gene_id "MSTRG.38058"; transcript_id "MSTRG.38058.8"; exon_number "2";
2	StringTie	exon	107196013	107196232	1000	+	.	gene_id "MSTRG.38058"; transcript_id "MSTRG.38058.8"; exon_number "3";
2	StringTie	exon	107196483	107196786	1000	+	.	gene_id "MSTRG.38058"; transcript_id "MSTRG.38058.8"; exon_number "4";
2	StringTie	transcript	107194855	107196232	1000	+	.	gene_id "MSTRG.38058"; transcript_id "MSTRG.38058.9";
2	StringTie	exon	107194855	107195067	1000	+	.	gene_id "MSTRG.38058"; transcript_id "MSTRG.38058.9"; exon_number "1";
2	StringTie	exon	107195276	107195465	1000	+	.	gene_id "MSTRG.38058"; transcript_id "MSTRG.38058.9"; exon_number "2";
2	StringTie	exon	107196013	107196232	1000	+	.	gene_id "MSTRG.38058"; transcript_id "MSTRG.38058.9"; exon_number "3";
2	StringTie	transcript	107194855	107196786	1000	+	.	gene_id "MSTRG.38058"; transcript_id "MSTRG.38058.10";
2	StringTie	exon	107194855	107195067	1000	+	.	gene_id "MSTRG.38058"; transcript_id "MSTRG.38058.10"; exon_number "1";
2	StringTie	exon	107195276	107195465	1000	+	.	gene_id "MSTRG.38058"; transcript_id "MSTRG.38058.10"; exon_number "2";
2	StringTie	exon	107196483	107196786	1000	+	.	gene_id "MSTRG.38058"; transcript_id "MSTRG.38058.10"; exon_number "3";
2	StringTie	transcript	107194860	107197986	1000	+	.	gene_id "MSTRG.38058"; transcript_id "MSTRG.38058.11";
2	StringTie	exon	107194860	107194917	1000	+	.	gene_id "MSTRG.38058"; transcript_id "MSTRG.38058.11"; exon_number "1";
2	StringTie	exon	107195276	107195465	1000	+	.	gene_id "MSTRG.38058"; transcript_id "MSTRG.38058.11"; exon_number "2";
2	StringTie	exon	107196013	107196232	1000	+	.	gene_id "MSTRG.38058"; transcript_id "MSTRG.38058.11"; exon_number "3";
2	StringTie	exon	107196483	107196616	1000	+	.	gene_id "MSTRG.38058"; transcript_id "MSTRG.38058.11"; exon_number "4";
2	StringTie	exon	107196787	107196907	1000	+	.	gene_id "MSTRG.38058"; transcript_id "MSTRG.38058.11"; exon_number "5";
2	StringTie	exon	107197533	107197654	1000	+	.	gene_id "MSTRG.38058"; transcript_id "MSTRG.38058.11"; exon_number "6";
2	StringTie	exon	107197762	107197986	1000	+	.	gene_id "MSTRG.38058"; transcript_id "MSTRG.38058.11"; exon_number "7";
2	StringTie	transcript	107194860	107197986	1000	+	.	gene_id "MSTRG.38058"; transcript_id "MSTRG.38058.12";
2	StringTie	exon	107194860	107194917	1000	+	.	gene_id "MSTRG.38058"; transcript_id "MSTRG.38058.12"; exon_number "1";
2	StringTie	exon	107195276	107195465	1000	+	.	gene_id "MSTRG.38058"; transcript_id "MSTRG.38058.12"; exon_number "2";
2	StringTie	exon	107196013	107196232	1000	+	.	gene_id "MSTRG.38058"; transcript_id "MSTRG.38058.12"; exon_number "3";
2	StringTie	exon	107196483	107196616	1000	+	.	gene_id "MSTRG.38058"; transcript_id "MSTRG.38058.12"; exon_number "4";
2	StringTie	exon	107196787	107196907	1000	+	.	gene_id "MSTRG.38058"; transcript_id "MSTRG.38058.12"; exon_number "5";
2	StringTie	exon	107197033	107197128	1000	+	.	gene_id "MSTRG.38058"; transcript_id "MSTRG.38058.12"; exon_number "6";
2	StringTie	exon	107197533	107197654	1000	+	.	gene_id "MSTRG.38058"; transcript_id "MSTRG.38058.12"; exon_number "7";
2	StringTie	exon	107197762	107197986	1000	+	.	gene_id "MSTRG.38058"; transcript_id "MSTRG.38058.12"; exon_number "8";
2	StringTie	transcript	107194860	107197986	1000	+	.	gene_id "MSTRG.38058"; transcript_id "MSTRG.38058.13";
2	StringTie	exon	107194860	107194917	1000	+	.	gene_id "MSTRG.38058"; transcript_id "MSTRG.38058.13"; exon_number "1";
2	StringTie	exon	107196787	107196907	1000	+	.	gene_id "MSTRG.38058"; transcript_id "MSTRG.38058.13"; exon_number "2";
2	StringTie	exon	107197762	107197986	1000	+	.	gene_id "MSTRG.38058"; transcript_id "MSTRG.38058.13"; exon_number "3";
2	StringTie	transcript	107194860	107197986	1000	+	.	gene_id "MSTRG.38058"; transcript_id "MSTRG.38058.14";
2	StringTie	exon	107194860	107194917	1000	+	.	gene_id "MSTRG.38058"; transcript_id "MSTRG.38058.14"; exon_number "1";
2	StringTie	exon	107195276	107195465	1000	+	.	gene_id "MSTRG.38058"; transcript_id "MSTRG.38058.14"; exon_number "2";
2	StringTie	exon	107195945	107196232	1000	+	.	gene_id "MSTRG.38058"; transcript_id "MSTRG.38058.14"; exon_number "3";
2	StringTie	exon	107196483	107196616	1000	+	.	gene_id "MSTRG.38058"; transcript_id "MSTRG.38058.14"; exon_number "4";
2	StringTie	exon	107196787	107196907	1000	+	.	gene_id "MSTRG.38058"; transcript_id "MSTRG.38058.14"; exon_number "5";
2	StringTie	exon	107197033	107197128	1000	+	.	gene_id "MSTRG.38058"; transcript_id "MSTRG.38058.14"; exon_number "6";
2	StringTie	exon	107197533	107197654	1000	+	.	gene_id "MSTRG.38058"; transcript_id "MSTRG.38058.14"; exon_number "7";
2	StringTie	exon	107197762	107197986	1000	+	.	gene_id "MSTRG.38058"; transcript_id "MSTRG.38058.14"; exon_number "8";
2	StringTie	transcript	107194865	107197654	1000	+	.	gene_id "MSTRG.38058"; transcript_id "MSTRG.38058.15";
2	StringTie	exon	107194865	107194917	1000	+	.	gene_id "MSTRG.38058"; transcript_id "MSTRG.38058.15"; exon_number "1";
2	StringTie	exon	107195276	107195465	1000	+	.	gene_id "MSTRG.38058"; transcript_id "MSTRG.38058.15"; exon_number "2";
2	StringTie	exon	107196095	107196232	1000	+	.	gene_id "MSTRG.38058"; transcript_id "MSTRG.38058.15"; exon_number "3";
2	StringTie	exon	107196483	107196616	1000	+	.	gene_id "MSTRG.38058"; transcript_id "MSTRG.38058.15"; exon_number "4";
2	StringTie	exon	107196787	107196907	1000	+	.	gene_id "MSTRG.38058"; transcript_id "MSTRG.38058.15"; exon_number "5";
2	StringTie	exon	107197533	107197654	1000	+	.	gene_id "MSTRG.38058"; transcript_id "MSTRG.38058.15"; exon_number "6";
2	StringTie	transcript	107194865	107197654	1000	+	.	gene_id "MSTRG.38058"; transcript_id "MSTRG.38058.16";
2	StringTie	exon	107194865	107194917	1000	+	.	gene_id "MSTRG.38058"; transcript_id "MSTRG.38058.16"; exon_number "1";
2	StringTie	exon	107195276	107195465	1000	+	.	gene_id "MSTRG.38058"; transcript_id "MSTRG.38058.16"; exon_number "2";
2	StringTie	exon	107196483	107196616	1000	+	.	gene_id "MSTRG.38058"; transcript_id "MSTRG.38058.16"; exon_number "3";
2	StringTie	exon	107196787	107196907	1000	+	.	gene_id "MSTRG.38058"; transcript_id "MSTRG.38058.16"; exon_number "4";
2	StringTie	exon	107197533	107197654	1000	+	.	gene_id "MSTRG.38058"; transcript_id "MSTRG.38058.16"; exon_number "5";
2	StringTie	transcript	107194868	107197986	1000	+	.	gene_id "MSTRG.38058"; transcript_id "MSTRG.38058.17";
2	StringTie	exon	107194868	107194917	1000	+	.	gene_id "MSTRG.38058"; transcript_id "MSTRG.38058.17"; exon_number "1";
2	StringTie	exon	107195276	107195465	1000	+	.	gene_id "MSTRG.38058"; transcript_id "MSTRG.38058.17"; exon_number "2";
2	StringTie	exon	107196787	107196907	1000	+	.	gene_id "MSTRG.38058"; transcript_id "MSTRG.38058.17"; exon_number "3";
2	StringTie	exon	107197762	107197986	1000	+	.	gene_id "MSTRG.38058"; transcript_id "MSTRG.38058.17"; exon_number "4";
2	StringTie	transcript	107194868	107196907	1000	+	.	gene_id "MSTRG.38058"; transcript_id "MSTRG.38058.18";
2	StringTie	exon	107194868	107194917	1000	+	.	gene_id "MSTRG.38058"; transcript_id "MSTRG.38058.18"; exon_number "1";
2	StringTie	exon	107195276	107195465	1000	+	.	gene_id "MSTRG.38058"; transcript_id "MSTRG.38058.18"; exon_number "2";
2	StringTie	exon	107196013	107196232	1000	+	.	gene_id "MSTRG.38058"; transcript_id "MSTRG.38058.18"; exon_number "3";
2	StringTie	exon	107196787	107196907	1000	+	.	gene_id "MSTRG.38058"; transcript_id "MSTRG.38058.18"; exon_number "4";
2	StringTie	transcript	107198853	107199272	1000	+	.	gene_id "MSTRG.38060"; transcript_id "MSTRG.38060.1";
2	StringTie	exon	107198853	107199272	1000	+	.	gene_id "MSTRG.38060"; transcript_id "MSTRG.38060.1"; exon_number "1";
2	StringTie	transcript	107199757	107203529	1000	-	.	gene_id "MSTRG.38061"; transcript_id "MSTRG.38061.1";
2	StringTie	exon	107199757	107200722	1000	-	.	gene_id "MSTRG.38061"; transcript_id "MSTRG.38061.1"; exon_number "1";
2	StringTie	exon	107200967	107201115	1000	-	.	gene_id "MSTRG.38061"; transcript_id "MSTRG.38061.1"; exon_number "2";
2	StringTie	exon	107201429	107201651	1000	-	.	gene_id "MSTRG.38061"; transcript_id "MSTRG.38061.1"; exon_number "3";
2	StringTie	exon	107203423	107203529	1000	-	.	gene_id "MSTRG.38061"; transcript_id "MSTRG.38061.1"; exon_number "4";
2	StringTie	transcript	107200299	107203529	1000	-	.	gene_id "MSTRG.38061"; transcript_id "MSTRG.38061.2";
2	StringTie	exon	107200299	107200577	1000	-	.	gene_id "MSTRG.38061"; transcript_id "MSTRG.38061.2"; exon_number "1";
2	StringTie	exon	107200967	107201115	1000	-	.	gene_id "MSTRG.38061"; transcript_id "MSTRG.38061.2"; exon_number "2";
2	StringTie	exon	107201429	107201651	1000	-	.	gene_id "MSTRG.38061"; transcript_id "MSTRG.38061.2"; exon_number "3";
2	StringTie	exon	107203423	107203529	1000	-	.	gene_id "MSTRG.38061"; transcript_id "MSTRG.38061.2"; exon_number "4";
2	StringTie	transcript	107200412	107203529	1000	-	.	gene_id "MSTRG.38061"; transcript_id "MSTRG.38061.3";
2	StringTie	exon	107200412	107200678	1000	-	.	gene_id "MSTRG.38061"; transcript_id "MSTRG.38061.3"; exon_number "1";
2	StringTie	exon	107200967	107201115	1000	-	.	gene_id "MSTRG.38061"; transcript_id "MSTRG.38061.3"; exon_number "2";
2	StringTie	exon	107201429	107201651	1000	-	.	gene_id "MSTRG.38061"; transcript_id "MSTRG.38061.3"; exon_number "3";
2	StringTie	exon	107203423	107203529	1000	-	.	gene_id "MSTRG.38061"; transcript_id "MSTRG.38061.3"; exon_number "4";
2	StringTie	transcript	107201081	107204128	1000	-	.	gene_id "MSTRG.38061"; transcript_id "MSTRG.38061.4";
2	StringTie	exon	107201081	107201115	1000	-	.	gene_id "MSTRG.38061"; transcript_id "MSTRG.38061.4"; exon_number "1";
2	StringTie	exon	107201429	107201651	1000	-	.	gene_id "MSTRG.38061"; transcript_id "MSTRG.38061.4"; exon_number "2";
2	StringTie	exon	107203653	107204128	1000	-	.	gene_id "MSTRG.38061"; transcript_id "MSTRG.38061.4"; exon_number "3";
2	StringTie	transcript	107203715	107204252	1000	+	.	gene_id "MSTRG.38062"; transcript_id "MSTRG.38062.1";
2	StringTie	exon	107203715	107204252	1000	+	.	gene_id "MSTRG.38062"; transcript_id "MSTRG.38062.1"; exon_number "1";
2	StringTie	transcript	107214440	107220174	1000	+	.	gene_id "MSTRG.38063"; transcript_id "MSTRG.38063.1";
2	StringTie	exon	107214440	107214579	1000	+	.	gene_id "MSTRG.38063"; transcript_id "MSTRG.38063.1"; exon_number "1";
2	StringTie	exon	107218036	107218258	1000	+	.	gene_id "MSTRG.38063"; transcript_id "MSTRG.38063.1"; exon_number "2";
2	StringTie	exon	107218566	107218714	1000	+	.	gene_id "MSTRG.38063"; transcript_id "MSTRG.38063.1"; exon_number "3";
2	StringTie	exon	107219457	107220174	1000	+	.	gene_id "MSTRG.38063"; transcript_id "MSTRG.38063.1"; exon_number "4";
2	StringTie	transcript	107214440	107220174	1000	+	.	gene_id "MSTRG.38063"; transcript_id "MSTRG.38063.2";
2	StringTie	exon	107214440	107214579	1000	+	.	gene_id "MSTRG.38063"; transcript_id "MSTRG.38063.2"; exon_number "1";
2	StringTie	exon	107218296	107218406	1000	+	.	gene_id "MSTRG.38063"; transcript_id "MSTRG.38063.2"; exon_number "2";
2	StringTie	exon	107218566	107218714	1000	+	.	gene_id "MSTRG.38063"; transcript_id "MSTRG.38063.2"; exon_number "3";
2	StringTie	exon	107219457	107220174	1000	+	.	gene_id "MSTRG.38063"; transcript_id "MSTRG.38063.2"; exon_number "4";
2	StringTie	transcript	107214449	107220174	1000	+	.	gene_id "MSTRG.38063"; transcript_id "MSTRG.38063.3";
2	StringTie	exon	107214449	107214579	1000	+	.	gene_id "MSTRG.38063"; transcript_id "MSTRG.38063.3"; exon_number "1";
2	StringTie	exon	107218036	107218258	1000	+	.	gene_id "MSTRG.38063"; transcript_id "MSTRG.38063.3"; exon_number "2";
2	StringTie	exon	107218566	107218714	1000	+	.	gene_id "MSTRG.38063"; transcript_id "MSTRG.38063.3"; exon_number "3";
2	StringTie	exon	107219501	107220174	1000	+	.	gene_id "MSTRG.38063"; transcript_id "MSTRG.38063.3"; exon_number "4";
2	StringTie	transcript	107214449	107220174	1000	+	.	gene_id "MSTRG.38063"; transcript_id "MSTRG.38063.4";
2	StringTie	exon	107214449	107214579	1000	+	.	gene_id "MSTRG.38063"; transcript_id "MSTRG.38063.4"; exon_number "1";
2	StringTie	exon	107218296	107218714	1000	+	.	gene_id "MSTRG.38063"; transcript_id "MSTRG.38063.4"; exon_number "2";
2	StringTie	exon	107219602	107220174	1000	+	.	gene_id "MSTRG.38063"; transcript_id "MSTRG.38063.4"; exon_number "3";
2	StringTie	transcript	107214449	107220174	1000	+	.	gene_id "MSTRG.38063"; transcript_id "MSTRG.38063.5";
2	StringTie	exon	107214449	107214579	1000	+	.	gene_id "MSTRG.38063"; transcript_id "MSTRG.38063.5"; exon_number "1";
2	StringTie	exon	107218566	107218714	1000	+	.	gene_id "MSTRG.38063"; transcript_id "MSTRG.38063.5"; exon_number "2";
2	StringTie	exon	107219457	107220174	1000	+	.	gene_id "MSTRG.38063"; transcript_id "MSTRG.38063.5"; exon_number "3";
2	StringTie	transcript	107214449	107220174	1000	+	.	gene_id "MSTRG.38063"; transcript_id "MSTRG.38063.6";
2	StringTie	exon	107214449	107214579	1000	+	.	gene_id "MSTRG.38063"; transcript_id "MSTRG.38063.6"; exon_number "1";
2	StringTie	exon	107218036	107218406	1000	+	.	gene_id "MSTRG.38063"; transcript_id "MSTRG.38063.6"; exon_number "2";
2	StringTie	exon	107218566	107218714	1000	+	.	gene_id "MSTRG.38063"; transcript_id "MSTRG.38063.6"; exon_number "3";
2	StringTie	exon	107219457	107220174	1000	+	.	gene_id "MSTRG.38063"; transcript_id "MSTRG.38063.6"; exon_number "4";
2	StringTie	transcript	107214450	107220174	1000	+	.	gene_id "MSTRG.38063"; transcript_id "MSTRG.38063.7";
2	StringTie	exon	107214450	107214579	1000	+	.	gene_id "MSTRG.38063"; transcript_id "MSTRG.38063.7"; exon_number "1";
2	StringTie	exon	107218296	107218406	1000	+	.	gene_id "MSTRG.38063"; transcript_id "MSTRG.38063.7"; exon_number "2";
2	StringTie	exon	107218566	107218714	1000	+	.	gene_id "MSTRG.38063"; transcript_id "MSTRG.38063.7"; exon_number "3";
2	StringTie	exon	107219501	107220174	1000	+	.	gene_id "MSTRG.38063"; transcript_id "MSTRG.38063.7"; exon_number "4";
2	StringTie	transcript	107214503	107220174	1000	+	.	gene_id "MSTRG.38063"; transcript_id "MSTRG.38063.8";
2	StringTie	exon	107214503	107214579	1000	+	.	gene_id "MSTRG.38063"; transcript_id "MSTRG.38063.8"; exon_number "1";
2	StringTie	exon	107218566	107218714	1000	+	.	gene_id "MSTRG.38063"; transcript_id "MSTRG.38063.8"; exon_number "2";
2	StringTie	exon	107219501	107220174	1000	+	.	gene_id "MSTRG.38063"; transcript_id "MSTRG.38063.8"; exon_number "3";
2	StringTie	transcript	107227519	107232903	1000	+	.	gene_id "MSTRG.38067"; transcript_id "MSTRG.38067.1";
2	StringTie	exon	107227519	107227759	1000	+	.	gene_id "MSTRG.38067"; transcript_id "MSTRG.38067.1"; exon_number "1";
2	StringTie	exon	107228009	107228110	1000	+	.	gene_id "MSTRG.38067"; transcript_id "MSTRG.38067.1"; exon_number "2";
2	StringTie	exon	107228789	107228898	1000	+	.	gene_id "MSTRG.38067"; transcript_id "MSTRG.38067.1"; exon_number "3";
2	StringTie	exon	107229973	107230026	1000	+	.	gene_id "MSTRG.38067"; transcript_id "MSTRG.38067.1"; exon_number "4";
2	StringTie	exon	107230209	107230331	1000	+	.	gene_id "MSTRG.38067"; transcript_id "MSTRG.38067.1"; exon_number "5";
2	StringTie	exon	107231198	107231290	1000	+	.	gene_id "MSTRG.38067"; transcript_id "MSTRG.38067.1"; exon_number "6";
2	StringTie	exon	107231497	107231599	1000	+	.	gene_id "MSTRG.38067"; transcript_id "MSTRG.38067.1"; exon_number "7";
2	StringTie	exon	107231788	107231858	1000	+	.	gene_id "MSTRG.38067"; transcript_id "MSTRG.38067.1"; exon_number "8";
2	StringTie	exon	107232697	107232903	1000	+	.	gene_id "MSTRG.38067"; transcript_id "MSTRG.38067.1"; exon_number "9";
2	StringTie	transcript	107227519	107232903	1000	+	.	gene_id "MSTRG.38067"; transcript_id "MSTRG.38067.2";
2	StringTie	exon	107227519	107227759	1000	+	.	gene_id "MSTRG.38067"; transcript_id "MSTRG.38067.2"; exon_number "1";
2	StringTie	exon	107228009	107228110	1000	+	.	gene_id "MSTRG.38067"; transcript_id "MSTRG.38067.2"; exon_number "2";
2	StringTie	exon	107228789	107228898	1000	+	.	gene_id "MSTRG.38067"; transcript_id "MSTRG.38067.2"; exon_number "3";
2	StringTie	exon	107229973	107230026	1000	+	.	gene_id "MSTRG.38067"; transcript_id "MSTRG.38067.2"; exon_number "4";
2	StringTie	exon	107230209	107230331	1000	+	.	gene_id "MSTRG.38067"; transcript_id "MSTRG.38067.2"; exon_number "5";
2	StringTie	exon	107231497	107231599	1000	+	.	gene_id "MSTRG.38067"; transcript_id "MSTRG.38067.2"; exon_number "6";
2	StringTie	exon	107231788	107231858	1000	+	.	gene_id "MSTRG.38067"; transcript_id "MSTRG.38067.2"; exon_number "7";
2	StringTie	exon	107232697	107232903	1000	+	.	gene_id "MSTRG.38067"; transcript_id "MSTRG.38067.2"; exon_number "8";
2	StringTie	transcript	107227519	107232903	1000	+	.	gene_id "MSTRG.38067"; transcript_id "MSTRG.38067.3";
2	StringTie	exon	107227519	107227759	1000	+	.	gene_id "MSTRG.38067"; transcript_id "MSTRG.38067.3"; exon_number "1";
2	StringTie	exon	107228009	107228110	1000	+	.	gene_id "MSTRG.38067"; transcript_id "MSTRG.38067.3"; exon_number "2";
2	StringTie	exon	107228789	107228898	1000	+	.	gene_id "MSTRG.38067"; transcript_id "MSTRG.38067.3"; exon_number "3";
2	StringTie	exon	107229973	107230026	1000	+	.	gene_id "MSTRG.38067"; transcript_id "MSTRG.38067.3"; exon_number "4";
2	StringTie	exon	107230209	107230331	1000	+	.	gene_id "MSTRG.38067"; transcript_id "MSTRG.38067.3"; exon_number "5";
2	StringTie	exon	107231198	107231290	1000	+	.	gene_id "MSTRG.38067"; transcript_id "MSTRG.38067.3"; exon_number "6";
2	StringTie	exon	107231525	107231599	1000	+	.	gene_id "MSTRG.38067"; transcript_id "MSTRG.38067.3"; exon_number "7";
2	StringTie	exon	107231788	107231858	1000	+	.	gene_id "MSTRG.38067"; transcript_id "MSTRG.38067.3"; exon_number "8";
2	StringTie	exon	107232697	107232903	1000	+	.	gene_id "MSTRG.38067"; transcript_id "MSTRG.38067.3"; exon_number "9";
2	StringTie	transcript	107227519	107232903	1000	+	.	gene_id "MSTRG.38067"; transcript_id "MSTRG.38067.4";
2	StringTie	exon	107227519	107227689	1000	+	.	gene_id "MSTRG.38067"; transcript_id "MSTRG.38067.4"; exon_number "1";
2	StringTie	exon	107228009	107228110	1000	+	.	gene_id "MSTRG.38067"; transcript_id "MSTRG.38067.4"; exon_number "2";
2	StringTie	exon	107228789	107228898	1000	+	.	gene_id "MSTRG.38067"; transcript_id "MSTRG.38067.4"; exon_number "3";
2	StringTie	exon	107229973	107230026	1000	+	.	gene_id "MSTRG.38067"; transcript_id "MSTRG.38067.4"; exon_number "4";
2	StringTie	exon	107230209	107230331	1000	+	.	gene_id "MSTRG.38067"; transcript_id "MSTRG.38067.4"; exon_number "5";
2	StringTie	exon	107231198	107231290	1000	+	.	gene_id "MSTRG.38067"; transcript_id "MSTRG.38067.4"; exon_number "6";
2	StringTie	exon	107231497	107231599	1000	+	.	gene_id "MSTRG.38067"; transcript_id "MSTRG.38067.4"; exon_number "7";
2	StringTie	exon	107231788	107231858	1000	+	.	gene_id "MSTRG.38067"; transcript_id "MSTRG.38067.4"; exon_number "8";
2	StringTie	exon	107232697	107232903	1000	+	.	gene_id "MSTRG.38067"; transcript_id "MSTRG.38067.4"; exon_number "9";
2	StringTie	transcript	107227519	107232903	1000	+	.	gene_id "MSTRG.38067"; transcript_id "MSTRG.38067.5";
2	StringTie	exon	107227519	107227572	1000	+	.	gene_id "MSTRG.38067"; transcript_id "MSTRG.38067.5"; exon_number "1";
2	StringTie	exon	107228009	107228110	1000	+	.	gene_id "MSTRG.38067"; transcript_id "MSTRG.38067.5"; exon_number "2";
2	StringTie	exon	107228789	107228898	1000	+	.	gene_id "MSTRG.38067"; transcript_id "MSTRG.38067.5"; exon_number "3";
2	StringTie	exon	107229973	107230026	1000	+	.	gene_id "MSTRG.38067"; transcript_id "MSTRG.38067.5"; exon_number "4";
2	StringTie	exon	107230209	107230331	1000	+	.	gene_id "MSTRG.38067"; transcript_id "MSTRG.38067.5"; exon_number "5";
2	StringTie	exon	107231198	107231290	1000	+	.	gene_id "MSTRG.38067"; transcript_id "MSTRG.38067.5"; exon_number "6";
2	StringTie	exon	107231497	107231599	1000	+	.	gene_id "MSTRG.38067"; transcript_id "MSTRG.38067.5"; exon_number "7";
2	StringTie	exon	107231788	107231858	1000	+	.	gene_id "MSTRG.38067"; transcript_id "MSTRG.38067.5"; exon_number "8";
2	StringTie	exon	107232697	107232903	1000	+	.	gene_id "MSTRG.38067"; transcript_id "MSTRG.38067.5"; exon_number "9";
2	StringTie	transcript	107227519	107231599	1000	+	.	gene_id "MSTRG.38067"; transcript_id "MSTRG.38067.6";
2	StringTie	exon	107227519	107227572	1000	+	.	gene_id "MSTRG.38067"; transcript_id "MSTRG.38067.6"; exon_number "1";
2	StringTie	exon	107228009	107228110	1000	+	.	gene_id "MSTRG.38067"; transcript_id "MSTRG.38067.6"; exon_number "2";
2	StringTie	exon	107228789	107228898	1000	+	.	gene_id "MSTRG.38067"; transcript_id "MSTRG.38067.6"; exon_number "3";
2	StringTie	exon	107229973	107230026	1000	+	.	gene_id "MSTRG.38067"; transcript_id "MSTRG.38067.6"; exon_number "4";
2	StringTie	exon	107230209	107230331	1000	+	.	gene_id "MSTRG.38067"; transcript_id "MSTRG.38067.6"; exon_number "5";
2	StringTie	exon	107231497	107231599	1000	+	.	gene_id "MSTRG.38067"; transcript_id "MSTRG.38067.6"; exon_number "6";
2	StringTie	transcript	107227532	107231858	1000	+	.	gene_id "MSTRG.38067"; transcript_id "MSTRG.38067.7";
2	StringTie	exon	107227532	107227689	1000	+	.	gene_id "MSTRG.38067"; transcript_id "MSTRG.38067.7"; exon_number "1";
2	StringTie	exon	107228009	107228110	1000	+	.	gene_id "MSTRG.38067"; transcript_id "MSTRG.38067.7"; exon_number "2";
2	StringTie	exon	107228789	107228898	1000	+	.	gene_id "MSTRG.38067"; transcript_id "MSTRG.38067.7"; exon_number "3";
2	StringTie	exon	107229973	107230026	1000	+	.	gene_id "MSTRG.38067"; transcript_id "MSTRG.38067.7"; exon_number "4";
2	StringTie	exon	107230209	107230331	1000	+	.	gene_id "MSTRG.38067"; transcript_id "MSTRG.38067.7"; exon_number "5";
2	StringTie	exon	107231525	107231599	1000	+	.	gene_id "MSTRG.38067"; transcript_id "MSTRG.38067.7"; exon_number "6";
2	StringTie	exon	107231788	107231858	1000	+	.	gene_id "MSTRG.38067"; transcript_id "MSTRG.38067.7"; exon_number "7";
2	StringTie	transcript	107227532	107231599	1000	+	.	gene_id "MSTRG.38067"; transcript_id "MSTRG.38067.8";
2	StringTie	exon	107227532	107227759	1000	+	.	gene_id "MSTRG.38067"; transcript_id "MSTRG.38067.8"; exon_number "1";
2	StringTie	exon	107228009	107228110	1000	+	.	gene_id "MSTRG.38067"; transcript_id "MSTRG.38067.8"; exon_number "2";
2	StringTie	exon	107229973	107230026	1000	+	.	gene_id "MSTRG.38067"; transcript_id "MSTRG.38067.8"; exon_number "3";
2	StringTie	exon	107230209	107230331	1000	+	.	gene_id "MSTRG.38067"; transcript_id "MSTRG.38067.8"; exon_number "4";
2	StringTie	exon	107231198	107231290	1000	+	.	gene_id "MSTRG.38067"; transcript_id "MSTRG.38067.8"; exon_number "5";
2	StringTie	exon	107231497	107231599	1000	+	.	gene_id "MSTRG.38067"; transcript_id "MSTRG.38067.8"; exon_number "6";
2	StringTie	transcript	107227532	107231599	1000	+	.	gene_id "MSTRG.38067"; transcript_id "MSTRG.38067.9";
2	StringTie	exon	107227532	107227689	1000	+	.	gene_id "MSTRG.38067"; transcript_id "MSTRG.38067.9"; exon_number "1";
2	StringTie	exon	107228009	107228110	1000	+	.	gene_id "MSTRG.38067"; transcript_id "MSTRG.38067.9"; exon_number "2";
2	StringTie	exon	107229973	107230026	1000	+	.	gene_id "MSTRG.38067"; transcript_id "MSTRG.38067.9"; exon_number "3";
2	StringTie	exon	107230209	107230331	1000	+	.	gene_id "MSTRG.38067"; transcript_id "MSTRG.38067.9"; exon_number "4";
2	StringTie	exon	107231497	107231599	1000	+	.	gene_id "MSTRG.38067"; transcript_id "MSTRG.38067.9"; exon_number "5";
2	StringTie	transcript	107227542	107231599	1000	+	.	gene_id "MSTRG.38067"; transcript_id "MSTRG.38067.10";
2	StringTie	exon	107227542	107227689	1000	+	.	gene_id "MSTRG.38067"; transcript_id "MSTRG.38067.10"; exon_number "1";
2	StringTie	exon	107228009	107228110	1000	+	.	gene_id "MSTRG.38067"; transcript_id "MSTRG.38067.10"; exon_number "2";
2	StringTie	exon	107228789	107228898	1000	+	.	gene_id "MSTRG.38067"; transcript_id "MSTRG.38067.10"; exon_number "3";
2	StringTie	exon	107229973	107230026	1000	+	.	gene_id "MSTRG.38067"; transcript_id "MSTRG.38067.10"; exon_number "4";
2	StringTie	exon	107230209	107230331	1000	+	.	gene_id "MSTRG.38067"; transcript_id "MSTRG.38067.10"; exon_number "5";
2	StringTie	exon	107231497	107231599	1000	+	.	gene_id "MSTRG.38067"; transcript_id "MSTRG.38067.10"; exon_number "6";
2	StringTie	transcript	107227545	107231599	1000	+	.	gene_id "MSTRG.38067"; transcript_id "MSTRG.38067.11";
2	StringTie	exon	107227545	107227759	1000	+	.	gene_id "MSTRG.38067"; transcript_id "MSTRG.38067.11"; exon_number "1";
2	StringTie	exon	107228009	107228110	1000	+	.	gene_id "MSTRG.38067"; transcript_id "MSTRG.38067.11"; exon_number "2";
2	StringTie	exon	107228789	107228898	1000	+	.	gene_id "MSTRG.38067"; transcript_id "MSTRG.38067.11"; exon_number "3";
2	StringTie	exon	107229973	107230026	1000	+	.	gene_id "MSTRG.38067"; transcript_id "MSTRG.38067.11"; exon_number "4";
2	StringTie	exon	107230209	107230331	1000	+	.	gene_id "MSTRG.38067"; transcript_id "MSTRG.38067.11"; exon_number "5";
2	StringTie	exon	107231525	107231599	1000	+	.	gene_id "MSTRG.38067"; transcript_id "MSTRG.38067.11"; exon_number "6";
2	StringTie	transcript	107227552	107230331	1000	+	.	gene_id "MSTRG.38067"; transcript_id "MSTRG.38067.12";
2	StringTie	exon	107227552	107227699	1000	+	.	gene_id "MSTRG.38067"; transcript_id "MSTRG.38067.12"; exon_number "1";
2	StringTie	exon	107228009	107228110	1000	+	.	gene_id "MSTRG.38067"; transcript_id "MSTRG.38067.12"; exon_number "2";
2	StringTie	exon	107228789	107228898	1000	+	.	gene_id "MSTRG.38067"; transcript_id "MSTRG.38067.12"; exon_number "3";
2	StringTie	exon	107229973	107230026	1000	+	.	gene_id "MSTRG.38067"; transcript_id "MSTRG.38067.12"; exon_number "4";
2	StringTie	exon	107230209	107230331	1000	+	.	gene_id "MSTRG.38067"; transcript_id "MSTRG.38067.12"; exon_number "5";
2	StringTie	transcript	107236907	107242004	1000	-	.	gene_id "MSTRG.38069"; transcript_id "MSTRG.38069.1";
2	StringTie	exon	107236907	107237471	1000	-	.	gene_id "MSTRG.38069"; transcript_id "MSTRG.38069.1"; exon_number "1";
2	StringTie	exon	107237680	107237753	1000	-	.	gene_id "MSTRG.38069"; transcript_id "MSTRG.38069.1"; exon_number "2";
2	StringTie	exon	107237962	107238026	1000	-	.	gene_id "MSTRG.38069"; transcript_id "MSTRG.38069.1"; exon_number "3";
2	StringTie	exon	107238687	107238740	1000	-	.	gene_id "MSTRG.38069"; transcript_id "MSTRG.38069.1"; exon_number "4";
2	StringTie	exon	107241969	107242004	1000	-	.	gene_id "MSTRG.38069"; transcript_id "MSTRG.38069.1"; exon_number "5";
2	StringTie	transcript	107237544	107242004	1000	-	.	gene_id "MSTRG.38069"; transcript_id "MSTRG.38069.2";
2	StringTie	exon	107237544	107237753	1000	-	.	gene_id "MSTRG.38069"; transcript_id "MSTRG.38069.2"; exon_number "1";
2	StringTie	exon	107238687	107238740	1000	-	.	gene_id "MSTRG.38069"; transcript_id "MSTRG.38069.2"; exon_number "2";
2	StringTie	exon	107241969	107242004	1000	-	.	gene_id "MSTRG.38069"; transcript_id "MSTRG.38069.2"; exon_number "3";
2	StringTie	transcript	107244465	107245041	1000	-	.	gene_id "MSTRG.38071"; transcript_id "MSTRG.38071.1";
2	StringTie	exon	107244465	107244576	1000	-	.	gene_id "MSTRG.38071"; transcript_id "MSTRG.38071.1"; exon_number "1";
2	StringTie	exon	107244989	107245041	1000	-	.	gene_id "MSTRG.38071"; transcript_id "MSTRG.38071.1"; exon_number "2";
2	StringTie	transcript	107247026	107256214	1000	-	.	gene_id "MSTRG.38072"; transcript_id "MSTRG.38072.1";
2	StringTie	exon	107247026	107247080	1000	-	.	gene_id "MSTRG.38072"; transcript_id "MSTRG.38072.1"; exon_number "1";
2	StringTie	exon	107247756	107247790	1000	-	.	gene_id "MSTRG.38072"; transcript_id "MSTRG.38072.1"; exon_number "2";
2	StringTie	exon	107254141	107254254	1000	-	.	gene_id "MSTRG.38072"; transcript_id "MSTRG.38072.1"; exon_number "3";
2	StringTie	exon	107254519	107254569	1000	-	.	gene_id "MSTRG.38072"; transcript_id "MSTRG.38072.1"; exon_number "4";
2	StringTie	exon	107256013	107256214	1000	-	.	gene_id "MSTRG.38072"; transcript_id "MSTRG.38072.1"; exon_number "5";
2	StringTie	transcript	107249986	107256214	1000	-	.	gene_id "MSTRG.38072"; transcript_id "MSTRG.38072.2";
2	StringTie	exon	107249986	107250262	1000	-	.	gene_id "MSTRG.38072"; transcript_id "MSTRG.38072.2"; exon_number "1";
2	StringTie	exon	107251248	107251344	1000	-	.	gene_id "MSTRG.38072"; transcript_id "MSTRG.38072.2"; exon_number "2";
2	StringTie	exon	107254141	107254254	1000	-	.	gene_id "MSTRG.38072"; transcript_id "MSTRG.38072.2"; exon_number "3";
2	StringTie	exon	107254519	107254569	1000	-	.	gene_id "MSTRG.38072"; transcript_id "MSTRG.38072.2"; exon_number "4";
2	StringTie	exon	107256013	107256214	1000	-	.	gene_id "MSTRG.38072"; transcript_id "MSTRG.38072.2"; exon_number "5";
2	StringTie	transcript	107270822	107280701	1000	-	.	gene_id "MSTRG.38073"; transcript_id "MSTRG.38073.1";
2	StringTie	exon	107270822	107270973	1000	-	.	gene_id "MSTRG.38073"; transcript_id "MSTRG.38073.1"; exon_number "1";
2	StringTie	exon	107272544	107272633	1000	-	.	gene_id "MSTRG.38073"; transcript_id "MSTRG.38073.1"; exon_number "2";
2	StringTie	exon	107272755	107272794	1000	-	.	gene_id "MSTRG.38073"; transcript_id "MSTRG.38073.1"; exon_number "3";
2	StringTie	exon	107273022	107273154	1000	-	.	gene_id "MSTRG.38073"; transcript_id "MSTRG.38073.1"; exon_number "4";
2	StringTie	exon	107274192	107274296	1000	-	.	gene_id "MSTRG.38073"; transcript_id "MSTRG.38073.1"; exon_number "5";
2	StringTie	exon	107276197	107276332	1000	-	.	gene_id "MSTRG.38073"; transcript_id "MSTRG.38073.1"; exon_number "6";
2	StringTie	exon	107280625	107280701	1000	-	.	gene_id "MSTRG.38073"; transcript_id "MSTRG.38073.1"; exon_number "7";
2	StringTie	transcript	107270826	107276429	1000	-	.	gene_id "MSTRG.38073"; transcript_id "MSTRG.38073.2";
2	StringTie	exon	107270826	107270973	1000	-	.	gene_id "MSTRG.38073"; transcript_id "MSTRG.38073.2"; exon_number "1";
2	StringTie	exon	107272544	107272633	1000	-	.	gene_id "MSTRG.38073"; transcript_id "MSTRG.38073.2"; exon_number "2";
2	StringTie	exon	107272755	107272794	1000	-	.	gene_id "MSTRG.38073"; transcript_id "MSTRG.38073.2"; exon_number "3";
2	StringTie	exon	107273022	107273154	1000	-	.	gene_id "MSTRG.38073"; transcript_id "MSTRG.38073.2"; exon_number "4";
2	StringTie	exon	107274192	107274296	1000	-	.	gene_id "MSTRG.38073"; transcript_id "MSTRG.38073.2"; exon_number "5";
2	StringTie	exon	107276333	107276429	1000	-	.	gene_id "MSTRG.38073"; transcript_id "MSTRG.38073.2"; exon_number "6";
2	StringTie	transcript	107273027	107280701	1000	-	.	gene_id "MSTRG.38073"; transcript_id "MSTRG.38073.3";
2	StringTie	exon	107273027	107273154	1000	-	.	gene_id "MSTRG.38073"; transcript_id "MSTRG.38073.3"; exon_number "1";
2	StringTie	exon	107274192	107274296	1000	-	.	gene_id "MSTRG.38073"; transcript_id "MSTRG.38073.3"; exon_number "2";
2	StringTie	exon	107280625	107280701	1000	-	.	gene_id "MSTRG.38073"; transcript_id "MSTRG.38073.3"; exon_number "3";
2	StringTie	transcript	107277636	107280701	1000	-	.	gene_id "MSTRG.38073"; transcript_id "MSTRG.38073.4";
2	StringTie	exon	107277636	107277828	1000	-	.	gene_id "MSTRG.38073"; transcript_id "MSTRG.38073.4"; exon_number "1";
2	StringTie	exon	107280625	107280701	1000	-	.	gene_id "MSTRG.38073"; transcript_id "MSTRG.38073.4"; exon_number "2";
2	StringTie	transcript	107275641	107275781	1000	+	.	gene_id "MSTRG.38074"; transcript_id "MSTRG.38074.1";
2	StringTie	exon	107275641	107275781	1000	+	.	gene_id "MSTRG.38074"; transcript_id "MSTRG.38074.1"; exon_number "1";
2	StringTie	transcript	107311832	107312294	1000	-	.	gene_id "MSTRG.38076"; transcript_id "MSTRG.38076.1";
2	StringTie	exon	107311832	107312294	1000	-	.	gene_id "MSTRG.38076"; transcript_id "MSTRG.38076.1"; exon_number "1";
2	StringTie	transcript	107315395	107320833	1000	-	.	gene_id "MSTRG.38078"; transcript_id "MSTRG.38078.1";
2	StringTie	exon	107315395	107315555	1000	-	.	gene_id "MSTRG.38078"; transcript_id "MSTRG.38078.1"; exon_number "1";
2	StringTie	exon	107316267	107316350	1000	-	.	gene_id "MSTRG.38078"; transcript_id "MSTRG.38078.1"; exon_number "2";
2	StringTie	exon	107317280	107317357	1000	-	.	gene_id "MSTRG.38078"; transcript_id "MSTRG.38078.1"; exon_number "3";
2	StringTie	exon	107318402	107318509	1000	-	.	gene_id "MSTRG.38078"; transcript_id "MSTRG.38078.1"; exon_number "4";
2	StringTie	exon	107318618	107318693	1000	-	.	gene_id "MSTRG.38078"; transcript_id "MSTRG.38078.1"; exon_number "5";
2	StringTie	exon	107319000	107319130	1000	-	.	gene_id "MSTRG.38078"; transcript_id "MSTRG.38078.1"; exon_number "6";
2	StringTie	exon	107319351	107319476	1000	-	.	gene_id "MSTRG.38078"; transcript_id "MSTRG.38078.1"; exon_number "7";
2	StringTie	exon	107319650	107319763	1000	-	.	gene_id "MSTRG.38078"; transcript_id "MSTRG.38078.1"; exon_number "8";
2	StringTie	exon	107319859	107319947	1000	-	.	gene_id "MSTRG.38078"; transcript_id "MSTRG.38078.1"; exon_number "9";
2	StringTie	exon	107320034	107320127	1000	-	.	gene_id "MSTRG.38078"; transcript_id "MSTRG.38078.1"; exon_number "10";
2	StringTie	exon	107320730	107320833	1000	-	.	gene_id "MSTRG.38078"; transcript_id "MSTRG.38078.1"; exon_number "11";
2	StringTie	transcript	107318617	107331795	1000	-	.	gene_id "MSTRG.38078"; transcript_id "MSTRG.38078.2";
2	StringTie	exon	107318617	107318693	1000	-	.	gene_id "MSTRG.38078"; transcript_id "MSTRG.38078.2"; exon_number "1";
2	StringTie	exon	107319000	107319130	1000	-	.	gene_id "MSTRG.38078"; transcript_id "MSTRG.38078.2"; exon_number "2";
2	StringTie	exon	107319351	107319476	1000	-	.	gene_id "MSTRG.38078"; transcript_id "MSTRG.38078.2"; exon_number "3";
2	StringTie	exon	107319650	107319763	1000	-	.	gene_id "MSTRG.38078"; transcript_id "MSTRG.38078.2"; exon_number "4";
2	StringTie	exon	107319859	107319947	1000	-	.	gene_id "MSTRG.38078"; transcript_id "MSTRG.38078.2"; exon_number "5";
2	StringTie	exon	107320034	107320127	1000	-	.	gene_id "MSTRG.38078"; transcript_id "MSTRG.38078.2"; exon_number "6";
2	StringTie	exon	107320981	107321028	1000	-	.	gene_id "MSTRG.38078"; transcript_id "MSTRG.38078.2"; exon_number "7";
2	StringTie	exon	107331607	107331795	1000	-	.	gene_id "MSTRG.38078"; transcript_id "MSTRG.38078.2"; exon_number "8";
2	StringTie	transcript	107318617	107320833	1000	-	.	gene_id "MSTRG.38078"; transcript_id "MSTRG.38078.3";
2	StringTie	exon	107318617	107318693	1000	-	.	gene_id "MSTRG.38078"; transcript_id "MSTRG.38078.3"; exon_number "1";
2	StringTie	exon	107319351	107319476	1000	-	.	gene_id "MSTRG.38078"; transcript_id "MSTRG.38078.3"; exon_number "2";
2	StringTie	exon	107319650	107319763	1000	-	.	gene_id "MSTRG.38078"; transcript_id "MSTRG.38078.3"; exon_number "3";
2	StringTie	exon	107319859	107319947	1000	-	.	gene_id "MSTRG.38078"; transcript_id "MSTRG.38078.3"; exon_number "4";
2	StringTie	exon	107320034	107320127	1000	-	.	gene_id "MSTRG.38078"; transcript_id "MSTRG.38078.3"; exon_number "5";
2	StringTie	exon	107320730	107320833	1000	-	.	gene_id "MSTRG.38078"; transcript_id "MSTRG.38078.3"; exon_number "6";
2	StringTie	transcript	107318621	107320833	1000	-	.	gene_id "MSTRG.38078"; transcript_id "MSTRG.38078.4";
2	StringTie	exon	107318621	107318693	1000	-	.	gene_id "MSTRG.38078"; transcript_id "MSTRG.38078.4"; exon_number "1";
2	StringTie	exon	107319000	107319130	1000	-	.	gene_id "MSTRG.38078"; transcript_id "MSTRG.38078.4"; exon_number "2";
2	StringTie	exon	107319351	107319476	1000	-	.	gene_id "MSTRG.38078"; transcript_id "MSTRG.38078.4"; exon_number "3";
2	StringTie	exon	107319650	107319763	1000	-	.	gene_id "MSTRG.38078"; transcript_id "MSTRG.38078.4"; exon_number "4";
2	StringTie	exon	107319859	107319947	1000	-	.	gene_id "MSTRG.38078"; transcript_id "MSTRG.38078.4"; exon_number "5";
2	StringTie	exon	107320034	107320127	1000	-	.	gene_id "MSTRG.38078"; transcript_id "MSTRG.38078.4"; exon_number "6";
2	StringTie	exon	107320551	107320833	1000	-	.	gene_id "MSTRG.38078"; transcript_id "MSTRG.38078.4"; exon_number "7";
2	StringTie	transcript	107318636	107320833	1000	-	.	gene_id "MSTRG.38078"; transcript_id "MSTRG.38078.5";
2	StringTie	exon	107318636	107318693	1000	-	.	gene_id "MSTRG.38078"; transcript_id "MSTRG.38078.5"; exon_number "1";
2	StringTie	exon	107319000	107319117	1000	-	.	gene_id "MSTRG.38078"; transcript_id "MSTRG.38078.5"; exon_number "2";
2	StringTie	exon	107319916	107319947	1000	-	.	gene_id "MSTRG.38078"; transcript_id "MSTRG.38078.5"; exon_number "3";
2	StringTie	exon	107320034	107320127	1000	-	.	gene_id "MSTRG.38078"; transcript_id "MSTRG.38078.5"; exon_number "4";
2	StringTie	exon	107320730	107320833	1000	-	.	gene_id "MSTRG.38078"; transcript_id "MSTRG.38078.5"; exon_number "5";
2	StringTie	transcript	107319859	107320729	1000	-	.	gene_id "MSTRG.38078"; transcript_id "MSTRG.38078.6";
2	StringTie	exon	107319859	107319947	1000	-	.	gene_id "MSTRG.38078"; transcript_id "MSTRG.38078.6"; exon_number "1";
2	StringTie	exon	107320034	107320127	1000	-	.	gene_id "MSTRG.38078"; transcript_id "MSTRG.38078.6"; exon_number "2";
2	StringTie	exon	107320562	107320729	1000	-	.	gene_id "MSTRG.38078"; transcript_id "MSTRG.38078.6"; exon_number "3";
2	StringTie	transcript	107344179	107344883	1000	-	.	gene_id "MSTRG.38079"; transcript_id "MSTRG.38079.1";
2	StringTie	exon	107344179	107344883	1000	-	.	gene_id "MSTRG.38079"; transcript_id "MSTRG.38079.1"; exon_number "1";
2	StringTie	transcript	107348590	107349083	1000	-	.	gene_id "MSTRG.38080"; transcript_id "MSTRG.38080.1";
2	StringTie	exon	107348590	107349083	1000	-	.	gene_id "MSTRG.38080"; transcript_id "MSTRG.38080.1"; exon_number "1";
2	StringTie	transcript	107351855	107358957	1000	+	.	gene_id "MSTRG.38081"; transcript_id "MSTRG.38081.1";
2	StringTie	exon	107351855	107352528	1000	+	.	gene_id "MSTRG.38081"; transcript_id "MSTRG.38081.1"; exon_number "1";
2	StringTie	exon	107353514	107353574	1000	+	.	gene_id "MSTRG.38081"; transcript_id "MSTRG.38081.1"; exon_number "2";
2	StringTie	exon	107353696	107353791	1000	+	.	gene_id "MSTRG.38081"; transcript_id "MSTRG.38081.1"; exon_number "3";
2	StringTie	exon	107353911	107354072	1000	+	.	gene_id "MSTRG.38081"; transcript_id "MSTRG.38081.1"; exon_number "4";
2	StringTie	exon	107354243	107354368	1000	+	.	gene_id "MSTRG.38081"; transcript_id "MSTRG.38081.1"; exon_number "5";
2	StringTie	exon	107354780	107355000	1000	+	.	gene_id "MSTRG.38081"; transcript_id "MSTRG.38081.1"; exon_number "6";
2	StringTie	exon	107356286	107356329	1000	+	.	gene_id "MSTRG.38081"; transcript_id "MSTRG.38081.1"; exon_number "7";
2	StringTie	exon	107357867	107357949	1000	+	.	gene_id "MSTRG.38081"; transcript_id "MSTRG.38081.1"; exon_number "8";
2	StringTie	exon	107358161	107358957	1000	+	.	gene_id "MSTRG.38081"; transcript_id "MSTRG.38081.1"; exon_number "9";
2	StringTie	transcript	107351855	107358957	1000	+	.	gene_id "MSTRG.38081"; transcript_id "MSTRG.38081.2";
2	StringTie	exon	107351855	107352528	1000	+	.	gene_id "MSTRG.38081"; transcript_id "MSTRG.38081.2"; exon_number "1";
2	StringTie	exon	107353514	107353574	1000	+	.	gene_id "MSTRG.38081"; transcript_id "MSTRG.38081.2"; exon_number "2";
2	StringTie	exon	107353696	107353791	1000	+	.	gene_id "MSTRG.38081"; transcript_id "MSTRG.38081.2"; exon_number "3";
2	StringTie	exon	107353898	107354072	1000	+	.	gene_id "MSTRG.38081"; transcript_id "MSTRG.38081.2"; exon_number "4";
2	StringTie	exon	107354243	107354368	1000	+	.	gene_id "MSTRG.38081"; transcript_id "MSTRG.38081.2"; exon_number "5";
2	StringTie	exon	107354780	107355000	1000	+	.	gene_id "MSTRG.38081"; transcript_id "MSTRG.38081.2"; exon_number "6";
2	StringTie	exon	107356286	107356329	1000	+	.	gene_id "MSTRG.38081"; transcript_id "MSTRG.38081.2"; exon_number "7";
2	StringTie	exon	107357867	107357949	1000	+	.	gene_id "MSTRG.38081"; transcript_id "MSTRG.38081.2"; exon_number "8";
2	StringTie	exon	107358161	107358957	1000	+	.	gene_id "MSTRG.38081"; transcript_id "MSTRG.38081.2"; exon_number "9";
2	StringTie	transcript	107351861	107358957	1000	+	.	gene_id "MSTRG.38081"; transcript_id "MSTRG.38081.3";
2	StringTie	exon	107351861	107351959	1000	+	.	gene_id "MSTRG.38081"; transcript_id "MSTRG.38081.3"; exon_number "1";
2	StringTie	exon	107352166	107352528	1000	+	.	gene_id "MSTRG.38081"; transcript_id "MSTRG.38081.3"; exon_number "2";
2	StringTie	exon	107353514	107353574	1000	+	.	gene_id "MSTRG.38081"; transcript_id "MSTRG.38081.3"; exon_number "3";
2	StringTie	exon	107353696	107353791	1000	+	.	gene_id "MSTRG.38081"; transcript_id "MSTRG.38081.3"; exon_number "4";
2	StringTie	exon	107353911	107354072	1000	+	.	gene_id "MSTRG.38081"; transcript_id "MSTRG.38081.3"; exon_number "5";
2	StringTie	exon	107354243	107354368	1000	+	.	gene_id "MSTRG.38081"; transcript_id "MSTRG.38081.3"; exon_number "6";
2	StringTie	exon	107354780	107355000	1000	+	.	gene_id "MSTRG.38081"; transcript_id "MSTRG.38081.3"; exon_number "7";
2	StringTie	exon	107356286	107356329	1000	+	.	gene_id "MSTRG.38081"; transcript_id "MSTRG.38081.3"; exon_number "8";
2	StringTie	exon	107357867	107357949	1000	+	.	gene_id "MSTRG.38081"; transcript_id "MSTRG.38081.3"; exon_number "9";
2	StringTie	exon	107358161	107358957	1000	+	.	gene_id "MSTRG.38081"; transcript_id "MSTRG.38081.3"; exon_number "10";
2	StringTie	transcript	107360340	107360667	1000	+	.	gene_id "MSTRG.38082"; transcript_id "MSTRG.38082.1";
2	StringTie	exon	107360340	107360667	1000	+	.	gene_id "MSTRG.38082"; transcript_id "MSTRG.38082.1"; exon_number "1";
2	StringTie	transcript	107365604	107378992	1000	+	.	gene_id "MSTRG.38084"; transcript_id "MSTRG.38084.1";
2	StringTie	exon	107365604	107366142	1000	+	.	gene_id "MSTRG.38084"; transcript_id "MSTRG.38084.1"; exon_number "1";
2	StringTie	exon	107375421	107375510	1000	+	.	gene_id "MSTRG.38084"; transcript_id "MSTRG.38084.1"; exon_number "2";
2	StringTie	exon	107375593	107375752	1000	+	.	gene_id "MSTRG.38084"; transcript_id "MSTRG.38084.1"; exon_number "3";
2	StringTie	exon	107378767	107378992	1000	+	.	gene_id "MSTRG.38084"; transcript_id "MSTRG.38084.1"; exon_number "4";
2	StringTie	transcript	107372762	107378992	1000	+	.	gene_id "MSTRG.38084"; transcript_id "MSTRG.38084.2";
2	StringTie	exon	107372762	107372847	1000	+	.	gene_id "MSTRG.38084"; transcript_id "MSTRG.38084.2"; exon_number "1";
2	StringTie	exon	107373850	107373892	1000	+	.	gene_id "MSTRG.38084"; transcript_id "MSTRG.38084.2"; exon_number "2";
2	StringTie	exon	107374825	107374854	1000	+	.	gene_id "MSTRG.38084"; transcript_id "MSTRG.38084.2"; exon_number "3";
2	StringTie	exon	107375421	107375510	1000	+	.	gene_id "MSTRG.38084"; transcript_id "MSTRG.38084.2"; exon_number "4";
2	StringTie	exon	107375593	107375929	1000	+	.	gene_id "MSTRG.38084"; transcript_id "MSTRG.38084.2"; exon_number "5";
2	StringTie	exon	107378767	107378992	1000	+	.	gene_id "MSTRG.38084"; transcript_id "MSTRG.38084.2"; exon_number "6";
2	StringTie	transcript	107372765	107378992	1000	+	.	gene_id "MSTRG.38084"; transcript_id "MSTRG.38084.3";
2	StringTie	exon	107372765	107372847	1000	+	.	gene_id "MSTRG.38084"; transcript_id "MSTRG.38084.3"; exon_number "1";
2	StringTie	exon	107373850	107373892	1000	+	.	gene_id "MSTRG.38084"; transcript_id "MSTRG.38084.3"; exon_number "2";
2	StringTie	exon	107374820	107374854	1000	+	.	gene_id "MSTRG.38084"; transcript_id "MSTRG.38084.3"; exon_number "3";
2	StringTie	exon	107375421	107375510	1000	+	.	gene_id "MSTRG.38084"; transcript_id "MSTRG.38084.3"; exon_number "4";
2	StringTie	exon	107375593	107375752	1000	+	.	gene_id "MSTRG.38084"; transcript_id "MSTRG.38084.3"; exon_number "5";
2	StringTie	exon	107378767	107378992	1000	+	.	gene_id "MSTRG.38084"; transcript_id "MSTRG.38084.3"; exon_number "6";
2	StringTie	transcript	107372768	107378992	1000	+	.	gene_id "MSTRG.38084"; transcript_id "MSTRG.38084.4";
2	StringTie	exon	107372768	107372847	1000	+	.	gene_id "MSTRG.38084"; transcript_id "MSTRG.38084.4"; exon_number "1";
2	StringTie	exon	107373850	107373892	1000	+	.	gene_id "MSTRG.38084"; transcript_id "MSTRG.38084.4"; exon_number "2";
2	StringTie	exon	107374820	107374854	1000	+	.	gene_id "MSTRG.38084"; transcript_id "MSTRG.38084.4"; exon_number "3";
2	StringTie	exon	107375421	107375510	1000	+	.	gene_id "MSTRG.38084"; transcript_id "MSTRG.38084.4"; exon_number "4";
2	StringTie	exon	107375593	107375929	1000	+	.	gene_id "MSTRG.38084"; transcript_id "MSTRG.38084.4"; exon_number "5";
2	StringTie	exon	107378767	107378992	1000	+	.	gene_id "MSTRG.38084"; transcript_id "MSTRG.38084.4"; exon_number "6";
2	StringTie	transcript	107372768	107378992	1000	+	.	gene_id "MSTRG.38084"; transcript_id "MSTRG.38084.5";
2	StringTie	exon	107372768	107372847	1000	+	.	gene_id "MSTRG.38084"; transcript_id "MSTRG.38084.5"; exon_number "1";
2	StringTie	exon	107373850	107373892	1000	+	.	gene_id "MSTRG.38084"; transcript_id "MSTRG.38084.5"; exon_number "2";
2	StringTie	exon	107374825	107374854	1000	+	.	gene_id "MSTRG.38084"; transcript_id "MSTRG.38084.5"; exon_number "3";
2	StringTie	exon	107375421	107375510	1000	+	.	gene_id "MSTRG.38084"; transcript_id "MSTRG.38084.5"; exon_number "4";
2	StringTie	exon	107375593	107375752	1000	+	.	gene_id "MSTRG.38084"; transcript_id "MSTRG.38084.5"; exon_number "5";
2	StringTie	exon	107378767	107378992	1000	+	.	gene_id "MSTRG.38084"; transcript_id "MSTRG.38084.5"; exon_number "6";
2	StringTie	transcript	107372768	107378992	1000	+	.	gene_id "MSTRG.38084"; transcript_id "MSTRG.38084.6";
2	StringTie	exon	107372768	107372847	1000	+	.	gene_id "MSTRG.38084"; transcript_id "MSTRG.38084.6"; exon_number "1";
2	StringTie	exon	107373850	107373892	1000	+	.	gene_id "MSTRG.38084"; transcript_id "MSTRG.38084.6"; exon_number "2";
2	StringTie	exon	107375421	107375510	1000	+	.	gene_id "MSTRG.38084"; transcript_id "MSTRG.38084.6"; exon_number "3";
2	StringTie	exon	107375593	107375929	1000	+	.	gene_id "MSTRG.38084"; transcript_id "MSTRG.38084.6"; exon_number "4";
2	StringTie	exon	107378767	107378992	1000	+	.	gene_id "MSTRG.38084"; transcript_id "MSTRG.38084.6"; exon_number "5";
2	StringTie	transcript	107372768	107378992	1000	+	.	gene_id "MSTRG.38084"; transcript_id "MSTRG.38084.7";
2	StringTie	exon	107372768	107372847	1000	+	.	gene_id "MSTRG.38084"; transcript_id "MSTRG.38084.7"; exon_number "1";
2	StringTie	exon	107373850	107373892	1000	+	.	gene_id "MSTRG.38084"; transcript_id "MSTRG.38084.7"; exon_number "2";
2	StringTie	exon	107374841	107374854	1000	+	.	gene_id "MSTRG.38084"; transcript_id "MSTRG.38084.7"; exon_number "3";
2	StringTie	exon	107375421	107375510	1000	+	.	gene_id "MSTRG.38084"; transcript_id "MSTRG.38084.7"; exon_number "4";
2	StringTie	exon	107375593	107375929	1000	+	.	gene_id "MSTRG.38084"; transcript_id "MSTRG.38084.7"; exon_number "5";
2	StringTie	exon	107378767	107378992	1000	+	.	gene_id "MSTRG.38084"; transcript_id "MSTRG.38084.7"; exon_number "6";
2	StringTie	transcript	107372768	107375459	1000	+	.	gene_id "MSTRG.38084"; transcript_id "MSTRG.38084.8";
2	StringTie	exon	107372768	107372847	1000	+	.	gene_id "MSTRG.38084"; transcript_id "MSTRG.38084.8"; exon_number "1";
2	StringTie	exon	107373850	107373892	1000	+	.	gene_id "MSTRG.38084"; transcript_id "MSTRG.38084.8"; exon_number "2";
2	StringTie	exon	107374784	107374854	1000	+	.	gene_id "MSTRG.38084"; transcript_id "MSTRG.38084.8"; exon_number "3";
2	StringTie	exon	107375421	107375459	1000	+	.	gene_id "MSTRG.38084"; transcript_id "MSTRG.38084.8"; exon_number "4";
2	StringTie	transcript	107372768	107378992	1000	+	.	gene_id "MSTRG.38084"; transcript_id "MSTRG.38084.9";
2	StringTie	exon	107372768	107372847	1000	+	.	gene_id "MSTRG.38084"; transcript_id "MSTRG.38084.9"; exon_number "1";
2	StringTie	exon	107373850	107373892	1000	+	.	gene_id "MSTRG.38084"; transcript_id "MSTRG.38084.9"; exon_number "2";
2	StringTie	exon	107374825	107374854	1000	+	.	gene_id "MSTRG.38084"; transcript_id "MSTRG.38084.9"; exon_number "3";
2	StringTie	exon	107375421	107375510	1000	+	.	gene_id "MSTRG.38084"; transcript_id "MSTRG.38084.9"; exon_number "4";
2	StringTie	exon	107375593	107375929	1000	+	.	gene_id "MSTRG.38084"; transcript_id "MSTRG.38084.9"; exon_number "5";
2	StringTie	exon	107378770	107378992	1000	+	.	gene_id "MSTRG.38084"; transcript_id "MSTRG.38084.9"; exon_number "6";
2	StringTie	transcript	107372807	107374415	1000	+	.	gene_id "MSTRG.38084"; transcript_id "MSTRG.38084.10";
2	StringTie	exon	107372807	107372847	1000	+	.	gene_id "MSTRG.38084"; transcript_id "MSTRG.38084.10"; exon_number "1";
2	StringTie	exon	107373850	107373892	1000	+	.	gene_id "MSTRG.38084"; transcript_id "MSTRG.38084.10"; exon_number "2";
2	StringTie	exon	107374155	107374415	1000	+	.	gene_id "MSTRG.38084"; transcript_id "MSTRG.38084.10"; exon_number "3";
2	StringTie	transcript	107376182	107378992	1000	+	.	gene_id "MSTRG.38084"; transcript_id "MSTRG.38084.11";
2	StringTie	exon	107376182	107376486	1000	+	.	gene_id "MSTRG.38084"; transcript_id "MSTRG.38084.11"; exon_number "1";
2	StringTie	exon	107378767	107378992	1000	+	.	gene_id "MSTRG.38084"; transcript_id "MSTRG.38084.11"; exon_number "2";
2	StringTie	transcript	107376222	107378992	1000	+	.	gene_id "MSTRG.38084"; transcript_id "MSTRG.38084.12";
2	StringTie	exon	107376222	107376486	1000	+	.	gene_id "MSTRG.38084"; transcript_id "MSTRG.38084.12"; exon_number "1";
2	StringTie	exon	107378712	107378992	1000	+	.	gene_id "MSTRG.38084"; transcript_id "MSTRG.38084.12"; exon_number "2";
2	StringTie	transcript	107390967	107391507	1000	-	.	gene_id "MSTRG.38085"; transcript_id "MSTRG.38085.1";
2	StringTie	exon	107390967	107391507	1000	-	.	gene_id "MSTRG.38085"; transcript_id "MSTRG.38085.1"; exon_number "1";
2	StringTie	transcript	107391672	107396162	1000	+	.	gene_id "MSTRG.38086"; transcript_id "MSTRG.38086.1";
2	StringTie	exon	107391672	107391856	1000	+	.	gene_id "MSTRG.38086"; transcript_id "MSTRG.38086.1"; exon_number "1";
2	StringTie	exon	107392818	107392993	1000	+	.	gene_id "MSTRG.38086"; transcript_id "MSTRG.38086.1"; exon_number "2";
2	StringTie	exon	107393222	107393310	1000	+	.	gene_id "MSTRG.38086"; transcript_id "MSTRG.38086.1"; exon_number "3";
2	StringTie	exon	107394365	107394540	1000	+	.	gene_id "MSTRG.38086"; transcript_id "MSTRG.38086.1"; exon_number "4";
2	StringTie	exon	107395870	107396162	1000	+	.	gene_id "MSTRG.38086"; transcript_id "MSTRG.38086.1"; exon_number "5";
2	StringTie	transcript	107391672	107397264	1000	+	.	gene_id "MSTRG.38086"; transcript_id "MSTRG.38086.2";
2	StringTie	exon	107391672	107391856	1000	+	.	gene_id "MSTRG.38086"; transcript_id "MSTRG.38086.2"; exon_number "1";
2	StringTie	exon	107392818	107392993	1000	+	.	gene_id "MSTRG.38086"; transcript_id "MSTRG.38086.2"; exon_number "2";
2	StringTie	exon	107393222	107393310	1000	+	.	gene_id "MSTRG.38086"; transcript_id "MSTRG.38086.2"; exon_number "3";
2	StringTie	exon	107394365	107394540	1000	+	.	gene_id "MSTRG.38086"; transcript_id "MSTRG.38086.2"; exon_number "4";
2	StringTie	exon	107397004	107397264	1000	+	.	gene_id "MSTRG.38086"; transcript_id "MSTRG.38086.2"; exon_number "5";
2	StringTie	transcript	107391672	107396162	1000	+	.	gene_id "MSTRG.38086"; transcript_id "MSTRG.38086.3";
2	StringTie	exon	107391672	107391856	1000	+	.	gene_id "MSTRG.38086"; transcript_id "MSTRG.38086.3"; exon_number "1";
2	StringTie	exon	107392818	107392993	1000	+	.	gene_id "MSTRG.38086"; transcript_id "MSTRG.38086.3"; exon_number "2";
2	StringTie	exon	107393173	107393310	1000	+	.	gene_id "MSTRG.38086"; transcript_id "MSTRG.38086.3"; exon_number "3";
2	StringTie	exon	107394365	107394540	1000	+	.	gene_id "MSTRG.38086"; transcript_id "MSTRG.38086.3"; exon_number "4";
2	StringTie	exon	107395870	107396162	1000	+	.	gene_id "MSTRG.38086"; transcript_id "MSTRG.38086.3"; exon_number "5";
2	StringTie	transcript	107391672	107396162	1000	+	.	gene_id "MSTRG.38086"; transcript_id "MSTRG.38086.4";
2	StringTie	exon	107391672	107391856	1000	+	.	gene_id "MSTRG.38086"; transcript_id "MSTRG.38086.4"; exon_number "1";
2	StringTie	exon	107393222	107393310	1000	+	.	gene_id "MSTRG.38086"; transcript_id "MSTRG.38086.4"; exon_number "2";
2	StringTie	exon	107394365	107394540	1000	+	.	gene_id "MSTRG.38086"; transcript_id "MSTRG.38086.4"; exon_number "3";
2	StringTie	exon	107395870	107396162	1000	+	.	gene_id "MSTRG.38086"; transcript_id "MSTRG.38086.4"; exon_number "4";
2	StringTie	transcript	107391691	107394540	1000	+	.	gene_id "MSTRG.38086"; transcript_id "MSTRG.38086.5";
2	StringTie	exon	107391691	107391856	1000	+	.	gene_id "MSTRG.38086"; transcript_id "MSTRG.38086.5"; exon_number "1";
2	StringTie	exon	107393173	107393310	1000	+	.	gene_id "MSTRG.38086"; transcript_id "MSTRG.38086.5"; exon_number "2";
2	StringTie	exon	107394365	107394540	1000	+	.	gene_id "MSTRG.38086"; transcript_id "MSTRG.38086.5"; exon_number "3";
2	StringTie	transcript	107392068	107396162	1000	+	.	gene_id "MSTRG.38086"; transcript_id "MSTRG.38086.6";
2	StringTie	exon	107392068	107392141	1000	+	.	gene_id "MSTRG.38086"; transcript_id "MSTRG.38086.6"; exon_number "1";
2	StringTie	exon	107392818	107392993	1000	+	.	gene_id "MSTRG.38086"; transcript_id "MSTRG.38086.6"; exon_number "2";
2	StringTie	exon	107393222	107393310	1000	+	.	gene_id "MSTRG.38086"; transcript_id "MSTRG.38086.6"; exon_number "3";
2	StringTie	exon	107394365	107394540	1000	+	.	gene_id "MSTRG.38086"; transcript_id "MSTRG.38086.6"; exon_number "4";
2	StringTie	exon	107395870	107396162	1000	+	.	gene_id "MSTRG.38086"; transcript_id "MSTRG.38086.6"; exon_number "5";
2	StringTie	transcript	107392068	107396162	1000	+	.	gene_id "MSTRG.38086"; transcript_id "MSTRG.38086.7";
2	StringTie	exon	107392068	107392169	1000	+	.	gene_id "MSTRG.38086"; transcript_id "MSTRG.38086.7"; exon_number "1";
2	StringTie	exon	107392818	107392993	1000	+	.	gene_id "MSTRG.38086"; transcript_id "MSTRG.38086.7"; exon_number "2";
2	StringTie	exon	107393222	107393310	1000	+	.	gene_id "MSTRG.38086"; transcript_id "MSTRG.38086.7"; exon_number "3";
2	StringTie	exon	107394365	107394540	1000	+	.	gene_id "MSTRG.38086"; transcript_id "MSTRG.38086.7"; exon_number "4";
2	StringTie	exon	107395870	107396162	1000	+	.	gene_id "MSTRG.38086"; transcript_id "MSTRG.38086.7"; exon_number "5";
2	StringTie	transcript	107392071	107396162	1000	+	.	gene_id "MSTRG.38086"; transcript_id "MSTRG.38086.8";
2	StringTie	exon	107392071	107392141	1000	+	.	gene_id "MSTRG.38086"; transcript_id "MSTRG.38086.8"; exon_number "1";
2	StringTie	exon	107392818	107392993	1000	+	.	gene_id "MSTRG.38086"; transcript_id "MSTRG.38086.8"; exon_number "2";
2	StringTie	exon	107393173	107393310	1000	+	.	gene_id "MSTRG.38086"; transcript_id "MSTRG.38086.8"; exon_number "3";
2	StringTie	exon	107394365	107394540	1000	+	.	gene_id "MSTRG.38086"; transcript_id "MSTRG.38086.8"; exon_number "4";
2	StringTie	exon	107395870	107396162	1000	+	.	gene_id "MSTRG.38086"; transcript_id "MSTRG.38086.8"; exon_number "5";
2	StringTie	transcript	107413725	107414227	1000	+	.	gene_id "MSTRG.38088"; transcript_id "MSTRG.38088.1";
2	StringTie	exon	107413725	107414227	1000	+	.	gene_id "MSTRG.38088"; transcript_id "MSTRG.38088.1"; exon_number "1";
2	StringTie	transcript	107417045	107417619	1000	+	.	gene_id "MSTRG.38089"; transcript_id "MSTRG.38089.1";
2	StringTie	exon	107417045	107417619	1000	+	.	gene_id "MSTRG.38089"; transcript_id "MSTRG.38089.1"; exon_number "1";
2	StringTie	transcript	107423687	107424509	1000	+	.	gene_id "MSTRG.38090"; transcript_id "MSTRG.38090.1";
2	StringTie	exon	107423687	107424509	1000	+	.	gene_id "MSTRG.38090"; transcript_id "MSTRG.38090.1"; exon_number "1";
2	StringTie	transcript	107426465	107428791	1000	+	.	gene_id "MSTRG.38091"; transcript_id "MSTRG.38091.1";
2	StringTie	exon	107426465	107426555	1000	+	.	gene_id "MSTRG.38091"; transcript_id "MSTRG.38091.1"; exon_number "1";
2	StringTie	exon	107426663	107426792	1000	+	.	gene_id "MSTRG.38091"; transcript_id "MSTRG.38091.1"; exon_number "2";
2	StringTie	exon	107427415	107427725	1000	+	.	gene_id "MSTRG.38091"; transcript_id "MSTRG.38091.1"; exon_number "3";
2	StringTie	exon	107428325	107428463	1000	+	.	gene_id "MSTRG.38091"; transcript_id "MSTRG.38091.1"; exon_number "4";
2	StringTie	exon	107428647	107428791	1000	+	.	gene_id "MSTRG.38091"; transcript_id "MSTRG.38091.1"; exon_number "5";
2	StringTie	transcript	107429427	107435249	1000	+	.	gene_id "MSTRG.38092"; transcript_id "MSTRG.38092.1";
2	StringTie	exon	107429427	107429748	1000	+	.	gene_id "MSTRG.38092"; transcript_id "MSTRG.38092.1"; exon_number "1";
2	StringTie	exon	107430391	107430451	1000	+	.	gene_id "MSTRG.38092"; transcript_id "MSTRG.38092.1"; exon_number "2";
2	StringTie	exon	107430557	107430654	1000	+	.	gene_id "MSTRG.38092"; transcript_id "MSTRG.38092.1"; exon_number "3";
2	StringTie	exon	107431571	107431674	1000	+	.	gene_id "MSTRG.38092"; transcript_id "MSTRG.38092.1"; exon_number "4";
2	StringTie	exon	107431937	107432123	1000	+	.	gene_id "MSTRG.38092"; transcript_id "MSTRG.38092.1"; exon_number "5";
2	StringTie	exon	107432486	107432545	1000	+	.	gene_id "MSTRG.38092"; transcript_id "MSTRG.38092.1"; exon_number "6";
2	StringTie	exon	107433607	107433737	1000	+	.	gene_id "MSTRG.38092"; transcript_id "MSTRG.38092.1"; exon_number "7";
2	StringTie	exon	107434771	107434905	1000	+	.	gene_id "MSTRG.38092"; transcript_id "MSTRG.38092.1"; exon_number "8";
2	StringTie	exon	107435012	107435249	1000	+	.	gene_id "MSTRG.38092"; transcript_id "MSTRG.38092.1"; exon_number "9";
2	StringTie	transcript	107429427	107433794	1000	+	.	gene_id "MSTRG.38092"; transcript_id "MSTRG.38092.2";
2	StringTie	exon	107429427	107429748	1000	+	.	gene_id "MSTRG.38092"; transcript_id "MSTRG.38092.2"; exon_number "1";
2	StringTie	exon	107430397	107430451	1000	+	.	gene_id "MSTRG.38092"; transcript_id "MSTRG.38092.2"; exon_number "2";
2	StringTie	exon	107430557	107430654	1000	+	.	gene_id "MSTRG.38092"; transcript_id "MSTRG.38092.2"; exon_number "3";
2	StringTie	exon	107431571	107431674	1000	+	.	gene_id "MSTRG.38092"; transcript_id "MSTRG.38092.2"; exon_number "4";
2	StringTie	exon	107431937	107432123	1000	+	.	gene_id "MSTRG.38092"; transcript_id "MSTRG.38092.2"; exon_number "5";
2	StringTie	exon	107432486	107432545	1000	+	.	gene_id "MSTRG.38092"; transcript_id "MSTRG.38092.2"; exon_number "6";
2	StringTie	exon	107433607	107433794	1000	+	.	gene_id "MSTRG.38092"; transcript_id "MSTRG.38092.2"; exon_number "7";
2	StringTie	transcript	107429427	107433794	1000	+	.	gene_id "MSTRG.38092"; transcript_id "MSTRG.38092.3";
2	StringTie	exon	107429427	107429618	1000	+	.	gene_id "MSTRG.38092"; transcript_id "MSTRG.38092.3"; exon_number "1";
2	StringTie	exon	107430397	107430451	1000	+	.	gene_id "MSTRG.38092"; transcript_id "MSTRG.38092.3"; exon_number "2";
2	StringTie	exon	107430557	107430654	1000	+	.	gene_id "MSTRG.38092"; transcript_id "MSTRG.38092.3"; exon_number "3";
2	StringTie	exon	107431571	107431674	1000	+	.	gene_id "MSTRG.38092"; transcript_id "MSTRG.38092.3"; exon_number "4";
2	StringTie	exon	107431937	107432123	1000	+	.	gene_id "MSTRG.38092"; transcript_id "MSTRG.38092.3"; exon_number "5";
2	StringTie	exon	107432486	107432545	1000	+	.	gene_id "MSTRG.38092"; transcript_id "MSTRG.38092.3"; exon_number "6";
2	StringTie	exon	107433607	107433794	1000	+	.	gene_id "MSTRG.38092"; transcript_id "MSTRG.38092.3"; exon_number "7";
2	StringTie	transcript	107429436	107432124	1000	+	.	gene_id "MSTRG.38092"; transcript_id "MSTRG.38092.4";
2	StringTie	exon	107429436	107429618	1000	+	.	gene_id "MSTRG.38092"; transcript_id "MSTRG.38092.4"; exon_number "1";
2	StringTie	exon	107430397	107430451	1000	+	.	gene_id "MSTRG.38092"; transcript_id "MSTRG.38092.4"; exon_number "2";
2	StringTie	exon	107430557	107430654	1000	+	.	gene_id "MSTRG.38092"; transcript_id "MSTRG.38092.4"; exon_number "3";
2	StringTie	exon	107431571	107432124	1000	+	.	gene_id "MSTRG.38092"; transcript_id "MSTRG.38092.4"; exon_number "4";
2	StringTie	transcript	107429436	107432545	1000	+	.	gene_id "MSTRG.38092"; transcript_id "MSTRG.38092.5";
2	StringTie	exon	107429436	107429618	1000	+	.	gene_id "MSTRG.38092"; transcript_id "MSTRG.38092.5"; exon_number "1";
2	StringTie	exon	107430391	107430451	1000	+	.	gene_id "MSTRG.38092"; transcript_id "MSTRG.38092.5"; exon_number "2";
2	StringTie	exon	107430557	107430654	1000	+	.	gene_id "MSTRG.38092"; transcript_id "MSTRG.38092.5"; exon_number "3";
2	StringTie	exon	107431571	107431674	1000	+	.	gene_id "MSTRG.38092"; transcript_id "MSTRG.38092.5"; exon_number "4";
2	StringTie	exon	107431937	107432123	1000	+	.	gene_id "MSTRG.38092"; transcript_id "MSTRG.38092.5"; exon_number "5";
2	StringTie	exon	107432486	107432545	1000	+	.	gene_id "MSTRG.38092"; transcript_id "MSTRG.38092.5"; exon_number "6";
2	StringTie	transcript	107429439	107432123	1000	+	.	gene_id "MSTRG.38092"; transcript_id "MSTRG.38092.6";
2	StringTie	exon	107429439	107429811	1000	+	.	gene_id "MSTRG.38092"; transcript_id "MSTRG.38092.6"; exon_number "1";
2	StringTie	exon	107430391	107430451	1000	+	.	gene_id "MSTRG.38092"; transcript_id "MSTRG.38092.6"; exon_number "2";
2	StringTie	exon	107430557	107430654	1000	+	.	gene_id "MSTRG.38092"; transcript_id "MSTRG.38092.6"; exon_number "3";
2	StringTie	exon	107431571	107431674	1000	+	.	gene_id "MSTRG.38092"; transcript_id "MSTRG.38092.6"; exon_number "4";
2	StringTie	exon	107431937	107432123	1000	+	.	gene_id "MSTRG.38092"; transcript_id "MSTRG.38092.6"; exon_number "5";
2	StringTie	transcript	107429439	107432123	1000	+	.	gene_id "MSTRG.38092"; transcript_id "MSTRG.38092.7";
2	StringTie	exon	107429439	107429470	1000	+	.	gene_id "MSTRG.38092"; transcript_id "MSTRG.38092.7"; exon_number "1";
2	StringTie	exon	107430391	107430451	1000	+	.	gene_id "MSTRG.38092"; transcript_id "MSTRG.38092.7"; exon_number "2";
2	StringTie	exon	107430557	107430654	1000	+	.	gene_id "MSTRG.38092"; transcript_id "MSTRG.38092.7"; exon_number "3";
2	StringTie	exon	107431571	107431676	1000	+	.	gene_id "MSTRG.38092"; transcript_id "MSTRG.38092.7"; exon_number "4";
2	StringTie	exon	107431937	107432123	1000	+	.	gene_id "MSTRG.38092"; transcript_id "MSTRG.38092.7"; exon_number "5";
2	StringTie	transcript	107429441	107432124	1000	+	.	gene_id "MSTRG.38092"; transcript_id "MSTRG.38092.8";
2	StringTie	exon	107429441	107429622	1000	+	.	gene_id "MSTRG.38092"; transcript_id "MSTRG.38092.8"; exon_number "1";
2	StringTie	exon	107430391	107430451	1000	+	.	gene_id "MSTRG.38092"; transcript_id "MSTRG.38092.8"; exon_number "2";
2	StringTie	exon	107430557	107430654	1000	+	.	gene_id "MSTRG.38092"; transcript_id "MSTRG.38092.8"; exon_number "3";
2	StringTie	exon	107431571	107431674	1000	+	.	gene_id "MSTRG.38092"; transcript_id "MSTRG.38092.8"; exon_number "4";
2	StringTie	exon	107431937	107432124	1000	+	.	gene_id "MSTRG.38092"; transcript_id "MSTRG.38092.8"; exon_number "5";
2	StringTie	transcript	107429448	107431674	1000	+	.	gene_id "MSTRG.38092"; transcript_id "MSTRG.38092.9";
2	StringTie	exon	107429448	107429513	1000	+	.	gene_id "MSTRG.38092"; transcript_id "MSTRG.38092.9"; exon_number "1";
2	StringTie	exon	107430391	107430451	1000	+	.	gene_id "MSTRG.38092"; transcript_id "MSTRG.38092.9"; exon_number "2";
2	StringTie	exon	107430557	107430654	1000	+	.	gene_id "MSTRG.38092"; transcript_id "MSTRG.38092.9"; exon_number "3";
2	StringTie	exon	107431571	107431674	1000	+	.	gene_id "MSTRG.38092"; transcript_id "MSTRG.38092.9"; exon_number "4";
2	StringTie	transcript	107429462	107432123	1000	+	.	gene_id "MSTRG.38092"; transcript_id "MSTRG.38092.10";
2	StringTie	exon	107429462	107429748	1000	+	.	gene_id "MSTRG.38092"; transcript_id "MSTRG.38092.10"; exon_number "1";
2	StringTie	exon	107430391	107430451	1000	+	.	gene_id "MSTRG.38092"; transcript_id "MSTRG.38092.10"; exon_number "2";
2	StringTie	exon	107430557	107430654	1000	+	.	gene_id "MSTRG.38092"; transcript_id "MSTRG.38092.10"; exon_number "3";
2	StringTie	exon	107431571	107431676	1000	+	.	gene_id "MSTRG.38092"; transcript_id "MSTRG.38092.10"; exon_number "4";
2	StringTie	exon	107431937	107432123	1000	+	.	gene_id "MSTRG.38092"; transcript_id "MSTRG.38092.10"; exon_number "5";
2	StringTie	transcript	107469865	107472440	1000	-	.	gene_id "MSTRG.38094"; transcript_id "MSTRG.38094.1";
2	StringTie	exon	107469865	107470261	1000	-	.	gene_id "MSTRG.38094"; transcript_id "MSTRG.38094.1"; exon_number "1";
2	StringTie	exon	107471720	107472440	1000	-	.	gene_id "MSTRG.38094"; transcript_id "MSTRG.38094.1"; exon_number "2";
2	StringTie	transcript	107472490	107473632	1000	+	.	gene_id "MSTRG.38095"; transcript_id "MSTRG.38095.1";
2	StringTie	exon	107472490	107473632	1000	+	.	gene_id "MSTRG.38095"; transcript_id "MSTRG.38095.1"; exon_number "1";
2	StringTie	transcript	107472490	107476012	1000	+	.	gene_id "MSTRG.38095"; transcript_id "MSTRG.38095.2";
2	StringTie	exon	107472490	107472875	1000	+	.	gene_id "MSTRG.38095"; transcript_id "MSTRG.38095.2"; exon_number "1";
2	StringTie	exon	107473189	107473393	1000	+	.	gene_id "MSTRG.38095"; transcript_id "MSTRG.38095.2"; exon_number "2";
2	StringTie	exon	107475550	107476012	1000	+	.	gene_id "MSTRG.38095"; transcript_id "MSTRG.38095.2"; exon_number "3";
2	StringTie	transcript	107472501	107472875	1000	+	.	gene_id "MSTRG.38095"; transcript_id "MSTRG.38095.3";
2	StringTie	exon	107472501	107472525	1000	+	.	gene_id "MSTRG.38095"; transcript_id "MSTRG.38095.3"; exon_number "1";
2	StringTie	exon	107472644	107472875	1000	+	.	gene_id "MSTRG.38095"; transcript_id "MSTRG.38095.3"; exon_number "2";
2	StringTie	transcript	107478878	107480700	1000	-	.	gene_id "MSTRG.38097"; transcript_id "MSTRG.38097.1";
2	StringTie	exon	107478878	107479084	1000	-	.	gene_id "MSTRG.38097"; transcript_id "MSTRG.38097.1"; exon_number "1";
2	StringTie	exon	107479562	107479831	1000	-	.	gene_id "MSTRG.38097"; transcript_id "MSTRG.38097.1"; exon_number "2";
2	StringTie	exon	107480135	107480239	1000	-	.	gene_id "MSTRG.38097"; transcript_id "MSTRG.38097.1"; exon_number "3";
2	StringTie	exon	107480524	107480700	1000	-	.	gene_id "MSTRG.38097"; transcript_id "MSTRG.38097.1"; exon_number "4";
2	StringTie	transcript	107479530	107480700	1000	-	.	gene_id "MSTRG.38097"; transcript_id "MSTRG.38097.2";
2	StringTie	exon	107479530	107479831	1000	-	.	gene_id "MSTRG.38097"; transcript_id "MSTRG.38097.2"; exon_number "1";
2	StringTie	exon	107480524	107480700	1000	-	.	gene_id "MSTRG.38097"; transcript_id "MSTRG.38097.2"; exon_number "2";
2	StringTie	transcript	107481220	107481737	1000	+	.	gene_id "MSTRG.38098"; transcript_id "MSTRG.38098.1";
2	StringTie	exon	107481220	107481737	1000	+	.	gene_id "MSTRG.38098"; transcript_id "MSTRG.38098.1"; exon_number "1";
2	StringTie	transcript	107486981	107492419	1000	-	.	gene_id "MSTRG.38100"; transcript_id "MSTRG.38100.1";
2	StringTie	exon	107486981	107487051	1000	-	.	gene_id "MSTRG.38100"; transcript_id "MSTRG.38100.1"; exon_number "1";
2	StringTie	exon	107492248	107492419	1000	-	.	gene_id "MSTRG.38100"; transcript_id "MSTRG.38100.1"; exon_number "2";
2	StringTie	transcript	107491648	107492419	1000	-	.	gene_id "MSTRG.38100"; transcript_id "MSTRG.38100.2";
2	StringTie	exon	107491648	107491827	1000	-	.	gene_id "MSTRG.38100"; transcript_id "MSTRG.38100.2"; exon_number "1";
2	StringTie	exon	107492248	107492419	1000	-	.	gene_id "MSTRG.38100"; transcript_id "MSTRG.38100.2"; exon_number "2";
2	StringTie	transcript	107500184	107501093	1000	-	.	gene_id "MSTRG.38103"; transcript_id "MSTRG.38103.1";
2	StringTie	exon	107500184	107501093	1000	-	.	gene_id "MSTRG.38103"; transcript_id "MSTRG.38103.1"; exon_number "1";
2	StringTie	transcript	107501752	107504677	1000	+	.	gene_id "MSTRG.38104"; transcript_id "MSTRG.38104.1";
2	StringTie	exon	107501752	107502105	1000	+	.	gene_id "MSTRG.38104"; transcript_id "MSTRG.38104.1"; exon_number "1";
2	StringTie	exon	107503942	107504677	1000	+	.	gene_id "MSTRG.38104"; transcript_id "MSTRG.38104.1"; exon_number "2";
2	StringTie	transcript	107501757	107504677	1000	+	.	gene_id "MSTRG.38104"; transcript_id "MSTRG.38104.2";
2	StringTie	exon	107501757	107501936	1000	+	.	gene_id "MSTRG.38104"; transcript_id "MSTRG.38104.2"; exon_number "1";
2	StringTie	exon	107503942	107504677	1000	+	.	gene_id "MSTRG.38104"; transcript_id "MSTRG.38104.2"; exon_number "2";
2	StringTie	transcript	107520905	107526522	1000	+	.	gene_id "MSTRG.38107"; transcript_id "MSTRG.38107.1";
2	StringTie	exon	107520905	107520996	1000	+	.	gene_id "MSTRG.38107"; transcript_id "MSTRG.38107.1"; exon_number "1";
2	StringTie	exon	107524353	107524427	1000	+	.	gene_id "MSTRG.38107"; transcript_id "MSTRG.38107.1"; exon_number "2";
2	StringTie	exon	107524704	107524799	1000	+	.	gene_id "MSTRG.38107"; transcript_id "MSTRG.38107.1"; exon_number "3";
2	StringTie	exon	107525179	107525286	1000	+	.	gene_id "MSTRG.38107"; transcript_id "MSTRG.38107.1"; exon_number "4";
2	StringTie	exon	107525412	107525483	1000	+	.	gene_id "MSTRG.38107"; transcript_id "MSTRG.38107.1"; exon_number "5";
2	StringTie	exon	107526426	107526522	1000	+	.	gene_id "MSTRG.38107"; transcript_id "MSTRG.38107.1"; exon_number "6";
2	StringTie	transcript	107520916	107524427	1000	+	.	gene_id "MSTRG.38107"; transcript_id "MSTRG.38107.2";
2	StringTie	exon	107520916	107521249	1000	+	.	gene_id "MSTRG.38107"; transcript_id "MSTRG.38107.2"; exon_number "1";
2	StringTie	exon	107523933	107524138	1000	+	.	gene_id "MSTRG.38107"; transcript_id "MSTRG.38107.2"; exon_number "2";
2	StringTie	exon	107524353	107524427	1000	+	.	gene_id "MSTRG.38107"; transcript_id "MSTRG.38107.2"; exon_number "3";
2	StringTie	transcript	107520916	107524427	1000	+	.	gene_id "MSTRG.38107"; transcript_id "MSTRG.38107.3";
2	StringTie	exon	107520916	107520996	1000	+	.	gene_id "MSTRG.38107"; transcript_id "MSTRG.38107.3"; exon_number "1";
2	StringTie	exon	107523989	107524138	1000	+	.	gene_id "MSTRG.38107"; transcript_id "MSTRG.38107.3"; exon_number "2";
2	StringTie	exon	107524353	107524427	1000	+	.	gene_id "MSTRG.38107"; transcript_id "MSTRG.38107.3"; exon_number "3";
2	StringTie	transcript	107520922	107524138	1000	+	.	gene_id "MSTRG.38107"; transcript_id "MSTRG.38107.4";
2	StringTie	exon	107520922	107520996	1000	+	.	gene_id "MSTRG.38107"; transcript_id "MSTRG.38107.4"; exon_number "1";
2	StringTie	exon	107521177	107521249	1000	+	.	gene_id "MSTRG.38107"; transcript_id "MSTRG.38107.4"; exon_number "2";
2	StringTie	exon	107523933	107524138	1000	+	.	gene_id "MSTRG.38107"; transcript_id "MSTRG.38107.4"; exon_number "3";
2	StringTie	transcript	107528216	107528614	1000	+	.	gene_id "MSTRG.38109"; transcript_id "MSTRG.38109.1";
2	StringTie	exon	107528216	107528614	1000	+	.	gene_id "MSTRG.38109"; transcript_id "MSTRG.38109.1"; exon_number "1";
2	StringTie	transcript	107548369	107550724	1000	+	.	gene_id "MSTRG.38110"; transcript_id "MSTRG.38110.1";
2	StringTie	exon	107548369	107548486	1000	+	.	gene_id "MSTRG.38110"; transcript_id "MSTRG.38110.1"; exon_number "1";
2	StringTie	exon	107549219	107549362	1000	+	.	gene_id "MSTRG.38110"; transcript_id "MSTRG.38110.1"; exon_number "2";
2	StringTie	exon	107549702	107549864	1000	+	.	gene_id "MSTRG.38110"; transcript_id "MSTRG.38110.1"; exon_number "3";
2	StringTie	exon	107550450	107550724	1000	+	.	gene_id "MSTRG.38110"; transcript_id "MSTRG.38110.1"; exon_number "4";
2	StringTie	transcript	107548373	107550724	1000	+	.	gene_id "MSTRG.38110"; transcript_id "MSTRG.38110.2";
2	StringTie	exon	107548373	107548586	1000	+	.	gene_id "MSTRG.38110"; transcript_id "MSTRG.38110.2"; exon_number "1";
2	StringTie	exon	107549219	107549362	1000	+	.	gene_id "MSTRG.38110"; transcript_id "MSTRG.38110.2"; exon_number "2";
2	StringTie	exon	107549702	107549864	1000	+	.	gene_id "MSTRG.38110"; transcript_id "MSTRG.38110.2"; exon_number "3";
2	StringTie	exon	107550450	107550724	1000	+	.	gene_id "MSTRG.38110"; transcript_id "MSTRG.38110.2"; exon_number "4";
2	StringTie	transcript	107548383	107550724	1000	+	.	gene_id "MSTRG.38110"; transcript_id "MSTRG.38110.3";
2	StringTie	exon	107548383	107548586	1000	+	.	gene_id "MSTRG.38110"; transcript_id "MSTRG.38110.3"; exon_number "1";
2	StringTie	exon	107549219	107549362	1000	+	.	gene_id "MSTRG.38110"; transcript_id "MSTRG.38110.3"; exon_number "2";
2	StringTie	exon	107550450	107550724	1000	+	.	gene_id "MSTRG.38110"; transcript_id "MSTRG.38110.3"; exon_number "3";
2	StringTie	transcript	107548912	107550724	1000	+	.	gene_id "MSTRG.38110"; transcript_id "MSTRG.38110.5";
2	StringTie	exon	107548912	107549061	1000	+	.	gene_id "MSTRG.38110"; transcript_id "MSTRG.38110.5"; exon_number "1";
2	StringTie	exon	107549219	107549362	1000	+	.	gene_id "MSTRG.38110"; transcript_id "MSTRG.38110.5"; exon_number "2";
2	StringTie	exon	107550450	107550724	1000	+	.	gene_id "MSTRG.38110"; transcript_id "MSTRG.38110.5"; exon_number "3";
2	StringTie	transcript	107548912	107550724	1000	+	.	gene_id "MSTRG.38110"; transcript_id "MSTRG.38110.6";
2	StringTie	exon	107548912	107549061	1000	+	.	gene_id "MSTRG.38110"; transcript_id "MSTRG.38110.6"; exon_number "1";
2	StringTie	exon	107549219	107549362	1000	+	.	gene_id "MSTRG.38110"; transcript_id "MSTRG.38110.6"; exon_number "2";
2	StringTie	exon	107549702	107549776	1000	+	.	gene_id "MSTRG.38110"; transcript_id "MSTRG.38110.6"; exon_number "3";
2	StringTie	exon	107550450	107550724	1000	+	.	gene_id "MSTRG.38110"; transcript_id "MSTRG.38110.6"; exon_number "4";
2	StringTie	transcript	107548919	107550724	1000	+	.	gene_id "MSTRG.38110"; transcript_id "MSTRG.38110.7";
2	StringTie	exon	107548919	107549061	1000	+	.	gene_id "MSTRG.38110"; transcript_id "MSTRG.38110.7"; exon_number "1";
2	StringTie	exon	107549219	107549362	1000	+	.	gene_id "MSTRG.38110"; transcript_id "MSTRG.38110.7"; exon_number "2";
2	StringTie	exon	107549702	107549864	1000	+	.	gene_id "MSTRG.38110"; transcript_id "MSTRG.38110.7"; exon_number "3";
2	StringTie	exon	107550392	107550724	1000	+	.	gene_id "MSTRG.38110"; transcript_id "MSTRG.38110.7"; exon_number "4";
2	StringTie	transcript	108117735	108119779	1000	+	.	gene_id "MSTRG.38113"; transcript_id "MSTRG.38113.1";
2	StringTie	exon	108117735	108117879	1000	+	.	gene_id "MSTRG.38113"; transcript_id "MSTRG.38113.1"; exon_number "1";
2	StringTie	exon	108119472	108119779	1000	+	.	gene_id "MSTRG.38113"; transcript_id "MSTRG.38113.1"; exon_number "2";
2	StringTie	transcript	108343036	108347394	1000	+	.	gene_id "MSTRG.38116"; transcript_id "MSTRG.38116.1";
2	StringTie	exon	108343036	108343326	1000	+	.	gene_id "MSTRG.38116"; transcript_id "MSTRG.38116.1"; exon_number "1";
2	StringTie	exon	108347297	108347394	1000	+	.	gene_id "MSTRG.38116"; transcript_id "MSTRG.38116.1"; exon_number "2";
2	StringTie	transcript	108944300	108947222	1000	-	.	gene_id "MSTRG.38118"; transcript_id "MSTRG.38118.1";
2	StringTie	exon	108944300	108944403	1000	-	.	gene_id "MSTRG.38118"; transcript_id "MSTRG.38118.1"; exon_number "1";
2	StringTie	exon	108946763	108946863	1000	-	.	gene_id "MSTRG.38118"; transcript_id "MSTRG.38118.1"; exon_number "2";
2	StringTie	exon	108947105	108947222	1000	-	.	gene_id "MSTRG.38118"; transcript_id "MSTRG.38118.1"; exon_number "3";
2	StringTie	transcript	109424128	109424948	1000	-	.	gene_id "MSTRG.38121"; transcript_id "MSTRG.38121.1";
2	StringTie	exon	109424128	109424948	1000	-	.	gene_id "MSTRG.38121"; transcript_id "MSTRG.38121.1"; exon_number "1";
2	StringTie	transcript	109612492	109678049	1000	-	.	gene_id "MSTRG.38122"; transcript_id "MSTRG.38122.1";
2	StringTie	exon	109612492	109612787	1000	-	.	gene_id "MSTRG.38122"; transcript_id "MSTRG.38122.1"; exon_number "1";
2	StringTie	exon	109669788	109670451	1000	-	.	gene_id "MSTRG.38122"; transcript_id "MSTRG.38122.1"; exon_number "2";
2	StringTie	exon	109674607	109674674	1000	-	.	gene_id "MSTRG.38122"; transcript_id "MSTRG.38122.1"; exon_number "3";
2	StringTie	exon	109677878	109678049	1000	-	.	gene_id "MSTRG.38122"; transcript_id "MSTRG.38122.1"; exon_number "4";
2	StringTie	transcript	109612636	109678049	1000	-	.	gene_id "MSTRG.38122"; transcript_id "MSTRG.38122.2";
2	StringTie	exon	109612636	109612787	1000	-	.	gene_id "MSTRG.38122"; transcript_id "MSTRG.38122.2"; exon_number "1";
2	StringTie	exon	109669788	109670451	1000	-	.	gene_id "MSTRG.38122"; transcript_id "MSTRG.38122.2"; exon_number "2";
2	StringTie	exon	109677878	109678049	1000	-	.	gene_id "MSTRG.38122"; transcript_id "MSTRG.38122.2"; exon_number "3";
2	StringTie	transcript	109918922	109920643	1000	+	.	gene_id "MSTRG.38124"; transcript_id "MSTRG.38124.1";
2	StringTie	exon	109918922	109919187	1000	+	.	gene_id "MSTRG.38124"; transcript_id "MSTRG.38124.1"; exon_number "1";
2	StringTie	exon	109920567	109920643	1000	+	.	gene_id "MSTRG.38124"; transcript_id "MSTRG.38124.1"; exon_number "2";
2	StringTie	transcript	110462630	110463173	1000	-	.	gene_id "MSTRG.38125"; transcript_id "MSTRG.38125.1";
2	StringTie	exon	110462630	110463173	1000	-	.	gene_id "MSTRG.38125"; transcript_id "MSTRG.38125.1"; exon_number "1";
2	StringTie	transcript	110469470	110471391	1000	-	.	gene_id "MSTRG.38126"; transcript_id "MSTRG.38126.1";
2	StringTie	exon	110469470	110469613	1000	-	.	gene_id "MSTRG.38126"; transcript_id "MSTRG.38126.1"; exon_number "1";
2	StringTie	exon	110470921	110471391	1000	-	.	gene_id "MSTRG.38126"; transcript_id "MSTRG.38126.1"; exon_number "2";
2	StringTie	transcript	110492360	110501200	1000	+	.	gene_id "MSTRG.38127"; transcript_id "MSTRG.38127.1";
2	StringTie	exon	110492360	110492506	1000	+	.	gene_id "MSTRG.38127"; transcript_id "MSTRG.38127.1"; exon_number "1";
2	StringTie	exon	110494452	110494788	1000	+	.	gene_id "MSTRG.38127"; transcript_id "MSTRG.38127.1"; exon_number "2";
2	StringTie	exon	110501095	110501200	1000	+	.	gene_id "MSTRG.38127"; transcript_id "MSTRG.38127.1"; exon_number "3";
2	StringTie	transcript	110492366	110494920	1000	+	.	gene_id "MSTRG.38127"; transcript_id "MSTRG.38127.2";
2	StringTie	exon	110492366	110492506	1000	+	.	gene_id "MSTRG.38127"; transcript_id "MSTRG.38127.2"; exon_number "1";
2	StringTie	exon	110494044	110494177	1000	+	.	gene_id "MSTRG.38127"; transcript_id "MSTRG.38127.2"; exon_number "2";
2	StringTie	exon	110494572	110494920	1000	+	.	gene_id "MSTRG.38127"; transcript_id "MSTRG.38127.2"; exon_number "3";
2	StringTie	transcript	110492366	110494788	1000	+	.	gene_id "MSTRG.38127"; transcript_id "MSTRG.38127.3";
2	StringTie	exon	110492366	110492506	1000	+	.	gene_id "MSTRG.38127"; transcript_id "MSTRG.38127.3"; exon_number "1";
2	StringTie	exon	110493986	110494177	1000	+	.	gene_id "MSTRG.38127"; transcript_id "MSTRG.38127.3"; exon_number "2";
2	StringTie	exon	110494572	110494788	1000	+	.	gene_id "MSTRG.38127"; transcript_id "MSTRG.38127.3"; exon_number "3";
2	StringTie	transcript	110492371	110494788	1000	+	.	gene_id "MSTRG.38127"; transcript_id "MSTRG.38127.4";
2	StringTie	exon	110492371	110492506	1000	+	.	gene_id "MSTRG.38127"; transcript_id "MSTRG.38127.4"; exon_number "1";
2	StringTie	exon	110494572	110494788	1000	+	.	gene_id "MSTRG.38127"; transcript_id "MSTRG.38127.4"; exon_number "2";
2	StringTie	transcript	110492390	110494788	1000	+	.	gene_id "MSTRG.38127"; transcript_id "MSTRG.38127.5";
2	StringTie	exon	110492390	110492506	1000	+	.	gene_id "MSTRG.38127"; transcript_id "MSTRG.38127.5"; exon_number "1";
2	StringTie	exon	110494087	110494177	1000	+	.	gene_id "MSTRG.38127"; transcript_id "MSTRG.38127.5"; exon_number "2";
2	StringTie	exon	110494572	110494788	1000	+	.	gene_id "MSTRG.38127"; transcript_id "MSTRG.38127.5"; exon_number "3";
2	StringTie	transcript	110493901	110507136	1000	-	.	gene_id "MSTRG.38128"; transcript_id "MSTRG.38128.1";
2	StringTie	exon	110493901	110494117	1000	-	.	gene_id "MSTRG.38128"; transcript_id "MSTRG.38128.1"; exon_number "1";
2	StringTie	exon	110505236	110505335	1000	-	.	gene_id "MSTRG.38128"; transcript_id "MSTRG.38128.1"; exon_number "2";
2	StringTie	exon	110507022	110507136	1000	-	.	gene_id "MSTRG.38128"; transcript_id "MSTRG.38128.1"; exon_number "3";
2	StringTie	transcript	110506570	110507136	1000	-	.	gene_id "MSTRG.38128"; transcript_id "MSTRG.38128.2";
2	StringTie	exon	110506570	110506628	1000	-	.	gene_id "MSTRG.38128"; transcript_id "MSTRG.38128.2"; exon_number "1";
2	StringTie	exon	110507022	110507136	1000	-	.	gene_id "MSTRG.38128"; transcript_id "MSTRG.38128.2"; exon_number "2";
2	StringTie	transcript	110506911	110507655	1000	+	.	gene_id "MSTRG.38129"; transcript_id "MSTRG.38129.1";
2	StringTie	exon	110506911	110507039	1000	+	.	gene_id "MSTRG.38129"; transcript_id "MSTRG.38129.1"; exon_number "1";
2	StringTie	exon	110507444	110507655	1000	+	.	gene_id "MSTRG.38129"; transcript_id "MSTRG.38129.1"; exon_number "2";
2	StringTie	transcript	110568428	110589568	1000	-	.	gene_id "MSTRG.38131"; transcript_id "MSTRG.38131.1";
2	StringTie	exon	110568428	110568589	1000	-	.	gene_id "MSTRG.38131"; transcript_id "MSTRG.38131.1"; exon_number "1";
2	StringTie	exon	110589480	110589568	1000	-	.	gene_id "MSTRG.38131"; transcript_id "MSTRG.38131.1"; exon_number "2";
2	StringTie	transcript	110588864	110589568	1000	-	.	gene_id "MSTRG.38131"; transcript_id "MSTRG.38131.2";
2	StringTie	exon	110588864	110588975	1000	-	.	gene_id "MSTRG.38131"; transcript_id "MSTRG.38131.2"; exon_number "1";
2	StringTie	exon	110589480	110589568	1000	-	.	gene_id "MSTRG.38131"; transcript_id "MSTRG.38131.2"; exon_number "2";
2	StringTie	transcript	110589666	110734402	1000	+	.	gene_id "MSTRG.38132"; transcript_id "MSTRG.38132.1";
2	StringTie	exon	110589666	110589981	1000	+	.	gene_id "MSTRG.38132"; transcript_id "MSTRG.38132.1"; exon_number "1";
2	StringTie	exon	110643995	110644153	1000	+	.	gene_id "MSTRG.38132"; transcript_id "MSTRG.38132.1"; exon_number "2";
2	StringTie	exon	110692544	110692723	1000	+	.	gene_id "MSTRG.38132"; transcript_id "MSTRG.38132.1"; exon_number "3";
2	StringTie	exon	110695915	110696004	1000	+	.	gene_id "MSTRG.38132"; transcript_id "MSTRG.38132.1"; exon_number "4";
2	StringTie	exon	110734061	110734402	1000	+	.	gene_id "MSTRG.38132"; transcript_id "MSTRG.38132.1"; exon_number "5";
2	StringTie	transcript	110589669	110626967	1000	+	.	gene_id "MSTRG.38132"; transcript_id "MSTRG.38132.2";
2	StringTie	exon	110589669	110589981	1000	+	.	gene_id "MSTRG.38132"; transcript_id "MSTRG.38132.2"; exon_number "1";
2	StringTie	exon	110626931	110626967	1000	+	.	gene_id "MSTRG.38132"; transcript_id "MSTRG.38132.2"; exon_number "2";
2	StringTie	transcript	110589677	110734402	1000	+	.	gene_id "MSTRG.38132"; transcript_id "MSTRG.38132.3";
2	StringTie	exon	110589677	110589981	1000	+	.	gene_id "MSTRG.38132"; transcript_id "MSTRG.38132.3"; exon_number "1";
2	StringTie	exon	110643995	110644153	1000	+	.	gene_id "MSTRG.38132"; transcript_id "MSTRG.38132.3"; exon_number "2";
2	StringTie	exon	110734061	110734402	1000	+	.	gene_id "MSTRG.38132"; transcript_id "MSTRG.38132.3"; exon_number "3";
2	StringTie	transcript	110589706	110642847	1000	+	.	gene_id "MSTRG.38132"; transcript_id "MSTRG.38132.4";
2	StringTie	exon	110589706	110589981	1000	+	.	gene_id "MSTRG.38132"; transcript_id "MSTRG.38132.4"; exon_number "1";
2	StringTie	exon	110642808	110642847	1000	+	.	gene_id "MSTRG.38132"; transcript_id "MSTRG.38132.4"; exon_number "2";
2	StringTie	transcript	110771729	110820189	1000	-	.	gene_id "MSTRG.38134"; transcript_id "MSTRG.38134.1";
2	StringTie	exon	110771729	110771925	1000	-	.	gene_id "MSTRG.38134"; transcript_id "MSTRG.38134.1"; exon_number "1";
2	StringTie	exon	110820086	110820189	1000	-	.	gene_id "MSTRG.38134"; transcript_id "MSTRG.38134.1"; exon_number "2";
2	StringTie	transcript	110784740	110820189	1000	-	.	gene_id "MSTRG.38134"; transcript_id "MSTRG.38134.2";
2	StringTie	exon	110784740	110784775	1000	-	.	gene_id "MSTRG.38134"; transcript_id "MSTRG.38134.2"; exon_number "1";
2	StringTie	exon	110789733	110789825	1000	-	.	gene_id "MSTRG.38134"; transcript_id "MSTRG.38134.2"; exon_number "2";
2	StringTie	exon	110792493	110792573	1000	-	.	gene_id "MSTRG.38134"; transcript_id "MSTRG.38134.2"; exon_number "3";
2	StringTie	exon	110793063	110793270	1000	-	.	gene_id "MSTRG.38134"; transcript_id "MSTRG.38134.2"; exon_number "4";
2	StringTie	exon	110793546	110793607	1000	-	.	gene_id "MSTRG.38134"; transcript_id "MSTRG.38134.2"; exon_number "5";
2	StringTie	exon	110796521	110796572	1000	-	.	gene_id "MSTRG.38134"; transcript_id "MSTRG.38134.2"; exon_number "6";
2	StringTie	exon	110797402	110797463	1000	-	.	gene_id "MSTRG.38134"; transcript_id "MSTRG.38134.2"; exon_number "7";
2	StringTie	exon	110799357	110799427	1000	-	.	gene_id "MSTRG.38134"; transcript_id "MSTRG.38134.2"; exon_number "8";
2	StringTie	exon	110800562	110800670	1000	-	.	gene_id "MSTRG.38134"; transcript_id "MSTRG.38134.2"; exon_number "9";
2	StringTie	exon	110801681	110801831	1000	-	.	gene_id "MSTRG.38134"; transcript_id "MSTRG.38134.2"; exon_number "10";
2	StringTie	exon	110806729	110806844	1000	-	.	gene_id "MSTRG.38134"; transcript_id "MSTRG.38134.2"; exon_number "11";
2	StringTie	exon	110807403	110807472	1000	-	.	gene_id "MSTRG.38134"; transcript_id "MSTRG.38134.2"; exon_number "12";
2	StringTie	exon	110809975	110810129	1000	-	.	gene_id "MSTRG.38134"; transcript_id "MSTRG.38134.2"; exon_number "13";
2	StringTie	exon	110814160	110814215	1000	-	.	gene_id "MSTRG.38134"; transcript_id "MSTRG.38134.2"; exon_number "14";
2	StringTie	exon	110820086	110820189	1000	-	.	gene_id "MSTRG.38134"; transcript_id "MSTRG.38134.2"; exon_number "15";
2	StringTie	transcript	110784740	110820189	1000	-	.	gene_id "MSTRG.38134"; transcript_id "MSTRG.38134.3";
2	StringTie	exon	110784740	110784775	1000	-	.	gene_id "MSTRG.38134"; transcript_id "MSTRG.38134.3"; exon_number "1";
2	StringTie	exon	110789733	110789825	1000	-	.	gene_id "MSTRG.38134"; transcript_id "MSTRG.38134.3"; exon_number "2";
2	StringTie	exon	110792493	110792551	1000	-	.	gene_id "MSTRG.38134"; transcript_id "MSTRG.38134.3"; exon_number "3";
2	StringTie	exon	110810096	110810129	1000	-	.	gene_id "MSTRG.38134"; transcript_id "MSTRG.38134.3"; exon_number "4";
2	StringTie	exon	110814160	110814215	1000	-	.	gene_id "MSTRG.38134"; transcript_id "MSTRG.38134.3"; exon_number "5";
2	StringTie	exon	110820086	110820189	1000	-	.	gene_id "MSTRG.38134"; transcript_id "MSTRG.38134.3"; exon_number "6";
2	StringTie	transcript	110793546	110820189	1000	-	.	gene_id "MSTRG.38134"; transcript_id "MSTRG.38134.4";
2	StringTie	exon	110793546	110793607	1000	-	.	gene_id "MSTRG.38134"; transcript_id "MSTRG.38134.4"; exon_number "1";
2	StringTie	exon	110796521	110796572	1000	-	.	gene_id "MSTRG.38134"; transcript_id "MSTRG.38134.4"; exon_number "2";
2	StringTie	exon	110797402	110797463	1000	-	.	gene_id "MSTRG.38134"; transcript_id "MSTRG.38134.4"; exon_number "3";
2	StringTie	exon	110799357	110799427	1000	-	.	gene_id "MSTRG.38134"; transcript_id "MSTRG.38134.4"; exon_number "4";
2	StringTie	exon	110800562	110800670	1000	-	.	gene_id "MSTRG.38134"; transcript_id "MSTRG.38134.4"; exon_number "5";
2	StringTie	exon	110801681	110801831	1000	-	.	gene_id "MSTRG.38134"; transcript_id "MSTRG.38134.4"; exon_number "6";
2	StringTie	exon	110806729	110806844	1000	-	.	gene_id "MSTRG.38134"; transcript_id "MSTRG.38134.4"; exon_number "7";
2	StringTie	exon	110807403	110807472	1000	-	.	gene_id "MSTRG.38134"; transcript_id "MSTRG.38134.4"; exon_number "8";
2	StringTie	exon	110809975	110810129	1000	-	.	gene_id "MSTRG.38134"; transcript_id "MSTRG.38134.4"; exon_number "9";
2	StringTie	exon	110811429	110811551	1000	-	.	gene_id "MSTRG.38134"; transcript_id "MSTRG.38134.4"; exon_number "10";
2	StringTie	exon	110814160	110814215	1000	-	.	gene_id "MSTRG.38134"; transcript_id "MSTRG.38134.4"; exon_number "11";
2	StringTie	exon	110820086	110820189	1000	-	.	gene_id "MSTRG.38134"; transcript_id "MSTRG.38134.4"; exon_number "12";
2	StringTie	transcript	110799357	110820189	1000	-	.	gene_id "MSTRG.38134"; transcript_id "MSTRG.38134.5";
2	StringTie	exon	110799357	110799427	1000	-	.	gene_id "MSTRG.38134"; transcript_id "MSTRG.38134.5"; exon_number "1";
2	StringTie	exon	110800562	110800670	1000	-	.	gene_id "MSTRG.38134"; transcript_id "MSTRG.38134.5"; exon_number "2";
2	StringTie	exon	110801681	110801876	1000	-	.	gene_id "MSTRG.38134"; transcript_id "MSTRG.38134.5"; exon_number "3";
2	StringTie	exon	110806729	110806844	1000	-	.	gene_id "MSTRG.38134"; transcript_id "MSTRG.38134.5"; exon_number "4";
2	StringTie	exon	110807403	110807472	1000	-	.	gene_id "MSTRG.38134"; transcript_id "MSTRG.38134.5"; exon_number "5";
2	StringTie	exon	110809975	110810129	1000	-	.	gene_id "MSTRG.38134"; transcript_id "MSTRG.38134.5"; exon_number "6";
2	StringTie	exon	110814160	110814215	1000	-	.	gene_id "MSTRG.38134"; transcript_id "MSTRG.38134.5"; exon_number "7";
2	StringTie	exon	110820086	110820189	1000	-	.	gene_id "MSTRG.38134"; transcript_id "MSTRG.38134.5"; exon_number "8";
2	StringTie	transcript	110799363	110820189	1000	-	.	gene_id "MSTRG.38134"; transcript_id "MSTRG.38134.6";
2	StringTie	exon	110799363	110799427	1000	-	.	gene_id "MSTRG.38134"; transcript_id "MSTRG.38134.6"; exon_number "1";
2	StringTie	exon	110800562	110800670	1000	-	.	gene_id "MSTRG.38134"; transcript_id "MSTRG.38134.6"; exon_number "2";
2	StringTie	exon	110801681	110801831	1000	-	.	gene_id "MSTRG.38134"; transcript_id "MSTRG.38134.6"; exon_number "3";
2	StringTie	exon	110809975	110810129	1000	-	.	gene_id "MSTRG.38134"; transcript_id "MSTRG.38134.6"; exon_number "4";
2	StringTie	exon	110814160	110814215	1000	-	.	gene_id "MSTRG.38134"; transcript_id "MSTRG.38134.6"; exon_number "5";
2	StringTie	exon	110820086	110820189	1000	-	.	gene_id "MSTRG.38134"; transcript_id "MSTRG.38134.6"; exon_number "6";
2	StringTie	transcript	110800562	110820189	1000	-	.	gene_id "MSTRG.38134"; transcript_id "MSTRG.38134.7";
2	StringTie	exon	110800562	110800670	1000	-	.	gene_id "MSTRG.38134"; transcript_id "MSTRG.38134.7"; exon_number "1";
2	StringTie	exon	110801681	110801831	1000	-	.	gene_id "MSTRG.38134"; transcript_id "MSTRG.38134.7"; exon_number "2";
2	StringTie	exon	110806729	110806844	1000	-	.	gene_id "MSTRG.38134"; transcript_id "MSTRG.38134.7"; exon_number "3";
2	StringTie	exon	110807403	110807472	1000	-	.	gene_id "MSTRG.38134"; transcript_id "MSTRG.38134.7"; exon_number "4";
2	StringTie	exon	110809975	110810129	1000	-	.	gene_id "MSTRG.38134"; transcript_id "MSTRG.38134.7"; exon_number "5";
2	StringTie	exon	110820086	110820189	1000	-	.	gene_id "MSTRG.38134"; transcript_id "MSTRG.38134.7"; exon_number "6";
2	StringTie	transcript	110800564	110820189	1000	-	.	gene_id "MSTRG.38134"; transcript_id "MSTRG.38134.8";
2	StringTie	exon	110800564	110800670	1000	-	.	gene_id "MSTRG.38134"; transcript_id "MSTRG.38134.8"; exon_number "1";
2	StringTie	exon	110801681	110801831	1000	-	.	gene_id "MSTRG.38134"; transcript_id "MSTRG.38134.8"; exon_number "2";
2	StringTie	exon	110806729	110806844	1000	-	.	gene_id "MSTRG.38134"; transcript_id "MSTRG.38134.8"; exon_number "3";
2	StringTie	exon	110807403	110807472	1000	-	.	gene_id "MSTRG.38134"; transcript_id "MSTRG.38134.8"; exon_number "4";
2	StringTie	exon	110809975	110810129	1000	-	.	gene_id "MSTRG.38134"; transcript_id "MSTRG.38134.8"; exon_number "5";
2	StringTie	exon	110811440	110811551	1000	-	.	gene_id "MSTRG.38134"; transcript_id "MSTRG.38134.8"; exon_number "6";
2	StringTie	exon	110814160	110814215	1000	-	.	gene_id "MSTRG.38134"; transcript_id "MSTRG.38134.8"; exon_number "7";
2	StringTie	exon	110820086	110820189	1000	-	.	gene_id "MSTRG.38134"; transcript_id "MSTRG.38134.8"; exon_number "8";
2	StringTie	transcript	110800565	110820189	1000	-	.	gene_id "MSTRG.38134"; transcript_id "MSTRG.38134.9";
2	StringTie	exon	110800565	110800670	1000	-	.	gene_id "MSTRG.38134"; transcript_id "MSTRG.38134.9"; exon_number "1";
2	StringTie	exon	110801681	110801831	1000	-	.	gene_id "MSTRG.38134"; transcript_id "MSTRG.38134.9"; exon_number "2";
2	StringTie	exon	110814160	110814215	1000	-	.	gene_id "MSTRG.38134"; transcript_id "MSTRG.38134.9"; exon_number "3";
2	StringTie	exon	110820086	110820189	1000	-	.	gene_id "MSTRG.38134"; transcript_id "MSTRG.38134.9"; exon_number "4";
2	StringTie	transcript	110800579	110820189	1000	-	.	gene_id "MSTRG.38134"; transcript_id "MSTRG.38134.10";
2	StringTie	exon	110800579	110800670	1000	-	.	gene_id "MSTRG.38134"; transcript_id "MSTRG.38134.10"; exon_number "1";
2	StringTie	exon	110801681	110801831	1000	-	.	gene_id "MSTRG.38134"; transcript_id "MSTRG.38134.10"; exon_number "2";
2	StringTie	exon	110806729	110806844	1000	-	.	gene_id "MSTRG.38134"; transcript_id "MSTRG.38134.10"; exon_number "3";
2	StringTie	exon	110807403	110807472	1000	-	.	gene_id "MSTRG.38134"; transcript_id "MSTRG.38134.10"; exon_number "4";
2	StringTie	exon	110814160	110814215	1000	-	.	gene_id "MSTRG.38134"; transcript_id "MSTRG.38134.10"; exon_number "5";
2	StringTie	exon	110820086	110820189	1000	-	.	gene_id "MSTRG.38134"; transcript_id "MSTRG.38134.10"; exon_number "6";
2	StringTie	transcript	110800579	110820189	1000	-	.	gene_id "MSTRG.38134"; transcript_id "MSTRG.38134.11";
2	StringTie	exon	110800579	110800670	1000	-	.	gene_id "MSTRG.38134"; transcript_id "MSTRG.38134.11"; exon_number "1";
2	StringTie	exon	110801681	110801831	1000	-	.	gene_id "MSTRG.38134"; transcript_id "MSTRG.38134.11"; exon_number "2";
2	StringTie	exon	110806729	110806813	1000	-	.	gene_id "MSTRG.38134"; transcript_id "MSTRG.38134.11"; exon_number "3";
2	StringTie	exon	110807403	110807472	1000	-	.	gene_id "MSTRG.38134"; transcript_id "MSTRG.38134.11"; exon_number "4";
2	StringTie	exon	110814160	110814215	1000	-	.	gene_id "MSTRG.38134"; transcript_id "MSTRG.38134.11"; exon_number "5";
2	StringTie	exon	110820086	110820189	1000	-	.	gene_id "MSTRG.38134"; transcript_id "MSTRG.38134.11"; exon_number "6";
2	StringTie	transcript	110800581	110820189	1000	-	.	gene_id "MSTRG.38134"; transcript_id "MSTRG.38134.12";
2	StringTie	exon	110800581	110800670	1000	-	.	gene_id "MSTRG.38134"; transcript_id "MSTRG.38134.12"; exon_number "1";
2	StringTie	exon	110801681	110801831	1000	-	.	gene_id "MSTRG.38134"; transcript_id "MSTRG.38134.12"; exon_number "2";
2	StringTie	exon	110807403	110807472	1000	-	.	gene_id "MSTRG.38134"; transcript_id "MSTRG.38134.12"; exon_number "3";
2	StringTie	exon	110809975	110810129	1000	-	.	gene_id "MSTRG.38134"; transcript_id "MSTRG.38134.12"; exon_number "4";
2	StringTie	exon	110814160	110814215	1000	-	.	gene_id "MSTRG.38134"; transcript_id "MSTRG.38134.12"; exon_number "5";
2	StringTie	exon	110820086	110820189	1000	-	.	gene_id "MSTRG.38134"; transcript_id "MSTRG.38134.12"; exon_number "6";
2	StringTie	transcript	110800583	110820189	1000	-	.	gene_id "MSTRG.38134"; transcript_id "MSTRG.38134.13";
2	StringTie	exon	110800583	110800670	1000	-	.	gene_id "MSTRG.38134"; transcript_id "MSTRG.38134.13"; exon_number "1";
2	StringTie	exon	110801681	110801831	1000	-	.	gene_id "MSTRG.38134"; transcript_id "MSTRG.38134.13"; exon_number "2";
2	StringTie	exon	110806729	110806813	1000	-	.	gene_id "MSTRG.38134"; transcript_id "MSTRG.38134.13"; exon_number "3";
2	StringTie	exon	110807403	110807472	1000	-	.	gene_id "MSTRG.38134"; transcript_id "MSTRG.38134.13"; exon_number "4";
2	StringTie	exon	110809975	110810129	1000	-	.	gene_id "MSTRG.38134"; transcript_id "MSTRG.38134.13"; exon_number "5";
2	StringTie	exon	110814160	110814215	1000	-	.	gene_id "MSTRG.38134"; transcript_id "MSTRG.38134.13"; exon_number "6";
2	StringTie	exon	110820086	110820189	1000	-	.	gene_id "MSTRG.38134"; transcript_id "MSTRG.38134.13"; exon_number "7";
2	StringTie	transcript	110801681	110820189	1000	-	.	gene_id "MSTRG.38134"; transcript_id "MSTRG.38134.14";
2	StringTie	exon	110801681	110801831	1000	-	.	gene_id "MSTRG.38134"; transcript_id "MSTRG.38134.14"; exon_number "1";
2	StringTie	exon	110806729	110806844	1000	-	.	gene_id "MSTRG.38134"; transcript_id "MSTRG.38134.14"; exon_number "2";
2	StringTie	exon	110807403	110807472	1000	-	.	gene_id "MSTRG.38134"; transcript_id "MSTRG.38134.14"; exon_number "3";
2	StringTie	exon	110809975	110810031	1000	-	.	gene_id "MSTRG.38134"; transcript_id "MSTRG.38134.14"; exon_number "4";
2	StringTie	exon	110814160	110814215	1000	-	.	gene_id "MSTRG.38134"; transcript_id "MSTRG.38134.14"; exon_number "5";
2	StringTie	exon	110820086	110820189	1000	-	.	gene_id "MSTRG.38134"; transcript_id "MSTRG.38134.14"; exon_number "6";
2	StringTie	transcript	110809366	110820189	1000	-	.	gene_id "MSTRG.38134"; transcript_id "MSTRG.38134.15";
2	StringTie	exon	110809366	110809514	1000	-	.	gene_id "MSTRG.38134"; transcript_id "MSTRG.38134.15"; exon_number "1";
2	StringTie	exon	110809975	110810129	1000	-	.	gene_id "MSTRG.38134"; transcript_id "MSTRG.38134.15"; exon_number "2";
2	StringTie	exon	110814160	110814215	1000	-	.	gene_id "MSTRG.38134"; transcript_id "MSTRG.38134.15"; exon_number "3";
2	StringTie	exon	110820086	110820189	1000	-	.	gene_id "MSTRG.38134"; transcript_id "MSTRG.38134.15"; exon_number "4";
2	StringTie	transcript	110813485	110820189	1000	-	.	gene_id "MSTRG.38134"; transcript_id "MSTRG.38134.16";
2	StringTie	exon	110813485	110813985	1000	-	.	gene_id "MSTRG.38134"; transcript_id "MSTRG.38134.16"; exon_number "1";
2	StringTie	exon	110814160	110814215	1000	-	.	gene_id "MSTRG.38134"; transcript_id "MSTRG.38134.16"; exon_number "2";
2	StringTie	exon	110820086	110820189	1000	-	.	gene_id "MSTRG.38134"; transcript_id "MSTRG.38134.16"; exon_number "3";
2	StringTie	transcript	110822567	110833235	1000	-	.	gene_id "MSTRG.38135"; transcript_id "MSTRG.38135.1";
2	StringTie	exon	110822567	110822803	1000	-	.	gene_id "MSTRG.38135"; transcript_id "MSTRG.38135.1"; exon_number "1";
2	StringTie	exon	110833065	110833235	1000	-	.	gene_id "MSTRG.38135"; transcript_id "MSTRG.38135.1"; exon_number "2";
2	StringTie	transcript	110840405	110841281	1000	+	.	gene_id "MSTRG.38136"; transcript_id "MSTRG.38136.1";
2	StringTie	exon	110840405	110841281	1000	+	.	gene_id "MSTRG.38136"; transcript_id "MSTRG.38136.1"; exon_number "1";
2	StringTie	transcript	110843841	110857234	1000	+	.	gene_id "MSTRG.38139"; transcript_id "MSTRG.38139.1";
2	StringTie	exon	110843841	110844231	1000	+	.	gene_id "MSTRG.38139"; transcript_id "MSTRG.38139.1"; exon_number "1";
2	StringTie	exon	110856287	110856465	1000	+	.	gene_id "MSTRG.38139"; transcript_id "MSTRG.38139.1"; exon_number "2";
2	StringTie	exon	110857030	110857234	1000	+	.	gene_id "MSTRG.38139"; transcript_id "MSTRG.38139.1"; exon_number "3";
2	StringTie	transcript	110843845	110873648	1000	+	.	gene_id "MSTRG.38139"; transcript_id "MSTRG.38139.2";
2	StringTie	exon	110843845	110844102	1000	+	.	gene_id "MSTRG.38139"; transcript_id "MSTRG.38139.2"; exon_number "1";
2	StringTie	exon	110856287	110856465	1000	+	.	gene_id "MSTRG.38139"; transcript_id "MSTRG.38139.2"; exon_number "2";
2	StringTie	exon	110857030	110857234	1000	+	.	gene_id "MSTRG.38139"; transcript_id "MSTRG.38139.2"; exon_number "3";
2	StringTie	exon	110863920	110864094	1000	+	.	gene_id "MSTRG.38139"; transcript_id "MSTRG.38139.2"; exon_number "4";
2	StringTie	exon	110864641	110864840	1000	+	.	gene_id "MSTRG.38139"; transcript_id "MSTRG.38139.2"; exon_number "5";
2	StringTie	exon	110872966	110873648	1000	+	.	gene_id "MSTRG.38139"; transcript_id "MSTRG.38139.2"; exon_number "6";
2	StringTie	transcript	110933554	110934903	1000	+	.	gene_id "MSTRG.38141"; transcript_id "MSTRG.38141.1";
2	StringTie	exon	110933554	110933623	1000	+	.	gene_id "MSTRG.38141"; transcript_id "MSTRG.38141.1"; exon_number "1";
2	StringTie	exon	110934811	110934903	1000	+	.	gene_id "MSTRG.38141"; transcript_id "MSTRG.38141.1"; exon_number "2";
2	StringTie	transcript	110933554	110938463	1000	+	.	gene_id "MSTRG.38141"; transcript_id "MSTRG.38141.2";
2	StringTie	exon	110933554	110933623	1000	+	.	gene_id "MSTRG.38141"; transcript_id "MSTRG.38141.2"; exon_number "1";
2	StringTie	exon	110938092	110938463	1000	+	.	gene_id "MSTRG.38141"; transcript_id "MSTRG.38141.2"; exon_number "2";
2	StringTie	transcript	110933554	110944215	1000	+	.	gene_id "MSTRG.38141"; transcript_id "MSTRG.38141.3";
2	StringTie	exon	110933554	110933623	1000	+	.	gene_id "MSTRG.38141"; transcript_id "MSTRG.38141.3"; exon_number "1";
2	StringTie	exon	110944135	110944215	1000	+	.	gene_id "MSTRG.38141"; transcript_id "MSTRG.38141.3"; exon_number "2";
2	StringTie	transcript	110933554	111024355	1000	+	.	gene_id "MSTRG.38141"; transcript_id "MSTRG.38141.4";
2	StringTie	exon	110933554	110933623	1000	+	.	gene_id "MSTRG.38141"; transcript_id "MSTRG.38141.4"; exon_number "1";
2	StringTie	exon	111024230	111024355	1000	+	.	gene_id "MSTRG.38141"; transcript_id "MSTRG.38141.4"; exon_number "2";
2	StringTie	transcript	110933556	110978910	1000	+	.	gene_id "MSTRG.38141"; transcript_id "MSTRG.38141.5";
2	StringTie	exon	110933556	110933623	1000	+	.	gene_id "MSTRG.38141"; transcript_id "MSTRG.38141.5"; exon_number "1";
2	StringTie	exon	110978807	110978910	1000	+	.	gene_id "MSTRG.38141"; transcript_id "MSTRG.38141.5"; exon_number "2";
2	StringTie	transcript	110933565	110935031	1000	+	.	gene_id "MSTRG.38141"; transcript_id "MSTRG.38141.6";
2	StringTie	exon	110933565	110933623	1000	+	.	gene_id "MSTRG.38141"; transcript_id "MSTRG.38141.6"; exon_number "1";
2	StringTie	exon	110934951	110935031	1000	+	.	gene_id "MSTRG.38141"; transcript_id "MSTRG.38141.6"; exon_number "2";
2	StringTie	transcript	111037545	111095083	1000	+	.	gene_id "MSTRG.38144"; transcript_id "MSTRG.38144.1";
2	StringTie	exon	111037545	111037917	1000	+	.	gene_id "MSTRG.38144"; transcript_id "MSTRG.38144.1"; exon_number "1";
2	StringTie	exon	111080756	111081169	1000	+	.	gene_id "MSTRG.38144"; transcript_id "MSTRG.38144.1"; exon_number "2";
2	StringTie	exon	111090894	111091071	1000	+	.	gene_id "MSTRG.38144"; transcript_id "MSTRG.38144.1"; exon_number "3";
2	StringTie	exon	111092231	111092340	1000	+	.	gene_id "MSTRG.38144"; transcript_id "MSTRG.38144.1"; exon_number "4";
2	StringTie	exon	111093192	111093330	1000	+	.	gene_id "MSTRG.38144"; transcript_id "MSTRG.38144.1"; exon_number "5";
2	StringTie	exon	111094933	111095083	1000	+	.	gene_id "MSTRG.38144"; transcript_id "MSTRG.38144.1"; exon_number "6";
2	StringTie	transcript	111044044	111044884	1000	-	.	gene_id "MSTRG.38145"; transcript_id "MSTRG.38145.1";
2	StringTie	exon	111044044	111044884	1000	-	.	gene_id "MSTRG.38145"; transcript_id "MSTRG.38145.1"; exon_number "1";
2	StringTie	transcript	111153082	111153171	1000	+	.	gene_id "MSTRG.38150"; transcript_id "MSTRG.38150.1";
2	StringTie	exon	111153082	111153171	1000	+	.	gene_id "MSTRG.38150"; transcript_id "MSTRG.38150.1"; exon_number "1";
2	StringTie	transcript	111212098	111213592	1000	+	.	gene_id "MSTRG.38152"; transcript_id "MSTRG.38152.1";
2	StringTie	exon	111212098	111212199	1000	+	.	gene_id "MSTRG.38152"; transcript_id "MSTRG.38152.1"; exon_number "1";
2	StringTie	exon	111212756	111213592	1000	+	.	gene_id "MSTRG.38152"; transcript_id "MSTRG.38152.1"; exon_number "2";
2	StringTie	transcript	111353089	111353658	1000	+	.	gene_id "MSTRG.38153"; transcript_id "MSTRG.38153.1";
2	StringTie	exon	111353089	111353658	1000	+	.	gene_id "MSTRG.38153"; transcript_id "MSTRG.38153.1"; exon_number "1";
2	StringTie	transcript	111648015	111655297	1000	+	.	gene_id "MSTRG.38156"; transcript_id "MSTRG.38156.1";
2	StringTie	exon	111648015	111648038	1000	+	.	gene_id "MSTRG.38156"; transcript_id "MSTRG.38156.1"; exon_number "1";
2	StringTie	exon	111648304	111648434	1000	+	.	gene_id "MSTRG.38156"; transcript_id "MSTRG.38156.1"; exon_number "2";
2	StringTie	exon	111655149	111655297	1000	+	.	gene_id "MSTRG.38156"; transcript_id "MSTRG.38156.1"; exon_number "3";
2	StringTie	transcript	111770088	111774505	1000	-	.	gene_id "MSTRG.38158"; transcript_id "MSTRG.38158.1";
2	StringTie	exon	111770088	111771178	1000	-	.	gene_id "MSTRG.38158"; transcript_id "MSTRG.38158.1"; exon_number "1";
2	StringTie	exon	111774324	111774505	1000	-	.	gene_id "MSTRG.38158"; transcript_id "MSTRG.38158.1"; exon_number "2";
2	StringTie	transcript	111893286	111894685	1000	+	.	gene_id "MSTRG.38159"; transcript_id "MSTRG.38159.1";
2	StringTie	exon	111893286	111894685	1000	+	.	gene_id "MSTRG.38159"; transcript_id "MSTRG.38159.1"; exon_number "1";
2	StringTie	transcript	111899921	111965186	1000	-	.	gene_id "MSTRG.38160"; transcript_id "MSTRG.38160.1";
2	StringTie	exon	111899921	111900252	1000	-	.	gene_id "MSTRG.38160"; transcript_id "MSTRG.38160.1"; exon_number "1";
2	StringTie	exon	111906236	111906373	1000	-	.	gene_id "MSTRG.38160"; transcript_id "MSTRG.38160.1"; exon_number "2";
2	StringTie	exon	111915110	111915218	1000	-	.	gene_id "MSTRG.38160"; transcript_id "MSTRG.38160.1"; exon_number "3";
2	StringTie	exon	111916986	111917164	1000	-	.	gene_id "MSTRG.38160"; transcript_id "MSTRG.38160.1"; exon_number "4";
2	StringTie	exon	111965035	111965186	1000	-	.	gene_id "MSTRG.38160"; transcript_id "MSTRG.38160.1"; exon_number "5";
2	StringTie	transcript	111899921	111965186	1000	-	.	gene_id "MSTRG.38160"; transcript_id "MSTRG.38160.2";
2	StringTie	exon	111899921	111900252	1000	-	.	gene_id "MSTRG.38160"; transcript_id "MSTRG.38160.2"; exon_number "1";
2	StringTie	exon	111906236	111906373	1000	-	.	gene_id "MSTRG.38160"; transcript_id "MSTRG.38160.2"; exon_number "2";
2	StringTie	exon	111915110	111915218	1000	-	.	gene_id "MSTRG.38160"; transcript_id "MSTRG.38160.2"; exon_number "3";
2	StringTie	exon	111916984	111917164	1000	-	.	gene_id "MSTRG.38160"; transcript_id "MSTRG.38160.2"; exon_number "4";
2	StringTie	exon	111965035	111965186	1000	-	.	gene_id "MSTRG.38160"; transcript_id "MSTRG.38160.2"; exon_number "5";
2	StringTie	transcript	111899921	111965186	1000	-	.	gene_id "MSTRG.38160"; transcript_id "MSTRG.38160.3";
2	StringTie	exon	111899921	111900252	1000	-	.	gene_id "MSTRG.38160"; transcript_id "MSTRG.38160.3"; exon_number "1";
2	StringTie	exon	111906138	111906373	1000	-	.	gene_id "MSTRG.38160"; transcript_id "MSTRG.38160.3"; exon_number "2";
2	StringTie	exon	111915110	111915218	1000	-	.	gene_id "MSTRG.38160"; transcript_id "MSTRG.38160.3"; exon_number "3";
2	StringTie	exon	111916986	111917164	1000	-	.	gene_id "MSTRG.38160"; transcript_id "MSTRG.38160.3"; exon_number "4";
2	StringTie	exon	111965035	111965186	1000	-	.	gene_id "MSTRG.38160"; transcript_id "MSTRG.38160.3"; exon_number "5";
2	StringTie	transcript	111900077	111965186	1000	-	.	gene_id "MSTRG.38160"; transcript_id "MSTRG.38160.4";
2	StringTie	exon	111900077	111900252	1000	-	.	gene_id "MSTRG.38160"; transcript_id "MSTRG.38160.4"; exon_number "1";
2	StringTie	exon	111906236	111906373	1000	-	.	gene_id "MSTRG.38160"; transcript_id "MSTRG.38160.4"; exon_number "2";
2	StringTie	exon	111916986	111917164	1000	-	.	gene_id "MSTRG.38160"; transcript_id "MSTRG.38160.4"; exon_number "3";
2	StringTie	exon	111965035	111965186	1000	-	.	gene_id "MSTRG.38160"; transcript_id "MSTRG.38160.4"; exon_number "4";
2	StringTie	transcript	111900092	111965186	1000	-	.	gene_id "MSTRG.38160"; transcript_id "MSTRG.38160.5";
2	StringTie	exon	111900092	111900252	1000	-	.	gene_id "MSTRG.38160"; transcript_id "MSTRG.38160.5"; exon_number "1";
2	StringTie	exon	111906138	111906373	1000	-	.	gene_id "MSTRG.38160"; transcript_id "MSTRG.38160.5"; exon_number "2";
2	StringTie	exon	111915110	111915218	1000	-	.	gene_id "MSTRG.38160"; transcript_id "MSTRG.38160.5"; exon_number "3";
2	StringTie	exon	111916984	111917164	1000	-	.	gene_id "MSTRG.38160"; transcript_id "MSTRG.38160.5"; exon_number "4";
2	StringTie	exon	111965035	111965186	1000	-	.	gene_id "MSTRG.38160"; transcript_id "MSTRG.38160.5"; exon_number "5";
2	StringTie	transcript	111900109	111965186	1000	-	.	gene_id "MSTRG.38160"; transcript_id "MSTRG.38160.6";
2	StringTie	exon	111900109	111900252	1000	-	.	gene_id "MSTRG.38160"; transcript_id "MSTRG.38160.6"; exon_number "1";
2	StringTie	exon	111906236	111906373	1000	-	.	gene_id "MSTRG.38160"; transcript_id "MSTRG.38160.6"; exon_number "2";
2	StringTie	exon	111965035	111965186	1000	-	.	gene_id "MSTRG.38160"; transcript_id "MSTRG.38160.6"; exon_number "3";
2	StringTie	transcript	111900131	111965186	1000	-	.	gene_id "MSTRG.38160"; transcript_id "MSTRG.38160.7";
2	StringTie	exon	111900131	111900252	1000	-	.	gene_id "MSTRG.38160"; transcript_id "MSTRG.38160.7"; exon_number "1";
2	StringTie	exon	111915110	111915218	1000	-	.	gene_id "MSTRG.38160"; transcript_id "MSTRG.38160.7"; exon_number "2";
2	StringTie	exon	111916986	111917164	1000	-	.	gene_id "MSTRG.38160"; transcript_id "MSTRG.38160.7"; exon_number "3";
2	StringTie	exon	111965035	111965186	1000	-	.	gene_id "MSTRG.38160"; transcript_id "MSTRG.38160.7"; exon_number "4";
2	StringTie	transcript	111900146	111965186	1000	-	.	gene_id "MSTRG.38160"; transcript_id "MSTRG.38160.9";
2	StringTie	exon	111900146	111900252	1000	-	.	gene_id "MSTRG.38160"; transcript_id "MSTRG.38160.9"; exon_number "1";
2	StringTie	exon	111906138	111906238	1000	-	.	gene_id "MSTRG.38160"; transcript_id "MSTRG.38160.9"; exon_number "2";
2	StringTie	exon	111915110	111915218	1000	-	.	gene_id "MSTRG.38160"; transcript_id "MSTRG.38160.9"; exon_number "3";
2	StringTie	exon	111916986	111917164	1000	-	.	gene_id "MSTRG.38160"; transcript_id "MSTRG.38160.9"; exon_number "4";
2	StringTie	exon	111965035	111965186	1000	-	.	gene_id "MSTRG.38160"; transcript_id "MSTRG.38160.9"; exon_number "5";
2	StringTie	transcript	111906297	111965186	1000	-	.	gene_id "MSTRG.38160"; transcript_id "MSTRG.38160.10";
2	StringTie	exon	111906297	111906373	1000	-	.	gene_id "MSTRG.38160"; transcript_id "MSTRG.38160.10"; exon_number "1";
2	StringTie	exon	111910663	111910794	1000	-	.	gene_id "MSTRG.38160"; transcript_id "MSTRG.38160.10"; exon_number "2";
2	StringTie	exon	111916986	111917164	1000	-	.	gene_id "MSTRG.38160"; transcript_id "MSTRG.38160.10"; exon_number "3";
2	StringTie	exon	111965035	111965186	1000	-	.	gene_id "MSTRG.38160"; transcript_id "MSTRG.38160.10"; exon_number "4";
2	StringTie	transcript	111910674	111965186	1000	-	.	gene_id "MSTRG.38160"; transcript_id "MSTRG.38160.11";
2	StringTie	exon	111910674	111910794	1000	-	.	gene_id "MSTRG.38160"; transcript_id "MSTRG.38160.11"; exon_number "1";
2	StringTie	exon	111915110	111915218	1000	-	.	gene_id "MSTRG.38160"; transcript_id "MSTRG.38160.11"; exon_number "2";
2	StringTie	exon	111916986	111917164	1000	-	.	gene_id "MSTRG.38160"; transcript_id "MSTRG.38160.11"; exon_number "3";
2	StringTie	exon	111965035	111965186	1000	-	.	gene_id "MSTRG.38160"; transcript_id "MSTRG.38160.11"; exon_number "4";
2	StringTie	transcript	111910686	111965186	1000	-	.	gene_id "MSTRG.38160"; transcript_id "MSTRG.38160.12";
2	StringTie	exon	111910686	111910806	1000	-	.	gene_id "MSTRG.38160"; transcript_id "MSTRG.38160.12"; exon_number "1";
2	StringTie	exon	111915110	111915218	1000	-	.	gene_id "MSTRG.38160"; transcript_id "MSTRG.38160.12"; exon_number "2";
2	StringTie	exon	111916509	111916538	1000	-	.	gene_id "MSTRG.38160"; transcript_id "MSTRG.38160.12"; exon_number "3";
2	StringTie	exon	111916984	111917164	1000	-	.	gene_id "MSTRG.38160"; transcript_id "MSTRG.38160.12"; exon_number "4";
2	StringTie	exon	111965035	111965186	1000	-	.	gene_id "MSTRG.38160"; transcript_id "MSTRG.38160.12"; exon_number "5";
2	StringTie	transcript	111919215	111965186	1000	-	.	gene_id "MSTRG.38160"; transcript_id "MSTRG.38160.14";
2	StringTie	exon	111919215	111919330	1000	-	.	gene_id "MSTRG.38160"; transcript_id "MSTRG.38160.14"; exon_number "1";
2	StringTie	exon	111965035	111965186	1000	-	.	gene_id "MSTRG.38160"; transcript_id "MSTRG.38160.14"; exon_number "2";
2	StringTie	transcript	111965487	111966136	1000	+	.	gene_id "MSTRG.38161"; transcript_id "MSTRG.38161.1";
2	StringTie	exon	111965487	111966136	1000	+	.	gene_id "MSTRG.38161"; transcript_id "MSTRG.38161.1"; exon_number "1";
2	StringTie	transcript	112014796	112063298	1000	-	.	gene_id "MSTRG.38166"; transcript_id "MSTRG.38166.1";
2	StringTie	exon	112014796	112014926	1000	-	.	gene_id "MSTRG.38166"; transcript_id "MSTRG.38166.1"; exon_number "1";
2	StringTie	exon	112016578	112016679	1000	-	.	gene_id "MSTRG.38166"; transcript_id "MSTRG.38166.1"; exon_number "2";
2	StringTie	exon	112021575	112021680	1000	-	.	gene_id "MSTRG.38166"; transcript_id "MSTRG.38166.1"; exon_number "3";
2	StringTie	exon	112022670	112022796	1000	-	.	gene_id "MSTRG.38166"; transcript_id "MSTRG.38166.1"; exon_number "4";
2	StringTie	exon	112024861	112024973	1000	-	.	gene_id "MSTRG.38166"; transcript_id "MSTRG.38166.1"; exon_number "5";
2	StringTie	exon	112026738	112026888	1000	-	.	gene_id "MSTRG.38166"; transcript_id "MSTRG.38166.1"; exon_number "6";
2	StringTie	exon	112028394	112028448	1000	-	.	gene_id "MSTRG.38166"; transcript_id "MSTRG.38166.1"; exon_number "7";
2	StringTie	exon	112035630	112035703	1000	-	.	gene_id "MSTRG.38166"; transcript_id "MSTRG.38166.1"; exon_number "8";
2	StringTie	exon	112041583	112041650	1000	-	.	gene_id "MSTRG.38166"; transcript_id "MSTRG.38166.1"; exon_number "9";
2	StringTie	exon	112063051	112063298	1000	-	.	gene_id "MSTRG.38166"; transcript_id "MSTRG.38166.1"; exon_number "10";
2	StringTie	transcript	112016598	112063298	1000	-	.	gene_id "MSTRG.38166"; transcript_id "MSTRG.38166.2";
2	StringTie	exon	112016598	112016679	1000	-	.	gene_id "MSTRG.38166"; transcript_id "MSTRG.38166.2"; exon_number "1";
2	StringTie	exon	112024861	112024973	1000	-	.	gene_id "MSTRG.38166"; transcript_id "MSTRG.38166.2"; exon_number "2";
2	StringTie	exon	112026738	112026888	1000	-	.	gene_id "MSTRG.38166"; transcript_id "MSTRG.38166.2"; exon_number "3";
2	StringTie	exon	112028394	112028448	1000	-	.	gene_id "MSTRG.38166"; transcript_id "MSTRG.38166.2"; exon_number "4";
2	StringTie	exon	112041583	112041650	1000	-	.	gene_id "MSTRG.38166"; transcript_id "MSTRG.38166.2"; exon_number "5";
2	StringTie	exon	112063051	112063298	1000	-	.	gene_id "MSTRG.38166"; transcript_id "MSTRG.38166.2"; exon_number "6";
2	StringTie	transcript	112016606	112063298	1000	-	.	gene_id "MSTRG.38166"; transcript_id "MSTRG.38166.3";
2	StringTie	exon	112016606	112016679	1000	-	.	gene_id "MSTRG.38166"; transcript_id "MSTRG.38166.3"; exon_number "1";
2	StringTie	exon	112024861	112024973	1000	-	.	gene_id "MSTRG.38166"; transcript_id "MSTRG.38166.3"; exon_number "2";
2	StringTie	exon	112028394	112028448	1000	-	.	gene_id "MSTRG.38166"; transcript_id "MSTRG.38166.3"; exon_number "3";
2	StringTie	exon	112035630	112035703	1000	-	.	gene_id "MSTRG.38166"; transcript_id "MSTRG.38166.3"; exon_number "4";
2	StringTie	exon	112041583	112041650	1000	-	.	gene_id "MSTRG.38166"; transcript_id "MSTRG.38166.3"; exon_number "5";
2	StringTie	exon	112063051	112063298	1000	-	.	gene_id "MSTRG.38166"; transcript_id "MSTRG.38166.3"; exon_number "6";
2	StringTie	transcript	112016606	112063298	1000	-	.	gene_id "MSTRG.38166"; transcript_id "MSTRG.38166.4";
2	StringTie	exon	112016606	112016679	1000	-	.	gene_id "MSTRG.38166"; transcript_id "MSTRG.38166.4"; exon_number "1";
2	StringTie	exon	112021575	112021680	1000	-	.	gene_id "MSTRG.38166"; transcript_id "MSTRG.38166.4"; exon_number "2";
2	StringTie	exon	112022670	112022796	1000	-	.	gene_id "MSTRG.38166"; transcript_id "MSTRG.38166.4"; exon_number "3";
2	StringTie	exon	112024861	112024973	1000	-	.	gene_id "MSTRG.38166"; transcript_id "MSTRG.38166.4"; exon_number "4";
2	StringTie	exon	112028394	112028448	1000	-	.	gene_id "MSTRG.38166"; transcript_id "MSTRG.38166.4"; exon_number "5";
2	StringTie	exon	112035630	112035703	1000	-	.	gene_id "MSTRG.38166"; transcript_id "MSTRG.38166.4"; exon_number "6";
2	StringTie	exon	112041583	112041650	1000	-	.	gene_id "MSTRG.38166"; transcript_id "MSTRG.38166.4"; exon_number "7";
2	StringTie	exon	112063051	112063298	1000	-	.	gene_id "MSTRG.38166"; transcript_id "MSTRG.38166.4"; exon_number "8";
2	StringTie	transcript	112016639	112063298	1000	-	.	gene_id "MSTRG.38166"; transcript_id "MSTRG.38166.5";
2	StringTie	exon	112016639	112016679	1000	-	.	gene_id "MSTRG.38166"; transcript_id "MSTRG.38166.5"; exon_number "1";
2	StringTie	exon	112024861	112024973	1000	-	.	gene_id "MSTRG.38166"; transcript_id "MSTRG.38166.5"; exon_number "2";
2	StringTie	exon	112026738	112026888	1000	-	.	gene_id "MSTRG.38166"; transcript_id "MSTRG.38166.5"; exon_number "3";
2	StringTie	exon	112028394	112028448	1000	-	.	gene_id "MSTRG.38166"; transcript_id "MSTRG.38166.5"; exon_number "4";
2	StringTie	exon	112035630	112035703	1000	-	.	gene_id "MSTRG.38166"; transcript_id "MSTRG.38166.5"; exon_number "5";
2	StringTie	exon	112041583	112041650	1000	-	.	gene_id "MSTRG.38166"; transcript_id "MSTRG.38166.5"; exon_number "6";
2	StringTie	exon	112063051	112063298	1000	-	.	gene_id "MSTRG.38166"; transcript_id "MSTRG.38166.5"; exon_number "7";
2	StringTie	transcript	112021597	112063298	1000	-	.	gene_id "MSTRG.38166"; transcript_id "MSTRG.38166.6";
2	StringTie	exon	112021597	112021680	1000	-	.	gene_id "MSTRG.38166"; transcript_id "MSTRG.38166.6"; exon_number "1";
2	StringTie	exon	112022670	112022796	1000	-	.	gene_id "MSTRG.38166"; transcript_id "MSTRG.38166.6"; exon_number "2";
2	StringTie	exon	112024861	112024973	1000	-	.	gene_id "MSTRG.38166"; transcript_id "MSTRG.38166.6"; exon_number "3";
2	StringTie	exon	112026738	112026888	1000	-	.	gene_id "MSTRG.38166"; transcript_id "MSTRG.38166.6"; exon_number "4";
2	StringTie	exon	112028394	112028448	1000	-	.	gene_id "MSTRG.38166"; transcript_id "MSTRG.38166.6"; exon_number "5";
2	StringTie	exon	112041583	112041650	1000	-	.	gene_id "MSTRG.38166"; transcript_id "MSTRG.38166.6"; exon_number "6";
2	StringTie	exon	112063051	112063298	1000	-	.	gene_id "MSTRG.38166"; transcript_id "MSTRG.38166.6"; exon_number "7";
2	StringTie	transcript	112021597	112063298	1000	-	.	gene_id "MSTRG.38166"; transcript_id "MSTRG.38166.7";
2	StringTie	exon	112021597	112021680	1000	-	.	gene_id "MSTRG.38166"; transcript_id "MSTRG.38166.7"; exon_number "1";
2	StringTie	exon	112022670	112022796	1000	-	.	gene_id "MSTRG.38166"; transcript_id "MSTRG.38166.7"; exon_number "2";
2	StringTie	exon	112024861	112024973	1000	-	.	gene_id "MSTRG.38166"; transcript_id "MSTRG.38166.7"; exon_number "3";
2	StringTie	exon	112026843	112026888	1000	-	.	gene_id "MSTRG.38166"; transcript_id "MSTRG.38166.7"; exon_number "4";
2	StringTie	exon	112028394	112028448	1000	-	.	gene_id "MSTRG.38166"; transcript_id "MSTRG.38166.7"; exon_number "5";
2	StringTie	exon	112035630	112035703	1000	-	.	gene_id "MSTRG.38166"; transcript_id "MSTRG.38166.7"; exon_number "6";
2	StringTie	exon	112041583	112041650	1000	-	.	gene_id "MSTRG.38166"; transcript_id "MSTRG.38166.7"; exon_number "7";
2	StringTie	exon	112063051	112063298	1000	-	.	gene_id "MSTRG.38166"; transcript_id "MSTRG.38166.7"; exon_number "8";
2	StringTie	transcript	112022747	112063298	1000	-	.	gene_id "MSTRG.38166"; transcript_id "MSTRG.38166.8";
2	StringTie	exon	112022747	112022796	1000	-	.	gene_id "MSTRG.38166"; transcript_id "MSTRG.38166.8"; exon_number "1";
2	StringTie	exon	112024861	112024973	1000	-	.	gene_id "MSTRG.38166"; transcript_id "MSTRG.38166.8"; exon_number "2";
2	StringTie	exon	112026843	112026888	1000	-	.	gene_id "MSTRG.38166"; transcript_id "MSTRG.38166.8"; exon_number "3";
2	StringTie	exon	112028394	112028448	1000	-	.	gene_id "MSTRG.38166"; transcript_id "MSTRG.38166.8"; exon_number "4";
2	StringTie	exon	112041583	112041650	1000	-	.	gene_id "MSTRG.38166"; transcript_id "MSTRG.38166.8"; exon_number "5";
2	StringTie	exon	112063051	112063298	1000	-	.	gene_id "MSTRG.38166"; transcript_id "MSTRG.38166.8"; exon_number "6";
2	StringTie	transcript	112024861	112063298	1000	-	.	gene_id "MSTRG.38166"; transcript_id "MSTRG.38166.9";
2	StringTie	exon	112024861	112024973	1000	-	.	gene_id "MSTRG.38166"; transcript_id "MSTRG.38166.9"; exon_number "1";
2	StringTie	exon	112026738	112026888	1000	-	.	gene_id "MSTRG.38166"; transcript_id "MSTRG.38166.9"; exon_number "2";
2	StringTie	exon	112028394	112028448	1000	-	.	gene_id "MSTRG.38166"; transcript_id "MSTRG.38166.9"; exon_number "3";
2	StringTie	exon	112035630	112035703	1000	-	.	gene_id "MSTRG.38166"; transcript_id "MSTRG.38166.9"; exon_number "4";
2	StringTie	exon	112063051	112063298	1000	-	.	gene_id "MSTRG.38166"; transcript_id "MSTRG.38166.9"; exon_number "5";
2	StringTie	transcript	112024874	112063298	1000	-	.	gene_id "MSTRG.38166"; transcript_id "MSTRG.38166.10";
2	StringTie	exon	112024874	112024973	1000	-	.	gene_id "MSTRG.38166"; transcript_id "MSTRG.38166.10"; exon_number "1";
2	StringTie	exon	112028394	112028448	1000	-	.	gene_id "MSTRG.38166"; transcript_id "MSTRG.38166.10"; exon_number "2";
2	StringTie	exon	112041583	112041650	1000	-	.	gene_id "MSTRG.38166"; transcript_id "MSTRG.38166.10"; exon_number "3";
2	StringTie	exon	112063051	112063298	1000	-	.	gene_id "MSTRG.38166"; transcript_id "MSTRG.38166.10"; exon_number "4";
2	StringTie	transcript	112028177	112063298	1000	-	.	gene_id "MSTRG.38166"; transcript_id "MSTRG.38166.11";
2	StringTie	exon	112028177	112028448	1000	-	.	gene_id "MSTRG.38166"; transcript_id "MSTRG.38166.11"; exon_number "1";
2	StringTie	exon	112035630	112035703	1000	-	.	gene_id "MSTRG.38166"; transcript_id "MSTRG.38166.11"; exon_number "2";
2	StringTie	exon	112041619	112041650	1000	-	.	gene_id "MSTRG.38166"; transcript_id "MSTRG.38166.11"; exon_number "3";
2	StringTie	exon	112063051	112063298	1000	-	.	gene_id "MSTRG.38166"; transcript_id "MSTRG.38166.11"; exon_number "4";
2	StringTie	transcript	112068895	112076672	1000	+	.	gene_id "MSTRG.38167"; transcript_id "MSTRG.38167.1";
2	StringTie	exon	112068895	112069160	1000	+	.	gene_id "MSTRG.38167"; transcript_id "MSTRG.38167.1"; exon_number "1";
2	StringTie	exon	112070981	112071449	1000	+	.	gene_id "MSTRG.38167"; transcript_id "MSTRG.38167.1"; exon_number "2";
2	StringTie	exon	112075352	112075530	1000	+	.	gene_id "MSTRG.38167"; transcript_id "MSTRG.38167.1"; exon_number "3";
2	StringTie	exon	112076367	112076672	1000	+	.	gene_id "MSTRG.38167"; transcript_id "MSTRG.38167.1"; exon_number "4";
2	StringTie	transcript	112087773	112088314	1000	-	.	gene_id "MSTRG.38169"; transcript_id "MSTRG.38169.1";
2	StringTie	exon	112087773	112088314	1000	-	.	gene_id "MSTRG.38169"; transcript_id "MSTRG.38169.1"; exon_number "1";
2	StringTie	transcript	112097170	112158211	1000	-	.	gene_id "MSTRG.38172"; transcript_id "MSTRG.38172.1";
2	StringTie	exon	112097170	112097370	1000	-	.	gene_id "MSTRG.38172"; transcript_id "MSTRG.38172.1"; exon_number "1";
2	StringTie	exon	112107444	112107641	1000	-	.	gene_id "MSTRG.38172"; transcript_id "MSTRG.38172.1"; exon_number "2";
2	StringTie	exon	112114754	112114981	1000	-	.	gene_id "MSTRG.38172"; transcript_id "MSTRG.38172.1"; exon_number "3";
2	StringTie	exon	112118042	112118322	1000	-	.	gene_id "MSTRG.38172"; transcript_id "MSTRG.38172.1"; exon_number "4";
2	StringTie	exon	112158008	112158211	1000	-	.	gene_id "MSTRG.38172"; transcript_id "MSTRG.38172.1"; exon_number "5";
2	StringTie	transcript	112158634	112158860	1000	-	.	gene_id "MSTRG.38173"; transcript_id "MSTRG.38173.1";
2	StringTie	exon	112158634	112158860	1000	-	.	gene_id "MSTRG.38173"; transcript_id "MSTRG.38173.1"; exon_number "1";
2	StringTie	transcript	112176011	112176507	1000	+	.	gene_id "MSTRG.38174"; transcript_id "MSTRG.38174.1";
2	StringTie	exon	112176011	112176507	1000	+	.	gene_id "MSTRG.38174"; transcript_id "MSTRG.38174.1"; exon_number "1";
2	StringTie	transcript	112501386	112502271	1000	-	.	gene_id "MSTRG.38182"; transcript_id "MSTRG.38182.1";
2	StringTie	exon	112501386	112502271	1000	-	.	gene_id "MSTRG.38182"; transcript_id "MSTRG.38182.1"; exon_number "1";
2	StringTie	transcript	112538558	112539073	1000	-	.	gene_id "MSTRG.38183"; transcript_id "MSTRG.38183.1";
2	StringTie	exon	112538558	112539073	1000	-	.	gene_id "MSTRG.38183"; transcript_id "MSTRG.38183.1"; exon_number "1";
2	StringTie	transcript	112602691	112603320	1000	-	.	gene_id "MSTRG.38184"; transcript_id "MSTRG.38184.1";
2	StringTie	exon	112602691	112603320	1000	-	.	gene_id "MSTRG.38184"; transcript_id "MSTRG.38184.1"; exon_number "1";
2	StringTie	transcript	112617438	112698602	1000	-	.	gene_id "MSTRG.38185"; transcript_id "MSTRG.38185.1";
2	StringTie	exon	112617438	112617526	1000	-	.	gene_id "MSTRG.38185"; transcript_id "MSTRG.38185.1"; exon_number "1";
2	StringTie	exon	112620232	112620346	1000	-	.	gene_id "MSTRG.38185"; transcript_id "MSTRG.38185.1"; exon_number "2";
2	StringTie	exon	112620995	112621155	1000	-	.	gene_id "MSTRG.38185"; transcript_id "MSTRG.38185.1"; exon_number "3";
2	StringTie	exon	112639366	112639479	1000	-	.	gene_id "MSTRG.38185"; transcript_id "MSTRG.38185.1"; exon_number "4";
2	StringTie	exon	112661113	112661310	1000	-	.	gene_id "MSTRG.38185"; transcript_id "MSTRG.38185.1"; exon_number "5";
2	StringTie	exon	112698460	112698602	1000	-	.	gene_id "MSTRG.38185"; transcript_id "MSTRG.38185.1"; exon_number "6";
2	StringTie	transcript	112654375	112654688	1000	-	.	gene_id "MSTRG.38186"; transcript_id "MSTRG.38186.1";
2	StringTie	exon	112654375	112654688	1000	-	.	gene_id "MSTRG.38186"; transcript_id "MSTRG.38186.1"; exon_number "1";
2	StringTie	transcript	112661426	112662001	1000	-	.	gene_id "MSTRG.38187"; transcript_id "MSTRG.38187.1";
2	StringTie	exon	112661426	112662001	1000	-	.	gene_id "MSTRG.38187"; transcript_id "MSTRG.38187.1"; exon_number "1";
2	StringTie	transcript	112672788	112673446	1000	-	.	gene_id "MSTRG.38188"; transcript_id "MSTRG.38188.1";
2	StringTie	exon	112672788	112673446	1000	-	.	gene_id "MSTRG.38188"; transcript_id "MSTRG.38188.1"; exon_number "1";
2	StringTie	transcript	112693957	112694329	1000	-	.	gene_id "MSTRG.38189"; transcript_id "MSTRG.38189.1";
2	StringTie	exon	112693957	112694329	1000	-	.	gene_id "MSTRG.38189"; transcript_id "MSTRG.38189.1"; exon_number "1";
2	StringTie	transcript	112699113	112702699	1000	+	.	gene_id "MSTRG.38190"; transcript_id "MSTRG.38190.1";
2	StringTie	exon	112699113	112699305	1000	+	.	gene_id "MSTRG.38190"; transcript_id "MSTRG.38190.1"; exon_number "1";
2	StringTie	exon	112700255	112700370	1000	+	.	gene_id "MSTRG.38190"; transcript_id "MSTRG.38190.1"; exon_number "2";
2	StringTie	exon	112702543	112702699	1000	+	.	gene_id "MSTRG.38190"; transcript_id "MSTRG.38190.1"; exon_number "3";
2	StringTie	transcript	112754727	112755134	1000	+	.	gene_id "MSTRG.38192"; transcript_id "MSTRG.38192.1";
2	StringTie	exon	112754727	112755134	1000	+	.	gene_id "MSTRG.38192"; transcript_id "MSTRG.38192.1"; exon_number "1";
2	StringTie	transcript	112878808	112879315	1000	-	.	gene_id "MSTRG.38197"; transcript_id "MSTRG.38197.1";
2	StringTie	exon	112878808	112879315	1000	-	.	gene_id "MSTRG.38197"; transcript_id "MSTRG.38197.1"; exon_number "1";
2	StringTie	transcript	112894211	112903542	1000	-	.	gene_id "MSTRG.38198"; transcript_id "MSTRG.38198.1";
2	StringTie	exon	112894211	112894300	1000	-	.	gene_id "MSTRG.38198"; transcript_id "MSTRG.38198.1"; exon_number "1";
2	StringTie	exon	112897550	112897662	1000	-	.	gene_id "MSTRG.38198"; transcript_id "MSTRG.38198.1"; exon_number "2";
2	StringTie	exon	112899310	112899434	1000	-	.	gene_id "MSTRG.38198"; transcript_id "MSTRG.38198.1"; exon_number "3";
2	StringTie	exon	112902020	112902121	1000	-	.	gene_id "MSTRG.38198"; transcript_id "MSTRG.38198.1"; exon_number "4";
2	StringTie	exon	112903041	112903088	1000	-	.	gene_id "MSTRG.38198"; transcript_id "MSTRG.38198.1"; exon_number "5";
2	StringTie	exon	112903313	112903379	1000	-	.	gene_id "MSTRG.38198"; transcript_id "MSTRG.38198.1"; exon_number "6";
2	StringTie	exon	112903473	112903542	1000	-	.	gene_id "MSTRG.38198"; transcript_id "MSTRG.38198.1"; exon_number "7";
2	StringTie	transcript	112899349	112903542	1000	-	.	gene_id "MSTRG.38198"; transcript_id "MSTRG.38198.2";
2	StringTie	exon	112899349	112899434	1000	-	.	gene_id "MSTRG.38198"; transcript_id "MSTRG.38198.2"; exon_number "1";
2	StringTie	exon	112903041	112903088	1000	-	.	gene_id "MSTRG.38198"; transcript_id "MSTRG.38198.2"; exon_number "2";
2	StringTie	exon	112903313	112903379	1000	-	.	gene_id "MSTRG.38198"; transcript_id "MSTRG.38198.2"; exon_number "3";
2	StringTie	exon	112903473	112903542	1000	-	.	gene_id "MSTRG.38198"; transcript_id "MSTRG.38198.2"; exon_number "4";
2	StringTie	transcript	112927160	112928139	1000	-	.	gene_id "MSTRG.38201"; transcript_id "MSTRG.38201.1";
2	StringTie	exon	112927160	112928139	1000	-	.	gene_id "MSTRG.38201"; transcript_id "MSTRG.38201.1"; exon_number "1";
2	StringTie	transcript	112957112	112957746	1000	-	.	gene_id "MSTRG.38203"; transcript_id "MSTRG.38203.1";
2	StringTie	exon	112957112	112957746	1000	-	.	gene_id "MSTRG.38203"; transcript_id "MSTRG.38203.1"; exon_number "1";
2	StringTie	transcript	112960183	112960659	1000	-	.	gene_id "MSTRG.38204"; transcript_id "MSTRG.38204.1";
2	StringTie	exon	112960183	112960659	1000	-	.	gene_id "MSTRG.38204"; transcript_id "MSTRG.38204.1"; exon_number "1";
2	StringTie	transcript	112975181	113166853	1000	-	.	gene_id "MSTRG.38208"; transcript_id "MSTRG.38208.1";
2	StringTie	exon	112975181	112975358	1000	-	.	gene_id "MSTRG.38208"; transcript_id "MSTRG.38208.1"; exon_number "1";
2	StringTie	exon	112976797	112976980	1000	-	.	gene_id "MSTRG.38208"; transcript_id "MSTRG.38208.1"; exon_number "2";
2	StringTie	exon	112988020	112988154	1000	-	.	gene_id "MSTRG.38208"; transcript_id "MSTRG.38208.1"; exon_number "3";
2	StringTie	exon	112988399	112988521	1000	-	.	gene_id "MSTRG.38208"; transcript_id "MSTRG.38208.1"; exon_number "4";
2	StringTie	exon	112988788	112988860	1000	-	.	gene_id "MSTRG.38208"; transcript_id "MSTRG.38208.1"; exon_number "5";
2	StringTie	exon	113001903	113001985	1000	-	.	gene_id "MSTRG.38208"; transcript_id "MSTRG.38208.1"; exon_number "6";
2	StringTie	exon	113023166	113023255	1000	-	.	gene_id "MSTRG.38208"; transcript_id "MSTRG.38208.1"; exon_number "7";
2	StringTie	exon	113039409	113039528	1000	-	.	gene_id "MSTRG.38208"; transcript_id "MSTRG.38208.1"; exon_number "8";
2	StringTie	exon	113056759	113056961	1000	-	.	gene_id "MSTRG.38208"; transcript_id "MSTRG.38208.1"; exon_number "9";
2	StringTie	exon	113166645	113166853	1000	-	.	gene_id "MSTRG.38208"; transcript_id "MSTRG.38208.1"; exon_number "10";
2	StringTie	transcript	112975181	113166853	1000	-	.	gene_id "MSTRG.38208"; transcript_id "MSTRG.38208.2";
2	StringTie	exon	112975181	112975358	1000	-	.	gene_id "MSTRG.38208"; transcript_id "MSTRG.38208.2"; exon_number "1";
2	StringTie	exon	112976797	112976980	1000	-	.	gene_id "MSTRG.38208"; transcript_id "MSTRG.38208.2"; exon_number "2";
2	StringTie	exon	112988020	112988154	1000	-	.	gene_id "MSTRG.38208"; transcript_id "MSTRG.38208.2"; exon_number "3";
2	StringTie	exon	112988399	112988521	1000	-	.	gene_id "MSTRG.38208"; transcript_id "MSTRG.38208.2"; exon_number "4";
2	StringTie	exon	112988788	112988860	1000	-	.	gene_id "MSTRG.38208"; transcript_id "MSTRG.38208.2"; exon_number "5";
2	StringTie	exon	113001903	113001985	1000	-	.	gene_id "MSTRG.38208"; transcript_id "MSTRG.38208.2"; exon_number "6";
2	StringTie	exon	113023166	113023255	1000	-	.	gene_id "MSTRG.38208"; transcript_id "MSTRG.38208.2"; exon_number "7";
2	StringTie	exon	113039409	113039528	1000	-	.	gene_id "MSTRG.38208"; transcript_id "MSTRG.38208.2"; exon_number "8";
2	StringTie	exon	113166645	113166853	1000	-	.	gene_id "MSTRG.38208"; transcript_id "MSTRG.38208.2"; exon_number "9";
2	StringTie	transcript	112975282	113100420	1000	-	.	gene_id "MSTRG.38208"; transcript_id "MSTRG.38208.3";
2	StringTie	exon	112975282	112975358	1000	-	.	gene_id "MSTRG.38208"; transcript_id "MSTRG.38208.3"; exon_number "1";
2	StringTie	exon	112976797	112976980	1000	-	.	gene_id "MSTRG.38208"; transcript_id "MSTRG.38208.3"; exon_number "2";
2	StringTie	exon	112988020	112988154	1000	-	.	gene_id "MSTRG.38208"; transcript_id "MSTRG.38208.3"; exon_number "3";
2	StringTie	exon	112988399	112988521	1000	-	.	gene_id "MSTRG.38208"; transcript_id "MSTRG.38208.3"; exon_number "4";
2	StringTie	exon	112988788	112988860	1000	-	.	gene_id "MSTRG.38208"; transcript_id "MSTRG.38208.3"; exon_number "5";
2	StringTie	exon	113001903	113001985	1000	-	.	gene_id "MSTRG.38208"; transcript_id "MSTRG.38208.3"; exon_number "6";
2	StringTie	exon	113023166	113023255	1000	-	.	gene_id "MSTRG.38208"; transcript_id "MSTRG.38208.3"; exon_number "7";
2	StringTie	exon	113039409	113039528	1000	-	.	gene_id "MSTRG.38208"; transcript_id "MSTRG.38208.3"; exon_number "8";
2	StringTie	exon	113100129	113100420	1000	-	.	gene_id "MSTRG.38208"; transcript_id "MSTRG.38208.3"; exon_number "9";
2	StringTie	transcript	112988020	113100420	1000	-	.	gene_id "MSTRG.38208"; transcript_id "MSTRG.38208.4";
2	StringTie	exon	112988020	112988154	1000	-	.	gene_id "MSTRG.38208"; transcript_id "MSTRG.38208.4"; exon_number "1";
2	StringTie	exon	112988399	112988521	1000	-	.	gene_id "MSTRG.38208"; transcript_id "MSTRG.38208.4"; exon_number "2";
2	StringTie	exon	112988788	112988860	1000	-	.	gene_id "MSTRG.38208"; transcript_id "MSTRG.38208.4"; exon_number "3";
2	StringTie	exon	113001903	113001985	1000	-	.	gene_id "MSTRG.38208"; transcript_id "MSTRG.38208.4"; exon_number "4";
2	StringTie	exon	113023166	113023255	1000	-	.	gene_id "MSTRG.38208"; transcript_id "MSTRG.38208.4"; exon_number "5";
2	StringTie	exon	113039409	113039528	1000	-	.	gene_id "MSTRG.38208"; transcript_id "MSTRG.38208.4"; exon_number "6";
2	StringTie	exon	113056759	113056961	1000	-	.	gene_id "MSTRG.38208"; transcript_id "MSTRG.38208.4"; exon_number "7";
2	StringTie	exon	113100129	113100420	1000	-	.	gene_id "MSTRG.38208"; transcript_id "MSTRG.38208.4"; exon_number "8";
2	StringTie	transcript	113001905	113100420	1000	-	.	gene_id "MSTRG.38208"; transcript_id "MSTRG.38208.5";
2	StringTie	exon	113001905	113001985	1000	-	.	gene_id "MSTRG.38208"; transcript_id "MSTRG.38208.5"; exon_number "1";
2	StringTie	exon	113100129	113100420	1000	-	.	gene_id "MSTRG.38208"; transcript_id "MSTRG.38208.5"; exon_number "2";
2	StringTie	transcript	113021365	113057084	1000	-	.	gene_id "MSTRG.38208"; transcript_id "MSTRG.38208.6";
2	StringTie	exon	113021365	113021435	1000	-	.	gene_id "MSTRG.38208"; transcript_id "MSTRG.38208.6"; exon_number "1";
2	StringTie	exon	113023166	113023255	1000	-	.	gene_id "MSTRG.38208"; transcript_id "MSTRG.38208.6"; exon_number "2";
2	StringTie	exon	113039409	113039528	1000	-	.	gene_id "MSTRG.38208"; transcript_id "MSTRG.38208.6"; exon_number "3";
2	StringTie	exon	113056759	113057084	1000	-	.	gene_id "MSTRG.38208"; transcript_id "MSTRG.38208.6"; exon_number "4";
2	StringTie	transcript	113025693	113057084	1000	-	.	gene_id "MSTRG.38208"; transcript_id "MSTRG.38208.7";
2	StringTie	exon	113025693	113025815	1000	-	.	gene_id "MSTRG.38208"; transcript_id "MSTRG.38208.7"; exon_number "1";
2	StringTie	exon	113039409	113039528	1000	-	.	gene_id "MSTRG.38208"; transcript_id "MSTRG.38208.7"; exon_number "2";
2	StringTie	exon	113056759	113057084	1000	-	.	gene_id "MSTRG.38208"; transcript_id "MSTRG.38208.7"; exon_number "3";
2	StringTie	transcript	113027092	113057084	1000	-	.	gene_id "MSTRG.38208"; transcript_id "MSTRG.38208.8";
2	StringTie	exon	113027092	113027130	1000	-	.	gene_id "MSTRG.38208"; transcript_id "MSTRG.38208.8"; exon_number "1";
2	StringTie	exon	113039409	113039528	1000	-	.	gene_id "MSTRG.38208"; transcript_id "MSTRG.38208.8"; exon_number "2";
2	StringTie	exon	113056759	113057084	1000	-	.	gene_id "MSTRG.38208"; transcript_id "MSTRG.38208.8"; exon_number "3";
2	StringTie	transcript	113028827	113057084	1000	-	.	gene_id "MSTRG.38208"; transcript_id "MSTRG.38208.9";
2	StringTie	exon	113028827	113028866	1000	-	.	gene_id "MSTRG.38208"; transcript_id "MSTRG.38208.9"; exon_number "1";
2	StringTie	exon	113039409	113039528	1000	-	.	gene_id "MSTRG.38208"; transcript_id "MSTRG.38208.9"; exon_number "2";
2	StringTie	exon	113056759	113057084	1000	-	.	gene_id "MSTRG.38208"; transcript_id "MSTRG.38208.9"; exon_number "3";
2	StringTie	transcript	113034068	113057084	1000	-	.	gene_id "MSTRG.38208"; transcript_id "MSTRG.38208.10";
2	StringTie	exon	113034068	113034177	1000	-	.	gene_id "MSTRG.38208"; transcript_id "MSTRG.38208.10"; exon_number "1";
2	StringTie	exon	113039409	113039528	1000	-	.	gene_id "MSTRG.38208"; transcript_id "MSTRG.38208.10"; exon_number "2";
2	StringTie	exon	113056759	113057084	1000	-	.	gene_id "MSTRG.38208"; transcript_id "MSTRG.38208.10"; exon_number "3";
2	StringTie	transcript	113034140	113100420	1000	-	.	gene_id "MSTRG.38208"; transcript_id "MSTRG.38208.11";
2	StringTie	exon	113034140	113034177	1000	-	.	gene_id "MSTRG.38208"; transcript_id "MSTRG.38208.11"; exon_number "1";
2	StringTie	exon	113039409	113039528	1000	-	.	gene_id "MSTRG.38208"; transcript_id "MSTRG.38208.11"; exon_number "2";
2	StringTie	exon	113100129	113100420	1000	-	.	gene_id "MSTRG.38208"; transcript_id "MSTRG.38208.11"; exon_number "3";
2	StringTie	transcript	113034141	113166853	1000	-	.	gene_id "MSTRG.38208"; transcript_id "MSTRG.38208.12";
2	StringTie	exon	113034141	113034177	1000	-	.	gene_id "MSTRG.38208"; transcript_id "MSTRG.38208.12"; exon_number "1";
2	StringTie	exon	113039409	113039528	1000	-	.	gene_id "MSTRG.38208"; transcript_id "MSTRG.38208.12"; exon_number "2";
2	StringTie	exon	113166645	113166853	1000	-	.	gene_id "MSTRG.38208"; transcript_id "MSTRG.38208.12"; exon_number "3";
2	StringTie	transcript	113052118	113059843	1000	+	.	gene_id "MSTRG.38209"; transcript_id "MSTRG.38209.1";
2	StringTie	exon	113052118	113052243	1000	+	.	gene_id "MSTRG.38209"; transcript_id "MSTRG.38209.1"; exon_number "1";
2	StringTie	exon	113058237	113058430	1000	+	.	gene_id "MSTRG.38209"; transcript_id "MSTRG.38209.1"; exon_number "2";
2	StringTie	exon	113059724	113059843	1000	+	.	gene_id "MSTRG.38209"; transcript_id "MSTRG.38209.1"; exon_number "3";
2	StringTie	transcript	113052118	113053153	1000	+	.	gene_id "MSTRG.38209"; transcript_id "MSTRG.38209.2";
2	StringTie	exon	113052118	113052243	1000	+	.	gene_id "MSTRG.38209"; transcript_id "MSTRG.38209.2"; exon_number "1";
2	StringTie	exon	113053114	113053153	1000	+	.	gene_id "MSTRG.38209"; transcript_id "MSTRG.38209.2"; exon_number "2";
2	StringTie	transcript	113470082	113528134	1000	+	.	gene_id "MSTRG.38210"; transcript_id "MSTRG.38210.1";
2	StringTie	exon	113470082	113470484	1000	+	.	gene_id "MSTRG.38210"; transcript_id "MSTRG.38210.1"; exon_number "1";
2	StringTie	exon	113527908	113528134	1000	+	.	gene_id "MSTRG.38210"; transcript_id "MSTRG.38210.1"; exon_number "2";
2	StringTie	transcript	113470082	113528134	1000	+	.	gene_id "MSTRG.38210"; transcript_id "MSTRG.38210.2";
2	StringTie	exon	113470082	113470484	1000	+	.	gene_id "MSTRG.38210"; transcript_id "MSTRG.38210.2"; exon_number "1";
2	StringTie	exon	113471044	113471281	1000	+	.	gene_id "MSTRG.38210"; transcript_id "MSTRG.38210.2"; exon_number "2";
2	StringTie	exon	113527908	113528134	1000	+	.	gene_id "MSTRG.38210"; transcript_id "MSTRG.38210.2"; exon_number "3";
2	StringTie	transcript	113470082	113499539	1000	+	.	gene_id "MSTRG.38210"; transcript_id "MSTRG.38210.3";
2	StringTie	exon	113470082	113470484	1000	+	.	gene_id "MSTRG.38210"; transcript_id "MSTRG.38210.3"; exon_number "1";
2	StringTie	exon	113499272	113499539	1000	+	.	gene_id "MSTRG.38210"; transcript_id "MSTRG.38210.3"; exon_number "2";
2	StringTie	transcript	113470093	113673282	1000	+	.	gene_id "MSTRG.38210"; transcript_id "MSTRG.38210.4";
2	StringTie	exon	113470093	113470484	1000	+	.	gene_id "MSTRG.38210"; transcript_id "MSTRG.38210.4"; exon_number "1";
2	StringTie	exon	113535119	113535604	1000	+	.	gene_id "MSTRG.38210"; transcript_id "MSTRG.38210.4"; exon_number "2";
2	StringTie	exon	113544593	113544830	1000	+	.	gene_id "MSTRG.38210"; transcript_id "MSTRG.38210.4"; exon_number "3";
2	StringTie	exon	113672981	113673282	1000	+	.	gene_id "MSTRG.38210"; transcript_id "MSTRG.38210.4"; exon_number "4";
2	StringTie	transcript	113470093	113470484	1000	+	.	gene_id "MSTRG.38210"; transcript_id "MSTRG.38210.5";
2	StringTie	exon	113470093	113470216	1000	+	.	gene_id "MSTRG.38210"; transcript_id "MSTRG.38210.5"; exon_number "1";
2	StringTie	exon	113470351	113470484	1000	+	.	gene_id "MSTRG.38210"; transcript_id "MSTRG.38210.5"; exon_number "2";
2	StringTie	transcript	113470115	113519079	1000	+	.	gene_id "MSTRG.38210"; transcript_id "MSTRG.38210.6";
2	StringTie	exon	113470115	113470484	1000	+	.	gene_id "MSTRG.38210"; transcript_id "MSTRG.38210.6"; exon_number "1";
2	StringTie	exon	113518776	113519079	1000	+	.	gene_id "MSTRG.38210"; transcript_id "MSTRG.38210.6"; exon_number "2";
2	StringTie	transcript	113470115	113528134	1000	+	.	gene_id "MSTRG.38210"; transcript_id "MSTRG.38210.7";
2	StringTie	exon	113470115	113470484	1000	+	.	gene_id "MSTRG.38210"; transcript_id "MSTRG.38210.7"; exon_number "1";
2	StringTie	exon	113520924	113521076	1000	+	.	gene_id "MSTRG.38210"; transcript_id "MSTRG.38210.7"; exon_number "2";
2	StringTie	exon	113527908	113528134	1000	+	.	gene_id "MSTRG.38210"; transcript_id "MSTRG.38210.7"; exon_number "3";
2	StringTie	transcript	113547527	113549025	1000	+	.	gene_id "MSTRG.38210"; transcript_id "MSTRG.38210.8";
2	StringTie	exon	113547527	113547789	1000	+	.	gene_id "MSTRG.38210"; transcript_id "MSTRG.38210.8"; exon_number "1";
2	StringTie	exon	113548885	113549025	1000	+	.	gene_id "MSTRG.38210"; transcript_id "MSTRG.38210.8"; exon_number "2";
2	StringTie	transcript	113547532	113733111	1000	+	.	gene_id "MSTRG.38210"; transcript_id "MSTRG.38210.9";
2	StringTie	exon	113547532	113547789	1000	+	.	gene_id "MSTRG.38210"; transcript_id "MSTRG.38210.9"; exon_number "1";
2	StringTie	exon	113672981	113673282	1000	+	.	gene_id "MSTRG.38210"; transcript_id "MSTRG.38210.9"; exon_number "2";
2	StringTie	exon	113732807	113733111	1000	+	.	gene_id "MSTRG.38210"; transcript_id "MSTRG.38210.9"; exon_number "3";
2	StringTie	transcript	113554788	113733268	1000	+	.	gene_id "MSTRG.38210"; transcript_id "MSTRG.38210.10";
2	StringTie	exon	113554788	113554908	1000	+	.	gene_id "MSTRG.38210"; transcript_id "MSTRG.38210.10"; exon_number "1";
2	StringTie	exon	113672981	113673282	1000	+	.	gene_id "MSTRG.38210"; transcript_id "MSTRG.38210.10"; exon_number "2";
2	StringTie	exon	113732807	113733268	1000	+	.	gene_id "MSTRG.38210"; transcript_id "MSTRG.38210.10"; exon_number "3";
2	StringTie	transcript	113635565	113733111	1000	+	.	gene_id "MSTRG.38210"; transcript_id "MSTRG.38210.11";
2	StringTie	exon	113635565	113635780	1000	+	.	gene_id "MSTRG.38210"; transcript_id "MSTRG.38210.11"; exon_number "1";
2	StringTie	exon	113672981	113673282	1000	+	.	gene_id "MSTRG.38210"; transcript_id "MSTRG.38210.11"; exon_number "2";
2	StringTie	exon	113732807	113733111	1000	+	.	gene_id "MSTRG.38210"; transcript_id "MSTRG.38210.11"; exon_number "3";
2	StringTie	transcript	113635575	113698273	1000	+	.	gene_id "MSTRG.38210"; transcript_id "MSTRG.38210.12";
2	StringTie	exon	113635575	113635780	1000	+	.	gene_id "MSTRG.38210"; transcript_id "MSTRG.38210.12"; exon_number "1";
2	StringTie	exon	113672981	113673282	1000	+	.	gene_id "MSTRG.38210"; transcript_id "MSTRG.38210.12"; exon_number "2";
2	StringTie	exon	113698189	113698273	1000	+	.	gene_id "MSTRG.38210"; transcript_id "MSTRG.38210.12"; exon_number "3";
2	StringTie	transcript	113646730	113733111	1000	+	.	gene_id "MSTRG.38210"; transcript_id "MSTRG.38210.13";
2	StringTie	exon	113646730	113646959	1000	+	.	gene_id "MSTRG.38210"; transcript_id "MSTRG.38210.13"; exon_number "1";
2	StringTie	exon	113672981	113673282	1000	+	.	gene_id "MSTRG.38210"; transcript_id "MSTRG.38210.13"; exon_number "2";
2	StringTie	exon	113732807	113733111	1000	+	.	gene_id "MSTRG.38210"; transcript_id "MSTRG.38210.13"; exon_number "3";
2	StringTie	transcript	113651219	113733111	1000	+	.	gene_id "MSTRG.38210"; transcript_id "MSTRG.38210.14";
2	StringTie	exon	113651219	113651273	1000	+	.	gene_id "MSTRG.38210"; transcript_id "MSTRG.38210.14"; exon_number "1";
2	StringTie	exon	113672981	113673282	1000	+	.	gene_id "MSTRG.38210"; transcript_id "MSTRG.38210.14"; exon_number "2";
2	StringTie	exon	113732807	113733111	1000	+	.	gene_id "MSTRG.38210"; transcript_id "MSTRG.38210.14"; exon_number "3";
2	StringTie	transcript	113651219	113708683	1000	+	.	gene_id "MSTRG.38210"; transcript_id "MSTRG.38210.15";
2	StringTie	exon	113651219	113651273	1000	+	.	gene_id "MSTRG.38210"; transcript_id "MSTRG.38210.15"; exon_number "1";
2	StringTie	exon	113672981	113673282	1000	+	.	gene_id "MSTRG.38210"; transcript_id "MSTRG.38210.15"; exon_number "2";
2	StringTie	exon	113708591	113708683	1000	+	.	gene_id "MSTRG.38210"; transcript_id "MSTRG.38210.15"; exon_number "3";
2	StringTie	transcript	114234398	114322948	1000	-	.	gene_id "MSTRG.38217"; transcript_id "MSTRG.38217.1";
2	StringTie	exon	114234398	114234604	1000	-	.	gene_id "MSTRG.38217"; transcript_id "MSTRG.38217.1"; exon_number "1";
2	StringTie	exon	114322777	114322948	1000	-	.	gene_id "MSTRG.38217"; transcript_id "MSTRG.38217.1"; exon_number "2";
2	StringTie	transcript	114234398	114322948	1000	-	.	gene_id "MSTRG.38217"; transcript_id "MSTRG.38217.2";
2	StringTie	exon	114234398	114234604	1000	-	.	gene_id "MSTRG.38217"; transcript_id "MSTRG.38217.2"; exon_number "1";
2	StringTie	exon	114317643	114317784	1000	-	.	gene_id "MSTRG.38217"; transcript_id "MSTRG.38217.2"; exon_number "2";
2	StringTie	exon	114318473	114318582	1000	-	.	gene_id "MSTRG.38217"; transcript_id "MSTRG.38217.2"; exon_number "3";
2	StringTie	exon	114322777	114322948	1000	-	.	gene_id "MSTRG.38217"; transcript_id "MSTRG.38217.2"; exon_number "4";
2	StringTie	transcript	114236291	114322948	1000	-	.	gene_id "MSTRG.38217"; transcript_id "MSTRG.38217.3";
2	StringTie	exon	114236291	114236455	1000	-	.	gene_id "MSTRG.38217"; transcript_id "MSTRG.38217.3"; exon_number "1";
2	StringTie	exon	114318473	114318582	1000	-	.	gene_id "MSTRG.38217"; transcript_id "MSTRG.38217.3"; exon_number "2";
2	StringTie	exon	114322777	114322948	1000	-	.	gene_id "MSTRG.38217"; transcript_id "MSTRG.38217.3"; exon_number "3";
2	StringTie	transcript	114258218	114322948	1000	-	.	gene_id "MSTRG.38217"; transcript_id "MSTRG.38217.4";
2	StringTie	exon	114258218	114258316	1000	-	.	gene_id "MSTRG.38217"; transcript_id "MSTRG.38217.4"; exon_number "1";
2	StringTie	exon	114318504	114318582	1000	-	.	gene_id "MSTRG.38217"; transcript_id "MSTRG.38217.4"; exon_number "2";
2	StringTie	exon	114322777	114322948	1000	-	.	gene_id "MSTRG.38217"; transcript_id "MSTRG.38217.4"; exon_number "3";
2	StringTie	transcript	114302295	114322948	1000	-	.	gene_id "MSTRG.38217"; transcript_id "MSTRG.38217.5";
2	StringTie	exon	114302295	114302648	1000	-	.	gene_id "MSTRG.38217"; transcript_id "MSTRG.38217.5"; exon_number "1";
2	StringTie	exon	114303173	114303273	1000	-	.	gene_id "MSTRG.38217"; transcript_id "MSTRG.38217.5"; exon_number "2";
2	StringTie	exon	114318473	114318582	1000	-	.	gene_id "MSTRG.38217"; transcript_id "MSTRG.38217.5"; exon_number "3";
2	StringTie	exon	114322777	114322948	1000	-	.	gene_id "MSTRG.38217"; transcript_id "MSTRG.38217.5"; exon_number "4";
2	StringTie	transcript	114302326	114313768	1000	-	.	gene_id "MSTRG.38217"; transcript_id "MSTRG.38217.6";
2	StringTie	exon	114302326	114302648	1000	-	.	gene_id "MSTRG.38217"; transcript_id "MSTRG.38217.6"; exon_number "1";
2	StringTie	exon	114313707	114313768	1000	-	.	gene_id "MSTRG.38217"; transcript_id "MSTRG.38217.6"; exon_number "2";
2	StringTie	transcript	114303026	114322948	1000	-	.	gene_id "MSTRG.38217"; transcript_id "MSTRG.38217.7";
2	StringTie	exon	114303026	114303273	1000	-	.	gene_id "MSTRG.38217"; transcript_id "MSTRG.38217.7"; exon_number "1";
2	StringTie	exon	114318473	114318582	1000	-	.	gene_id "MSTRG.38217"; transcript_id "MSTRG.38217.7"; exon_number "2";
2	StringTie	exon	114322807	114322948	1000	-	.	gene_id "MSTRG.38217"; transcript_id "MSTRG.38217.7"; exon_number "3";
2	StringTie	transcript	114303182	114340888	1000	-	.	gene_id "MSTRG.38217"; transcript_id "MSTRG.38217.8";
2	StringTie	exon	114303182	114303273	1000	-	.	gene_id "MSTRG.38217"; transcript_id "MSTRG.38217.8"; exon_number "1";
2	StringTie	exon	114318473	114318582	1000	-	.	gene_id "MSTRG.38217"; transcript_id "MSTRG.38217.8"; exon_number "2";
2	StringTie	exon	114323479	114323575	1000	-	.	gene_id "MSTRG.38217"; transcript_id "MSTRG.38217.8"; exon_number "3";
2	StringTie	exon	114340786	114340888	1000	-	.	gene_id "MSTRG.38217"; transcript_id "MSTRG.38217.8"; exon_number "4";
2	StringTie	transcript	114307885	114322948	1000	-	.	gene_id "MSTRG.38217"; transcript_id "MSTRG.38217.9";
2	StringTie	exon	114307885	114307916	1000	-	.	gene_id "MSTRG.38217"; transcript_id "MSTRG.38217.9"; exon_number "1";
2	StringTie	exon	114318473	114318582	1000	-	.	gene_id "MSTRG.38217"; transcript_id "MSTRG.38217.9"; exon_number "2";
2	StringTie	exon	114322777	114322948	1000	-	.	gene_id "MSTRG.38217"; transcript_id "MSTRG.38217.9"; exon_number "3";
2	StringTie	transcript	114315226	114322948	1000	-	.	gene_id "MSTRG.38217"; transcript_id "MSTRG.38217.10";
2	StringTie	exon	114315226	114315835	1000	-	.	gene_id "MSTRG.38217"; transcript_id "MSTRG.38217.10"; exon_number "1";
2	StringTie	exon	114318473	114318582	1000	-	.	gene_id "MSTRG.38217"; transcript_id "MSTRG.38217.10"; exon_number "2";
2	StringTie	exon	114322777	114322948	1000	-	.	gene_id "MSTRG.38217"; transcript_id "MSTRG.38217.10"; exon_number "3";
2	StringTie	transcript	114315226	114322948	1000	-	.	gene_id "MSTRG.38217"; transcript_id "MSTRG.38217.11";
2	StringTie	exon	114315226	114315835	1000	-	.	gene_id "MSTRG.38217"; transcript_id "MSTRG.38217.11"; exon_number "1";
2	StringTie	exon	114318473	114318582	1000	-	.	gene_id "MSTRG.38217"; transcript_id "MSTRG.38217.11"; exon_number "2";
2	StringTie	exon	114322807	114322948	1000	-	.	gene_id "MSTRG.38217"; transcript_id "MSTRG.38217.11"; exon_number "3";
2	StringTie	transcript	114315252	114322948	1000	-	.	gene_id "MSTRG.38217"; transcript_id "MSTRG.38217.12";
2	StringTie	exon	114315252	114315860	1000	-	.	gene_id "MSTRG.38217"; transcript_id "MSTRG.38217.12"; exon_number "1";
2	StringTie	exon	114318473	114318582	1000	-	.	gene_id "MSTRG.38217"; transcript_id "MSTRG.38217.12"; exon_number "2";
2	StringTie	exon	114322777	114322948	1000	-	.	gene_id "MSTRG.38217"; transcript_id "MSTRG.38217.12"; exon_number "3";
2	StringTie	transcript	114315252	114322948	1000	-	.	gene_id "MSTRG.38217"; transcript_id "MSTRG.38217.13";
2	StringTie	exon	114315252	114315860	1000	-	.	gene_id "MSTRG.38217"; transcript_id "MSTRG.38217.13"; exon_number "1";
2	StringTie	exon	114318473	114318582	1000	-	.	gene_id "MSTRG.38217"; transcript_id "MSTRG.38217.13"; exon_number "2";
2	StringTie	exon	114322807	114322948	1000	-	.	gene_id "MSTRG.38217"; transcript_id "MSTRG.38217.13"; exon_number "3";
2	StringTie	transcript	114315254	114322948	1000	-	.	gene_id "MSTRG.38217"; transcript_id "MSTRG.38217.14";
2	StringTie	exon	114315254	114315985	1000	-	.	gene_id "MSTRG.38217"; transcript_id "MSTRG.38217.14"; exon_number "1";
2	StringTie	exon	114318473	114318582	1000	-	.	gene_id "MSTRG.38217"; transcript_id "MSTRG.38217.14"; exon_number "2";
2	StringTie	exon	114322807	114322948	1000	-	.	gene_id "MSTRG.38217"; transcript_id "MSTRG.38217.14"; exon_number "3";
2	StringTie	transcript	114315254	114322948	1000	-	.	gene_id "MSTRG.38217"; transcript_id "MSTRG.38217.15";
2	StringTie	exon	114315254	114315985	1000	-	.	gene_id "MSTRG.38217"; transcript_id "MSTRG.38217.15"; exon_number "1";
2	StringTie	exon	114318473	114318582	1000	-	.	gene_id "MSTRG.38217"; transcript_id "MSTRG.38217.15"; exon_number "2";
2	StringTie	exon	114322777	114322948	1000	-	.	gene_id "MSTRG.38217"; transcript_id "MSTRG.38217.15"; exon_number "3";
2	StringTie	transcript	114315489	114340888	1000	-	.	gene_id "MSTRG.38217"; transcript_id "MSTRG.38217.16";
2	StringTie	exon	114315489	114315835	1000	-	.	gene_id "MSTRG.38217"; transcript_id "MSTRG.38217.16"; exon_number "1";
2	StringTie	exon	114318473	114318582	1000	-	.	gene_id "MSTRG.38217"; transcript_id "MSTRG.38217.16"; exon_number "2";
2	StringTie	exon	114323479	114323575	1000	-	.	gene_id "MSTRG.38217"; transcript_id "MSTRG.38217.16"; exon_number "3";
2	StringTie	exon	114333283	114333363	1000	-	.	gene_id "MSTRG.38217"; transcript_id "MSTRG.38217.16"; exon_number "4";
2	StringTie	exon	114340786	114340888	1000	-	.	gene_id "MSTRG.38217"; transcript_id "MSTRG.38217.16"; exon_number "5";
2	StringTie	transcript	114315489	114340888	1000	-	.	gene_id "MSTRG.38217"; transcript_id "MSTRG.38217.17";
2	StringTie	exon	114315489	114315860	1000	-	.	gene_id "MSTRG.38217"; transcript_id "MSTRG.38217.17"; exon_number "1";
2	StringTie	exon	114318473	114318582	1000	-	.	gene_id "MSTRG.38217"; transcript_id "MSTRG.38217.17"; exon_number "2";
2	StringTie	exon	114323479	114323575	1000	-	.	gene_id "MSTRG.38217"; transcript_id "MSTRG.38217.17"; exon_number "3";
2	StringTie	exon	114333283	114333363	1000	-	.	gene_id "MSTRG.38217"; transcript_id "MSTRG.38217.17"; exon_number "4";
2	StringTie	exon	114340786	114340888	1000	-	.	gene_id "MSTRG.38217"; transcript_id "MSTRG.38217.17"; exon_number "5";
2	StringTie	transcript	114469690	114479614	1000	-	.	gene_id "MSTRG.38219"; transcript_id "MSTRG.38219.1";
2	StringTie	exon	114469690	114469988	1000	-	.	gene_id "MSTRG.38219"; transcript_id "MSTRG.38219.1"; exon_number "1";
2	StringTie	exon	114476011	114476087	1000	-	.	gene_id "MSTRG.38219"; transcript_id "MSTRG.38219.1"; exon_number "2";
2	StringTie	exon	114479499	114479614	1000	-	.	gene_id "MSTRG.38219"; transcript_id "MSTRG.38219.1"; exon_number "3";
2	StringTie	transcript	114478544	114479614	1000	-	.	gene_id "MSTRG.38219"; transcript_id "MSTRG.38219.2";
2	StringTie	exon	114478544	114478898	1000	-	.	gene_id "MSTRG.38219"; transcript_id "MSTRG.38219.2"; exon_number "1";
2	StringTie	exon	114479499	114479614	1000	-	.	gene_id "MSTRG.38219"; transcript_id "MSTRG.38219.2"; exon_number "2";
2	StringTie	transcript	114478544	114479614	1000	-	.	gene_id "MSTRG.38219"; transcript_id "MSTRG.38219.3";
2	StringTie	exon	114478544	114478576	1000	-	.	gene_id "MSTRG.38219"; transcript_id "MSTRG.38219.3"; exon_number "1";
2	StringTie	exon	114479499	114479614	1000	-	.	gene_id "MSTRG.38219"; transcript_id "MSTRG.38219.3"; exon_number "2";
2	StringTie	transcript	114759385	114761619	1000	+	.	gene_id "MSTRG.38220"; transcript_id "MSTRG.38220.1";
2	StringTie	exon	114759385	114759529	1000	+	.	gene_id "MSTRG.38220"; transcript_id "MSTRG.38220.1"; exon_number "1";
2	StringTie	exon	114761297	114761619	1000	+	.	gene_id "MSTRG.38220"; transcript_id "MSTRG.38220.1"; exon_number "2";
2	StringTie	transcript	114759388	114761619	1000	+	.	gene_id "MSTRG.38220"; transcript_id "MSTRG.38220.2";
2	StringTie	exon	114759388	114759529	1000	+	.	gene_id "MSTRG.38220"; transcript_id "MSTRG.38220.2"; exon_number "1";
2	StringTie	exon	114760287	114760373	1000	+	.	gene_id "MSTRG.38220"; transcript_id "MSTRG.38220.2"; exon_number "2";
2	StringTie	exon	114761297	114761619	1000	+	.	gene_id "MSTRG.38220"; transcript_id "MSTRG.38220.2"; exon_number "3";
2	StringTie	transcript	114911018	114911763	1000	-	.	gene_id "MSTRG.38222"; transcript_id "MSTRG.38222.1";
2	StringTie	exon	114911018	114911763	1000	-	.	gene_id "MSTRG.38222"; transcript_id "MSTRG.38222.1"; exon_number "1";
2	StringTie	transcript	114928981	114936032	1000	-	.	gene_id "MSTRG.38223"; transcript_id "MSTRG.38223.1";
2	StringTie	exon	114928981	114929463	1000	-	.	gene_id "MSTRG.38223"; transcript_id "MSTRG.38223.1"; exon_number "1";
2	StringTie	exon	114935950	114936032	1000	-	.	gene_id "MSTRG.38223"; transcript_id "MSTRG.38223.1"; exon_number "2";
2	StringTie	transcript	114929060	114993393	1000	-	.	gene_id "MSTRG.38223"; transcript_id "MSTRG.38223.2";
2	StringTie	exon	114929060	114929463	1000	-	.	gene_id "MSTRG.38223"; transcript_id "MSTRG.38223.2"; exon_number "1";
2	StringTie	exon	114992888	114993393	1000	-	.	gene_id "MSTRG.38223"; transcript_id "MSTRG.38223.2"; exon_number "2";
2	StringTie	transcript	114929382	115024800	1000	-	.	gene_id "MSTRG.38223"; transcript_id "MSTRG.38223.3";
2	StringTie	exon	114929382	114929463	1000	-	.	gene_id "MSTRG.38223"; transcript_id "MSTRG.38223.3"; exon_number "1";
2	StringTie	exon	115024500	115024800	1000	-	.	gene_id "MSTRG.38223"; transcript_id "MSTRG.38223.3"; exon_number "2";
2	StringTie	transcript	114929388	114988893	1000	-	.	gene_id "MSTRG.38223"; transcript_id "MSTRG.38223.4";
2	StringTie	exon	114929388	114929463	1000	-	.	gene_id "MSTRG.38223"; transcript_id "MSTRG.38223.4"; exon_number "1";
2	StringTie	exon	114988515	114988893	1000	-	.	gene_id "MSTRG.38223"; transcript_id "MSTRG.38223.4"; exon_number "2";
2	StringTie	transcript	114985211	114985918	1000	+	.	gene_id "MSTRG.38224"; transcript_id "MSTRG.38224.1";
2	StringTie	exon	114985211	114985918	1000	+	.	gene_id "MSTRG.38224"; transcript_id "MSTRG.38224.1"; exon_number "1";
2	StringTie	transcript	115024365	115157660	1000	+	.	gene_id "MSTRG.38225"; transcript_id "MSTRG.38225.1";
2	StringTie	exon	115024365	115024542	1000	+	.	gene_id "MSTRG.38225"; transcript_id "MSTRG.38225.1"; exon_number "1";
2	StringTie	exon	115052542	115053039	1000	+	.	gene_id "MSTRG.38225"; transcript_id "MSTRG.38225.1"; exon_number "2";
2	StringTie	exon	115054967	115055099	1000	+	.	gene_id "MSTRG.38225"; transcript_id "MSTRG.38225.1"; exon_number "3";
2	StringTie	exon	115089043	115089131	1000	+	.	gene_id "MSTRG.38225"; transcript_id "MSTRG.38225.1"; exon_number "4";
2	StringTie	exon	115092531	115092587	1000	+	.	gene_id "MSTRG.38225"; transcript_id "MSTRG.38225.1"; exon_number "5";
2	StringTie	exon	115102303	115102446	1000	+	.	gene_id "MSTRG.38225"; transcript_id "MSTRG.38225.1"; exon_number "6";
2	StringTie	exon	115157179	115157660	1000	+	.	gene_id "MSTRG.38225"; transcript_id "MSTRG.38225.1"; exon_number "7";
2	StringTie	transcript	115024365	115055043	1000	+	.	gene_id "MSTRG.38225"; transcript_id "MSTRG.38225.2";
2	StringTie	exon	115024365	115024542	1000	+	.	gene_id "MSTRG.38225"; transcript_id "MSTRG.38225.2"; exon_number "1";
2	StringTie	exon	115026580	115026746	1000	+	.	gene_id "MSTRG.38225"; transcript_id "MSTRG.38225.2"; exon_number "2";
2	StringTie	exon	115052542	115053039	1000	+	.	gene_id "MSTRG.38225"; transcript_id "MSTRG.38225.2"; exon_number "3";
2	StringTie	exon	115054967	115055043	1000	+	.	gene_id "MSTRG.38225"; transcript_id "MSTRG.38225.2"; exon_number "4";
2	StringTie	transcript	115024367	115040158	1000	+	.	gene_id "MSTRG.38225"; transcript_id "MSTRG.38225.3";
2	StringTie	exon	115024367	115024542	1000	+	.	gene_id "MSTRG.38225"; transcript_id "MSTRG.38225.3"; exon_number "1";
2	StringTie	exon	115026580	115026746	1000	+	.	gene_id "MSTRG.38225"; transcript_id "MSTRG.38225.3"; exon_number "2";
2	StringTie	exon	115040103	115040158	1000	+	.	gene_id "MSTRG.38225"; transcript_id "MSTRG.38225.3"; exon_number "3";
2	StringTie	transcript	115136651	115157660	1000	+	.	gene_id "MSTRG.38225"; transcript_id "MSTRG.38225.5";
2	StringTie	exon	115136651	115136797	1000	+	.	gene_id "MSTRG.38225"; transcript_id "MSTRG.38225.5"; exon_number "1";
2	StringTie	exon	115157179	115157660	1000	+	.	gene_id "MSTRG.38225"; transcript_id "MSTRG.38225.5"; exon_number "2";
2	StringTie	transcript	115232306	115239580	1000	-	.	gene_id "MSTRG.38228"; transcript_id "MSTRG.38228.1";
2	StringTie	exon	115232306	115232412	1000	-	.	gene_id "MSTRG.38228"; transcript_id "MSTRG.38228.1"; exon_number "1";
2	StringTie	exon	115233841	115233913	1000	-	.	gene_id "MSTRG.38228"; transcript_id "MSTRG.38228.1"; exon_number "2";
2	StringTie	exon	115239415	115239580	1000	-	.	gene_id "MSTRG.38228"; transcript_id "MSTRG.38228.1"; exon_number "3";
2	StringTie	transcript	115264691	115317823	1000	-	.	gene_id "MSTRG.38233"; transcript_id "MSTRG.38233.1";
2	StringTie	exon	115264691	115264727	1000	-	.	gene_id "MSTRG.38233"; transcript_id "MSTRG.38233.1"; exon_number "1";
2	StringTie	exon	115266047	115266115	1000	-	.	gene_id "MSTRG.38233"; transcript_id "MSTRG.38233.1"; exon_number "2";
2	StringTie	exon	115269619	115269735	1000	-	.	gene_id "MSTRG.38233"; transcript_id "MSTRG.38233.1"; exon_number "3";
2	StringTie	exon	115270834	115270878	1000	-	.	gene_id "MSTRG.38233"; transcript_id "MSTRG.38233.1"; exon_number "4";
2	StringTie	exon	115272007	115272141	1000	-	.	gene_id "MSTRG.38233"; transcript_id "MSTRG.38233.1"; exon_number "5";
2	StringTie	exon	115292239	115292316	1000	-	.	gene_id "MSTRG.38233"; transcript_id "MSTRG.38233.1"; exon_number "6";
2	StringTie	exon	115300291	115300333	1000	-	.	gene_id "MSTRG.38233"; transcript_id "MSTRG.38233.1"; exon_number "7";
2	StringTie	exon	115302079	115302249	1000	-	.	gene_id "MSTRG.38233"; transcript_id "MSTRG.38233.1"; exon_number "8";
2	StringTie	exon	115317636	115317823	1000	-	.	gene_id "MSTRG.38233"; transcript_id "MSTRG.38233.1"; exon_number "9";
2	StringTie	transcript	115264691	115317823	1000	-	.	gene_id "MSTRG.38233"; transcript_id "MSTRG.38233.2";
2	StringTie	exon	115264691	115264727	1000	-	.	gene_id "MSTRG.38233"; transcript_id "MSTRG.38233.2"; exon_number "1";
2	StringTie	exon	115266047	115266115	1000	-	.	gene_id "MSTRG.38233"; transcript_id "MSTRG.38233.2"; exon_number "2";
2	StringTie	exon	115269619	115269735	1000	-	.	gene_id "MSTRG.38233"; transcript_id "MSTRG.38233.2"; exon_number "3";
2	StringTie	exon	115270834	115270878	1000	-	.	gene_id "MSTRG.38233"; transcript_id "MSTRG.38233.2"; exon_number "4";
2	StringTie	exon	115272007	115272141	1000	-	.	gene_id "MSTRG.38233"; transcript_id "MSTRG.38233.2"; exon_number "5";
2	StringTie	exon	115292239	115292316	1000	-	.	gene_id "MSTRG.38233"; transcript_id "MSTRG.38233.2"; exon_number "6";
2	StringTie	exon	115300291	115300333	1000	-	.	gene_id "MSTRG.38233"; transcript_id "MSTRG.38233.2"; exon_number "7";
2	StringTie	exon	115302079	115302249	1000	-	.	gene_id "MSTRG.38233"; transcript_id "MSTRG.38233.2"; exon_number "8";
2	StringTie	exon	115317296	115317823	1000	-	.	gene_id "MSTRG.38233"; transcript_id "MSTRG.38233.2"; exon_number "9";
2	StringTie	transcript	115264691	115317823	1000	-	.	gene_id "MSTRG.38233"; transcript_id "MSTRG.38233.3";
2	StringTie	exon	115264691	115264727	1000	-	.	gene_id "MSTRG.38233"; transcript_id "MSTRG.38233.3"; exon_number "1";
2	StringTie	exon	115266047	115266115	1000	-	.	gene_id "MSTRG.38233"; transcript_id "MSTRG.38233.3"; exon_number "2";
2	StringTie	exon	115269672	115269735	1000	-	.	gene_id "MSTRG.38233"; transcript_id "MSTRG.38233.3"; exon_number "3";
2	StringTie	exon	115270834	115270878	1000	-	.	gene_id "MSTRG.38233"; transcript_id "MSTRG.38233.3"; exon_number "4";
2	StringTie	exon	115272007	115272141	1000	-	.	gene_id "MSTRG.38233"; transcript_id "MSTRG.38233.3"; exon_number "5";
2	StringTie	exon	115292239	115292316	1000	-	.	gene_id "MSTRG.38233"; transcript_id "MSTRG.38233.3"; exon_number "6";
2	StringTie	exon	115300291	115300333	1000	-	.	gene_id "MSTRG.38233"; transcript_id "MSTRG.38233.3"; exon_number "7";
2	StringTie	exon	115302079	115302249	1000	-	.	gene_id "MSTRG.38233"; transcript_id "MSTRG.38233.3"; exon_number "8";
2	StringTie	exon	115317296	115317429	1000	-	.	gene_id "MSTRG.38233"; transcript_id "MSTRG.38233.3"; exon_number "9";
2	StringTie	exon	115317636	115317823	1000	-	.	gene_id "MSTRG.38233"; transcript_id "MSTRG.38233.3"; exon_number "10";
2	StringTie	transcript	115272023	115317823	1000	-	.	gene_id "MSTRG.38233"; transcript_id "MSTRG.38233.4";
2	StringTie	exon	115272023	115272141	1000	-	.	gene_id "MSTRG.38233"; transcript_id "MSTRG.38233.4"; exon_number "1";
2	StringTie	exon	115292239	115292307	1000	-	.	gene_id "MSTRG.38233"; transcript_id "MSTRG.38233.4"; exon_number "2";
2	StringTie	exon	115302126	115302249	1000	-	.	gene_id "MSTRG.38233"; transcript_id "MSTRG.38233.4"; exon_number "3";
2	StringTie	exon	115317636	115317823	1000	-	.	gene_id "MSTRG.38233"; transcript_id "MSTRG.38233.4"; exon_number "4";
2	StringTie	transcript	115317851	115421483	1000	+	.	gene_id "MSTRG.38234"; transcript_id "MSTRG.38234.1";
2	StringTie	exon	115317851	115318099	1000	+	.	gene_id "MSTRG.38234"; transcript_id "MSTRG.38234.1"; exon_number "1";
2	StringTie	exon	115401562	115401618	1000	+	.	gene_id "MSTRG.38234"; transcript_id "MSTRG.38234.1"; exon_number "2";
2	StringTie	exon	115403502	115403591	1000	+	.	gene_id "MSTRG.38234"; transcript_id "MSTRG.38234.1"; exon_number "3";
2	StringTie	exon	115408643	115408687	1000	+	.	gene_id "MSTRG.38234"; transcript_id "MSTRG.38234.1"; exon_number "4";
2	StringTie	exon	115409288	115409332	1000	+	.	gene_id "MSTRG.38234"; transcript_id "MSTRG.38234.1"; exon_number "5";
2	StringTie	exon	115409951	115410013	1000	+	.	gene_id "MSTRG.38234"; transcript_id "MSTRG.38234.1"; exon_number "6";
2	StringTie	exon	115411019	115411072	1000	+	.	gene_id "MSTRG.38234"; transcript_id "MSTRG.38234.1"; exon_number "7";
2	StringTie	exon	115412738	115412764	1000	+	.	gene_id "MSTRG.38234"; transcript_id "MSTRG.38234.1"; exon_number "8";
2	StringTie	exon	115413273	115413350	1000	+	.	gene_id "MSTRG.38234"; transcript_id "MSTRG.38234.1"; exon_number "9";
2	StringTie	exon	115416017	115416079	1000	+	.	gene_id "MSTRG.38234"; transcript_id "MSTRG.38234.1"; exon_number "10";
2	StringTie	exon	115416205	115416240	1000	+	.	gene_id "MSTRG.38234"; transcript_id "MSTRG.38234.1"; exon_number "11";
2	StringTie	exon	115418080	115418121	1000	+	.	gene_id "MSTRG.38234"; transcript_id "MSTRG.38234.1"; exon_number "12";
2	StringTie	exon	115421405	115421483	1000	+	.	gene_id "MSTRG.38234"; transcript_id "MSTRG.38234.1"; exon_number "13";
2	StringTie	transcript	115317851	115351307	1000	+	.	gene_id "MSTRG.38234"; transcript_id "MSTRG.38234.2";
2	StringTie	exon	115317851	115318099	1000	+	.	gene_id "MSTRG.38234"; transcript_id "MSTRG.38234.2"; exon_number "1";
2	StringTie	exon	115351032	115351307	1000	+	.	gene_id "MSTRG.38234"; transcript_id "MSTRG.38234.2"; exon_number "2";
2	StringTie	transcript	115317853	115373591	1000	+	.	gene_id "MSTRG.38234"; transcript_id "MSTRG.38234.3";
2	StringTie	exon	115317853	115318099	1000	+	.	gene_id "MSTRG.38234"; transcript_id "MSTRG.38234.3"; exon_number "1";
2	StringTie	exon	115373489	115373591	1000	+	.	gene_id "MSTRG.38234"; transcript_id "MSTRG.38234.3"; exon_number "2";
2	StringTie	transcript	115317853	115402466	1000	+	.	gene_id "MSTRG.38234"; transcript_id "MSTRG.38234.4";
2	StringTie	exon	115317853	115318099	1000	+	.	gene_id "MSTRG.38234"; transcript_id "MSTRG.38234.4"; exon_number "1";
2	StringTie	exon	115401562	115401618	1000	+	.	gene_id "MSTRG.38234"; transcript_id "MSTRG.38234.4"; exon_number "2";
2	StringTie	exon	115402107	115402466	1000	+	.	gene_id "MSTRG.38234"; transcript_id "MSTRG.38234.4"; exon_number "3";
2	StringTie	transcript	115317860	115407913	1000	+	.	gene_id "MSTRG.38234"; transcript_id "MSTRG.38234.5";
2	StringTie	exon	115317860	115318099	1000	+	.	gene_id "MSTRG.38234"; transcript_id "MSTRG.38234.5"; exon_number "1";
2	StringTie	exon	115401562	115401618	1000	+	.	gene_id "MSTRG.38234"; transcript_id "MSTRG.38234.5"; exon_number "2";
2	StringTie	exon	115403502	115403591	1000	+	.	gene_id "MSTRG.38234"; transcript_id "MSTRG.38234.5"; exon_number "3";
2	StringTie	exon	115407797	115407913	1000	+	.	gene_id "MSTRG.38234"; transcript_id "MSTRG.38234.5"; exon_number "4";
2	StringTie	transcript	115317863	115406304	1000	+	.	gene_id "MSTRG.38234"; transcript_id "MSTRG.38234.6";
2	StringTie	exon	115317863	115318099	1000	+	.	gene_id "MSTRG.38234"; transcript_id "MSTRG.38234.6"; exon_number "1";
2	StringTie	exon	115401562	115401618	1000	+	.	gene_id "MSTRG.38234"; transcript_id "MSTRG.38234.6"; exon_number "2";
2	StringTie	exon	115403502	115403591	1000	+	.	gene_id "MSTRG.38234"; transcript_id "MSTRG.38234.6"; exon_number "3";
2	StringTie	exon	115406259	115406304	1000	+	.	gene_id "MSTRG.38234"; transcript_id "MSTRG.38234.6"; exon_number "4";
2	StringTie	transcript	115317897	115351307	1000	+	.	gene_id "MSTRG.38234"; transcript_id "MSTRG.38234.7";
2	StringTie	exon	115317897	115318099	1000	+	.	gene_id "MSTRG.38234"; transcript_id "MSTRG.38234.7"; exon_number "1";
2	StringTie	exon	115351035	115351307	1000	+	.	gene_id "MSTRG.38234"; transcript_id "MSTRG.38234.7"; exon_number "2";
2	StringTie	transcript	115317906	115337672	1000	+	.	gene_id "MSTRG.38234"; transcript_id "MSTRG.38234.8";
2	StringTie	exon	115317906	115318099	1000	+	.	gene_id "MSTRG.38234"; transcript_id "MSTRG.38234.8"; exon_number "1";
2	StringTie	exon	115337560	115337672	1000	+	.	gene_id "MSTRG.38234"; transcript_id "MSTRG.38234.8"; exon_number "2";
2	StringTie	transcript	115341700	115351307	1000	+	.	gene_id "MSTRG.38234"; transcript_id "MSTRG.38234.9";
2	StringTie	exon	115341700	115342019	1000	+	.	gene_id "MSTRG.38234"; transcript_id "MSTRG.38234.9"; exon_number "1";
2	StringTie	exon	115351032	115351307	1000	+	.	gene_id "MSTRG.38234"; transcript_id "MSTRG.38234.9"; exon_number "2";
2	StringTie	transcript	115341700	115351307	1000	+	.	gene_id "MSTRG.38234"; transcript_id "MSTRG.38234.10";
2	StringTie	exon	115341700	115342019	1000	+	.	gene_id "MSTRG.38234"; transcript_id "MSTRG.38234.10"; exon_number "1";
2	StringTie	exon	115351035	115351307	1000	+	.	gene_id "MSTRG.38234"; transcript_id "MSTRG.38234.10"; exon_number "2";
2	StringTie	transcript	115342550	115351307	1000	+	.	gene_id "MSTRG.38234"; transcript_id "MSTRG.38234.11";
2	StringTie	exon	115342550	115342585	1000	+	.	gene_id "MSTRG.38234"; transcript_id "MSTRG.38234.11"; exon_number "1";
2	StringTie	exon	115351035	115351307	1000	+	.	gene_id "MSTRG.38234"; transcript_id "MSTRG.38234.11"; exon_number "2";
2	StringTie	transcript	115442581	115442892	1000	+	.	gene_id "MSTRG.38238"; transcript_id "MSTRG.38238.1";
2	StringTie	exon	115442581	115442892	1000	+	.	gene_id "MSTRG.38238"; transcript_id "MSTRG.38238.1"; exon_number "1";
2	StringTie	transcript	115465746	115486492	1000	-	.	gene_id "MSTRG.38239"; transcript_id "MSTRG.38239.1";
2	StringTie	exon	115465746	115465862	1000	-	.	gene_id "MSTRG.38239"; transcript_id "MSTRG.38239.1"; exon_number "1";
2	StringTie	exon	115486408	115486492	1000	-	.	gene_id "MSTRG.38239"; transcript_id "MSTRG.38239.1"; exon_number "2";
2	StringTie	transcript	115486504	115514994	1000	+	.	gene_id "MSTRG.38242"; transcript_id "MSTRG.38242.4";
2	StringTie	exon	115486504	115486743	1000	+	.	gene_id "MSTRG.38242"; transcript_id "MSTRG.38242.4"; exon_number "1";
2	StringTie	exon	115489811	115489922	1000	+	.	gene_id "MSTRG.38242"; transcript_id "MSTRG.38242.4"; exon_number "2";
2	StringTie	exon	115491817	115492037	1000	+	.	gene_id "MSTRG.38242"; transcript_id "MSTRG.38242.4"; exon_number "3";
2	StringTie	exon	115493071	115493240	1000	+	.	gene_id "MSTRG.38242"; transcript_id "MSTRG.38242.4"; exon_number "4";
2	StringTie	exon	115497930	115498018	1000	+	.	gene_id "MSTRG.38242"; transcript_id "MSTRG.38242.4"; exon_number "5";
2	StringTie	exon	115505419	115505577	1000	+	.	gene_id "MSTRG.38242"; transcript_id "MSTRG.38242.4"; exon_number "6";
2	StringTie	exon	115510758	115510817	1000	+	.	gene_id "MSTRG.38242"; transcript_id "MSTRG.38242.4"; exon_number "7";
2	StringTie	exon	115513703	115513787	1000	+	.	gene_id "MSTRG.38242"; transcript_id "MSTRG.38242.4"; exon_number "8";
2	StringTie	exon	115514633	115514994	1000	+	.	gene_id "MSTRG.38242"; transcript_id "MSTRG.38242.4"; exon_number "9";
2	StringTie	transcript	115486504	115514994	1000	+	.	gene_id "MSTRG.38242"; transcript_id "MSTRG.38242.5";
2	StringTie	exon	115486504	115486743	1000	+	.	gene_id "MSTRG.38242"; transcript_id "MSTRG.38242.5"; exon_number "1";
2	StringTie	exon	115489811	115489922	1000	+	.	gene_id "MSTRG.38242"; transcript_id "MSTRG.38242.5"; exon_number "2";
2	StringTie	exon	115491817	115492037	1000	+	.	gene_id "MSTRG.38242"; transcript_id "MSTRG.38242.5"; exon_number "3";
2	StringTie	exon	115493071	115493240	1000	+	.	gene_id "MSTRG.38242"; transcript_id "MSTRG.38242.5"; exon_number "4";
2	StringTie	exon	115497930	115498018	1000	+	.	gene_id "MSTRG.38242"; transcript_id "MSTRG.38242.5"; exon_number "5";
2	StringTie	exon	115505536	115505577	1000	+	.	gene_id "MSTRG.38242"; transcript_id "MSTRG.38242.5"; exon_number "6";
2	StringTie	exon	115513703	115513787	1000	+	.	gene_id "MSTRG.38242"; transcript_id "MSTRG.38242.5"; exon_number "7";
2	StringTie	exon	115514633	115514994	1000	+	.	gene_id "MSTRG.38242"; transcript_id "MSTRG.38242.5"; exon_number "8";
2	StringTie	transcript	115486510	115514994	1000	+	.	gene_id "MSTRG.38242"; transcript_id "MSTRG.38242.6";
2	StringTie	exon	115486510	115486743	1000	+	.	gene_id "MSTRG.38242"; transcript_id "MSTRG.38242.6"; exon_number "1";
2	StringTie	exon	115489811	115489922	1000	+	.	gene_id "MSTRG.38242"; transcript_id "MSTRG.38242.6"; exon_number "2";
2	StringTie	exon	115490703	115490878	1000	+	.	gene_id "MSTRG.38242"; transcript_id "MSTRG.38242.6"; exon_number "3";
2	StringTie	exon	115491817	115492037	1000	+	.	gene_id "MSTRG.38242"; transcript_id "MSTRG.38242.6"; exon_number "4";
2	StringTie	exon	115493071	115493240	1000	+	.	gene_id "MSTRG.38242"; transcript_id "MSTRG.38242.6"; exon_number "5";
2	StringTie	exon	115497930	115498018	1000	+	.	gene_id "MSTRG.38242"; transcript_id "MSTRG.38242.6"; exon_number "6";
2	StringTie	exon	115510758	115510817	1000	+	.	gene_id "MSTRG.38242"; transcript_id "MSTRG.38242.6"; exon_number "7";
2	StringTie	exon	115513703	115513787	1000	+	.	gene_id "MSTRG.38242"; transcript_id "MSTRG.38242.6"; exon_number "8";
2	StringTie	exon	115514633	115514994	1000	+	.	gene_id "MSTRG.38242"; transcript_id "MSTRG.38242.6"; exon_number "9";
2	StringTie	transcript	115486515	115514994	1000	+	.	gene_id "MSTRG.38242"; transcript_id "MSTRG.38242.7";
2	StringTie	exon	115486515	115486743	1000	+	.	gene_id "MSTRG.38242"; transcript_id "MSTRG.38242.7"; exon_number "1";
2	StringTie	exon	115489811	115489922	1000	+	.	gene_id "MSTRG.38242"; transcript_id "MSTRG.38242.7"; exon_number "2";
2	StringTie	exon	115490703	115490878	1000	+	.	gene_id "MSTRG.38242"; transcript_id "MSTRG.38242.7"; exon_number "3";
2	StringTie	exon	115491817	115492037	1000	+	.	gene_id "MSTRG.38242"; transcript_id "MSTRG.38242.7"; exon_number "4";
2	StringTie	exon	115493071	115493240	1000	+	.	gene_id "MSTRG.38242"; transcript_id "MSTRG.38242.7"; exon_number "5";
2	StringTie	exon	115497930	115498018	1000	+	.	gene_id "MSTRG.38242"; transcript_id "MSTRG.38242.7"; exon_number "6";
2	StringTie	exon	115513703	115513787	1000	+	.	gene_id "MSTRG.38242"; transcript_id "MSTRG.38242.7"; exon_number "7";
2	StringTie	exon	115514633	115514994	1000	+	.	gene_id "MSTRG.38242"; transcript_id "MSTRG.38242.7"; exon_number "8";
2	StringTie	transcript	115486515	115514994	1000	+	.	gene_id "MSTRG.38242"; transcript_id "MSTRG.38242.8";
2	StringTie	exon	115486515	115486743	1000	+	.	gene_id "MSTRG.38242"; transcript_id "MSTRG.38242.8"; exon_number "1";
2	StringTie	exon	115489811	115489922	1000	+	.	gene_id "MSTRG.38242"; transcript_id "MSTRG.38242.8"; exon_number "2";
2	StringTie	exon	115490703	115490878	1000	+	.	gene_id "MSTRG.38242"; transcript_id "MSTRG.38242.8"; exon_number "3";
2	StringTie	exon	115491817	115492037	1000	+	.	gene_id "MSTRG.38242"; transcript_id "MSTRG.38242.8"; exon_number "4";
2	StringTie	exon	115493071	115493240	1000	+	.	gene_id "MSTRG.38242"; transcript_id "MSTRG.38242.8"; exon_number "5";
2	StringTie	exon	115497930	115498018	1000	+	.	gene_id "MSTRG.38242"; transcript_id "MSTRG.38242.8"; exon_number "6";
2	StringTie	exon	115505419	115505577	1000	+	.	gene_id "MSTRG.38242"; transcript_id "MSTRG.38242.8"; exon_number "7";
2	StringTie	exon	115510758	115510817	1000	+	.	gene_id "MSTRG.38242"; transcript_id "MSTRG.38242.8"; exon_number "8";
2	StringTie	exon	115513703	115513787	1000	+	.	gene_id "MSTRG.38242"; transcript_id "MSTRG.38242.8"; exon_number "9";
2	StringTie	exon	115514633	115514994	1000	+	.	gene_id "MSTRG.38242"; transcript_id "MSTRG.38242.8"; exon_number "10";
2	StringTie	transcript	115486517	115499316	1000	+	.	gene_id "MSTRG.38242"; transcript_id "MSTRG.38242.9";
2	StringTie	exon	115486517	115486743	1000	+	.	gene_id "MSTRG.38242"; transcript_id "MSTRG.38242.9"; exon_number "1";
2	StringTie	exon	115489811	115489922	1000	+	.	gene_id "MSTRG.38242"; transcript_id "MSTRG.38242.9"; exon_number "2";
2	StringTie	exon	115490703	115490878	1000	+	.	gene_id "MSTRG.38242"; transcript_id "MSTRG.38242.9"; exon_number "3";
2	StringTie	exon	115491817	115492037	1000	+	.	gene_id "MSTRG.38242"; transcript_id "MSTRG.38242.9"; exon_number "4";
2	StringTie	exon	115493071	115493240	1000	+	.	gene_id "MSTRG.38242"; transcript_id "MSTRG.38242.9"; exon_number "5";
2	StringTie	exon	115497930	115498018	1000	+	.	gene_id "MSTRG.38242"; transcript_id "MSTRG.38242.9"; exon_number "6";
2	StringTie	exon	115499222	115499316	1000	+	.	gene_id "MSTRG.38242"; transcript_id "MSTRG.38242.9"; exon_number "7";
2	StringTie	transcript	115486519	115500863	1000	+	.	gene_id "MSTRG.38242"; transcript_id "MSTRG.38242.10";
2	StringTie	exon	115486519	115486743	1000	+	.	gene_id "MSTRG.38242"; transcript_id "MSTRG.38242.10"; exon_number "1";
2	StringTie	exon	115489811	115489922	1000	+	.	gene_id "MSTRG.38242"; transcript_id "MSTRG.38242.10"; exon_number "2";
2	StringTie	exon	115490703	115490878	1000	+	.	gene_id "MSTRG.38242"; transcript_id "MSTRG.38242.10"; exon_number "3";
2	StringTie	exon	115491817	115492037	1000	+	.	gene_id "MSTRG.38242"; transcript_id "MSTRG.38242.10"; exon_number "4";
2	StringTie	exon	115493071	115493240	1000	+	.	gene_id "MSTRG.38242"; transcript_id "MSTRG.38242.10"; exon_number "5";
2	StringTie	exon	115497930	115498018	1000	+	.	gene_id "MSTRG.38242"; transcript_id "MSTRG.38242.10"; exon_number "6";
2	StringTie	exon	115500789	115500863	1000	+	.	gene_id "MSTRG.38242"; transcript_id "MSTRG.38242.10"; exon_number "7";
2	StringTie	transcript	115486520	115500863	1000	+	.	gene_id "MSTRG.38242"; transcript_id "MSTRG.38242.11";
2	StringTie	exon	115486520	115486743	1000	+	.	gene_id "MSTRG.38242"; transcript_id "MSTRG.38242.11"; exon_number "1";
2	StringTie	exon	115489811	115489922	1000	+	.	gene_id "MSTRG.38242"; transcript_id "MSTRG.38242.11"; exon_number "2";
2	StringTie	exon	115491817	115492037	1000	+	.	gene_id "MSTRG.38242"; transcript_id "MSTRG.38242.11"; exon_number "3";
2	StringTie	exon	115493071	115493240	1000	+	.	gene_id "MSTRG.38242"; transcript_id "MSTRG.38242.11"; exon_number "4";
2	StringTie	exon	115497930	115498018	1000	+	.	gene_id "MSTRG.38242"; transcript_id "MSTRG.38242.11"; exon_number "5";
2	StringTie	exon	115500789	115500863	1000	+	.	gene_id "MSTRG.38242"; transcript_id "MSTRG.38242.11"; exon_number "6";
2	StringTie	transcript	115486520	115514994	1000	+	.	gene_id "MSTRG.38242"; transcript_id "MSTRG.38242.12";
2	StringTie	exon	115486520	115486743	1000	+	.	gene_id "MSTRG.38242"; transcript_id "MSTRG.38242.12"; exon_number "1";
2	StringTie	exon	115489811	115489922	1000	+	.	gene_id "MSTRG.38242"; transcript_id "MSTRG.38242.12"; exon_number "2";
2	StringTie	exon	115491817	115492037	1000	+	.	gene_id "MSTRG.38242"; transcript_id "MSTRG.38242.12"; exon_number "3";
2	StringTie	exon	115493071	115493240	1000	+	.	gene_id "MSTRG.38242"; transcript_id "MSTRG.38242.12"; exon_number "4";
2	StringTie	exon	115497930	115498018	1000	+	.	gene_id "MSTRG.38242"; transcript_id "MSTRG.38242.12"; exon_number "5";
2	StringTie	exon	115501685	115501762	1000	+	.	gene_id "MSTRG.38242"; transcript_id "MSTRG.38242.12"; exon_number "6";
2	StringTie	exon	115505419	115505577	1000	+	.	gene_id "MSTRG.38242"; transcript_id "MSTRG.38242.12"; exon_number "7";
2	StringTie	exon	115510758	115510817	1000	+	.	gene_id "MSTRG.38242"; transcript_id "MSTRG.38242.12"; exon_number "8";
2	StringTie	exon	115513703	115513787	1000	+	.	gene_id "MSTRG.38242"; transcript_id "MSTRG.38242.12"; exon_number "9";
2	StringTie	exon	115514633	115514994	1000	+	.	gene_id "MSTRG.38242"; transcript_id "MSTRG.38242.12"; exon_number "10";
2	StringTie	transcript	115486520	115514994	1000	+	.	gene_id "MSTRG.38242"; transcript_id "MSTRG.38242.13";
2	StringTie	exon	115486520	115486743	1000	+	.	gene_id "MSTRG.38242"; transcript_id "MSTRG.38242.13"; exon_number "1";
2	StringTie	exon	115513703	115513787	1000	+	.	gene_id "MSTRG.38242"; transcript_id "MSTRG.38242.13"; exon_number "2";
2	StringTie	exon	115514633	115514994	1000	+	.	gene_id "MSTRG.38242"; transcript_id "MSTRG.38242.13"; exon_number "3";
2	StringTie	transcript	115486520	115514994	1000	+	.	gene_id "MSTRG.38242"; transcript_id "MSTRG.38242.14";
2	StringTie	exon	115486520	115486743	1000	+	.	gene_id "MSTRG.38242"; transcript_id "MSTRG.38242.14"; exon_number "1";
2	StringTie	exon	115489811	115489922	1000	+	.	gene_id "MSTRG.38242"; transcript_id "MSTRG.38242.14"; exon_number "2";
2	StringTie	exon	115491817	115492037	1000	+	.	gene_id "MSTRG.38242"; transcript_id "MSTRG.38242.14"; exon_number "3";
2	StringTie	exon	115493071	115493240	1000	+	.	gene_id "MSTRG.38242"; transcript_id "MSTRG.38242.14"; exon_number "4";
2	StringTie	exon	115513703	115513787	1000	+	.	gene_id "MSTRG.38242"; transcript_id "MSTRG.38242.14"; exon_number "5";
2	StringTie	exon	115514633	115514994	1000	+	.	gene_id "MSTRG.38242"; transcript_id "MSTRG.38242.14"; exon_number "6";
2	StringTie	transcript	115486520	115514994	1000	+	.	gene_id "MSTRG.38242"; transcript_id "MSTRG.38242.15";
2	StringTie	exon	115486520	115486743	1000	+	.	gene_id "MSTRG.38242"; transcript_id "MSTRG.38242.15"; exon_number "1";
2	StringTie	exon	115489811	115489922	1000	+	.	gene_id "MSTRG.38242"; transcript_id "MSTRG.38242.15"; exon_number "2";
2	StringTie	exon	115490703	115490791	1000	+	.	gene_id "MSTRG.38242"; transcript_id "MSTRG.38242.15"; exon_number "3";
2	StringTie	exon	115491817	115492037	1000	+	.	gene_id "MSTRG.38242"; transcript_id "MSTRG.38242.15"; exon_number "4";
2	StringTie	exon	115493071	115493240	1000	+	.	gene_id "MSTRG.38242"; transcript_id "MSTRG.38242.15"; exon_number "5";
2	StringTie	exon	115497930	115498018	1000	+	.	gene_id "MSTRG.38242"; transcript_id "MSTRG.38242.15"; exon_number "6";
2	StringTie	exon	115510758	115510817	1000	+	.	gene_id "MSTRG.38242"; transcript_id "MSTRG.38242.15"; exon_number "7";
2	StringTie	exon	115513703	115513787	1000	+	.	gene_id "MSTRG.38242"; transcript_id "MSTRG.38242.15"; exon_number "8";
2	StringTie	exon	115514633	115514994	1000	+	.	gene_id "MSTRG.38242"; transcript_id "MSTRG.38242.15"; exon_number "9";
2	StringTie	transcript	115486520	115514994	1000	+	.	gene_id "MSTRG.38242"; transcript_id "MSTRG.38242.16";
2	StringTie	exon	115486520	115486743	1000	+	.	gene_id "MSTRG.38242"; transcript_id "MSTRG.38242.16"; exon_number "1";
2	StringTie	exon	115489811	115489922	1000	+	.	gene_id "MSTRG.38242"; transcript_id "MSTRG.38242.16"; exon_number "2";
2	StringTie	exon	115491817	115492037	1000	+	.	gene_id "MSTRG.38242"; transcript_id "MSTRG.38242.16"; exon_number "3";
2	StringTie	exon	115497930	115498018	1000	+	.	gene_id "MSTRG.38242"; transcript_id "MSTRG.38242.16"; exon_number "4";
2	StringTie	exon	115513703	115513787	1000	+	.	gene_id "MSTRG.38242"; transcript_id "MSTRG.38242.16"; exon_number "5";
2	StringTie	exon	115514633	115514994	1000	+	.	gene_id "MSTRG.38242"; transcript_id "MSTRG.38242.16"; exon_number "6";
2	StringTie	transcript	115486571	115514994	1000	+	.	gene_id "MSTRG.38242"; transcript_id "MSTRG.38242.17";
2	StringTie	exon	115486571	115486743	1000	+	.	gene_id "MSTRG.38242"; transcript_id "MSTRG.38242.17"; exon_number "1";
2	StringTie	exon	115489811	115489922	1000	+	.	gene_id "MSTRG.38242"; transcript_id "MSTRG.38242.17"; exon_number "2";
2	StringTie	exon	115513723	115513787	1000	+	.	gene_id "MSTRG.38242"; transcript_id "MSTRG.38242.17"; exon_number "3";
2	StringTie	exon	115514633	115514994	1000	+	.	gene_id "MSTRG.38242"; transcript_id "MSTRG.38242.17"; exon_number "4";
2	StringTie	transcript	115518972	115530272	1000	-	.	gene_id "MSTRG.38244"; transcript_id "MSTRG.38244.1";
2	StringTie	exon	115518972	115519813	1000	-	.	gene_id "MSTRG.38244"; transcript_id "MSTRG.38244.1"; exon_number "1";
2	StringTie	exon	115521449	115521600	1000	-	.	gene_id "MSTRG.38244"; transcript_id "MSTRG.38244.1"; exon_number "2";
2	StringTie	exon	115523546	115523611	1000	-	.	gene_id "MSTRG.38244"; transcript_id "MSTRG.38244.1"; exon_number "3";
2	StringTie	exon	115530001	115530272	1000	-	.	gene_id "MSTRG.38244"; transcript_id "MSTRG.38244.1"; exon_number "4";
2	StringTie	transcript	115542143	115565005	1000	-	.	gene_id "MSTRG.38245"; transcript_id "MSTRG.38245.1";
2	StringTie	exon	115542143	115542370	1000	-	.	gene_id "MSTRG.38245"; transcript_id "MSTRG.38245.1"; exon_number "1";
2	StringTie	exon	115564912	115565005	1000	-	.	gene_id "MSTRG.38245"; transcript_id "MSTRG.38245.1"; exon_number "2";
2	StringTie	transcript	115549204	115565005	1000	-	.	gene_id "MSTRG.38245"; transcript_id "MSTRG.38245.2";
2	StringTie	exon	115549204	115549309	1000	-	.	gene_id "MSTRG.38245"; transcript_id "MSTRG.38245.2"; exon_number "1";
2	StringTie	exon	115564912	115565005	1000	-	.	gene_id "MSTRG.38245"; transcript_id "MSTRG.38245.2"; exon_number "2";
2	StringTie	transcript	115557422	115565005	1000	-	.	gene_id "MSTRG.38245"; transcript_id "MSTRG.38245.3";
2	StringTie	exon	115557422	115557732	1000	-	.	gene_id "MSTRG.38245"; transcript_id "MSTRG.38245.3"; exon_number "1";
2	StringTie	exon	115563822	115563914	1000	-	.	gene_id "MSTRG.38245"; transcript_id "MSTRG.38245.3"; exon_number "2";
2	StringTie	exon	115564912	115565005	1000	-	.	gene_id "MSTRG.38245"; transcript_id "MSTRG.38245.3"; exon_number "3";
2	StringTie	transcript	115557671	115565005	1000	-	.	gene_id "MSTRG.38245"; transcript_id "MSTRG.38245.4";
2	StringTie	exon	115557671	115557732	1000	-	.	gene_id "MSTRG.38245"; transcript_id "MSTRG.38245.4"; exon_number "1";
2	StringTie	exon	115564912	115565005	1000	-	.	gene_id "MSTRG.38245"; transcript_id "MSTRG.38245.4"; exon_number "2";
2	StringTie	transcript	115557880	115565005	1000	-	.	gene_id "MSTRG.38245"; transcript_id "MSTRG.38245.5";
2	StringTie	exon	115557880	115558266	1000	-	.	gene_id "MSTRG.38245"; transcript_id "MSTRG.38245.5"; exon_number "1";
2	StringTie	exon	115564912	115565005	1000	-	.	gene_id "MSTRG.38245"; transcript_id "MSTRG.38245.5"; exon_number "2";
2	StringTie	transcript	115564430	115565005	1000	-	.	gene_id "MSTRG.38245"; transcript_id "MSTRG.38245.6";
2	StringTie	exon	115564430	115564720	1000	-	.	gene_id "MSTRG.38245"; transcript_id "MSTRG.38245.6"; exon_number "1";
2	StringTie	exon	115564912	115565005	1000	-	.	gene_id "MSTRG.38245"; transcript_id "MSTRG.38245.6"; exon_number "2";
2	StringTie	transcript	115552610	115552972	1000	+	.	gene_id "MSTRG.38246"; transcript_id "MSTRG.38246.1";
2	StringTie	exon	115552610	115552972	1000	+	.	gene_id "MSTRG.38246"; transcript_id "MSTRG.38246.1"; exon_number "1";
2	StringTie	transcript	115583940	115630585	1000	-	.	gene_id "MSTRG.38248"; transcript_id "MSTRG.38248.1";
2	StringTie	exon	115583940	115584192	1000	-	.	gene_id "MSTRG.38248"; transcript_id "MSTRG.38248.1"; exon_number "1";
2	StringTie	exon	115603613	115603686	1000	-	.	gene_id "MSTRG.38248"; transcript_id "MSTRG.38248.1"; exon_number "2";
2	StringTie	exon	115630459	115630585	1000	-	.	gene_id "MSTRG.38248"; transcript_id "MSTRG.38248.1"; exon_number "3";
2	StringTie	transcript	115629179	115630184	1000	-	.	gene_id "MSTRG.38248"; transcript_id "MSTRG.38248.2";
2	StringTie	exon	115629179	115629403	1000	-	.	gene_id "MSTRG.38248"; transcript_id "MSTRG.38248.2"; exon_number "1";
2	StringTie	exon	115629766	115629836	1000	-	.	gene_id "MSTRG.38248"; transcript_id "MSTRG.38248.2"; exon_number "2";
2	StringTie	exon	115629947	115630184	1000	-	.	gene_id "MSTRG.38248"; transcript_id "MSTRG.38248.2"; exon_number "3";
2	StringTie	transcript	115629181	115630585	1000	-	.	gene_id "MSTRG.38248"; transcript_id "MSTRG.38248.3";
2	StringTie	exon	115629181	115629403	1000	-	.	gene_id "MSTRG.38248"; transcript_id "MSTRG.38248.3"; exon_number "1";
2	StringTie	exon	115629766	115629836	1000	-	.	gene_id "MSTRG.38248"; transcript_id "MSTRG.38248.3"; exon_number "2";
2	StringTie	exon	115630459	115630585	1000	-	.	gene_id "MSTRG.38248"; transcript_id "MSTRG.38248.3"; exon_number "3";
2	StringTie	transcript	115629181	115630184	1000	-	.	gene_id "MSTRG.38248"; transcript_id "MSTRG.38248.4";
2	StringTie	exon	115629181	115629403	1000	-	.	gene_id "MSTRG.38248"; transcript_id "MSTRG.38248.4"; exon_number "1";
2	StringTie	exon	115629766	115629852	1000	-	.	gene_id "MSTRG.38248"; transcript_id "MSTRG.38248.4"; exon_number "2";
2	StringTie	exon	115629947	115630184	1000	-	.	gene_id "MSTRG.38248"; transcript_id "MSTRG.38248.4"; exon_number "3";
2	StringTie	transcript	115629181	115630585	1000	-	.	gene_id "MSTRG.38248"; transcript_id "MSTRG.38248.5";
2	StringTie	exon	115629181	115629403	1000	-	.	gene_id "MSTRG.38248"; transcript_id "MSTRG.38248.5"; exon_number "1";
2	StringTie	exon	115629766	115629831	1000	-	.	gene_id "MSTRG.38248"; transcript_id "MSTRG.38248.5"; exon_number "2";
2	StringTie	exon	115630459	115630585	1000	-	.	gene_id "MSTRG.38248"; transcript_id "MSTRG.38248.5"; exon_number "3";
2	StringTie	transcript	115629181	115630585	1000	-	.	gene_id "MSTRG.38248"; transcript_id "MSTRG.38248.6";
2	StringTie	exon	115629181	115629403	1000	-	.	gene_id "MSTRG.38248"; transcript_id "MSTRG.38248.6"; exon_number "1";
2	StringTie	exon	115629766	115629852	1000	-	.	gene_id "MSTRG.38248"; transcript_id "MSTRG.38248.6"; exon_number "2";
2	StringTie	exon	115630459	115630585	1000	-	.	gene_id "MSTRG.38248"; transcript_id "MSTRG.38248.6"; exon_number "3";
2	StringTie	transcript	115629181	115630585	1000	-	.	gene_id "MSTRG.38248"; transcript_id "MSTRG.38248.7";
2	StringTie	exon	115629181	115629403	1000	-	.	gene_id "MSTRG.38248"; transcript_id "MSTRG.38248.7"; exon_number "1";
2	StringTie	exon	115629766	115629878	1000	-	.	gene_id "MSTRG.38248"; transcript_id "MSTRG.38248.7"; exon_number "2";
2	StringTie	exon	115630459	115630585	1000	-	.	gene_id "MSTRG.38248"; transcript_id "MSTRG.38248.7"; exon_number "3";
2	StringTie	transcript	115630625	115688453	1000	+	.	gene_id "MSTRG.38249"; transcript_id "MSTRG.38249.4";
2	StringTie	exon	115630625	115630741	1000	+	.	gene_id "MSTRG.38249"; transcript_id "MSTRG.38249.4"; exon_number "1";
2	StringTie	exon	115653071	115653164	1000	+	.	gene_id "MSTRG.38249"; transcript_id "MSTRG.38249.4"; exon_number "2";
2	StringTie	exon	115678089	115678204	1000	+	.	gene_id "MSTRG.38249"; transcript_id "MSTRG.38249.4"; exon_number "3";
2	StringTie	exon	115681601	115681763	1000	+	.	gene_id "MSTRG.38249"; transcript_id "MSTRG.38249.4"; exon_number "4";
2	StringTie	exon	115682957	115683110	1000	+	.	gene_id "MSTRG.38249"; transcript_id "MSTRG.38249.4"; exon_number "5";
2	StringTie	exon	115688335	115688453	1000	+	.	gene_id "MSTRG.38249"; transcript_id "MSTRG.38249.4"; exon_number "6";
2	StringTie	transcript	115630709	115653164	1000	+	.	gene_id "MSTRG.38249"; transcript_id "MSTRG.38249.5";
2	StringTie	exon	115630709	115630741	1000	+	.	gene_id "MSTRG.38249"; transcript_id "MSTRG.38249.5"; exon_number "1";
2	StringTie	exon	115631338	115631406	1000	+	.	gene_id "MSTRG.38249"; transcript_id "MSTRG.38249.5"; exon_number "2";
2	StringTie	exon	115653071	115653164	1000	+	.	gene_id "MSTRG.38249"; transcript_id "MSTRG.38249.5"; exon_number "3";
2	StringTie	transcript	115691571	115691933	1000	+	.	gene_id "MSTRG.38250"; transcript_id "MSTRG.38250.1";
2	StringTie	exon	115691571	115691933	1000	+	.	gene_id "MSTRG.38250"; transcript_id "MSTRG.38250.1"; exon_number "1";
2	StringTie	transcript	115696472	115696742	1000	+	.	gene_id "MSTRG.38253"; transcript_id "MSTRG.38253.1";
2	StringTie	exon	115696472	115696742	1000	+	.	gene_id "MSTRG.38253"; transcript_id "MSTRG.38253.1"; exon_number "1";
2	StringTie	transcript	115697134	115697576	1000	+	.	gene_id "MSTRG.38254"; transcript_id "MSTRG.38254.1";
2	StringTie	exon	115697134	115697576	1000	+	.	gene_id "MSTRG.38254"; transcript_id "MSTRG.38254.1"; exon_number "1";
2	StringTie	transcript	115698116	115698605	1000	+	.	gene_id "MSTRG.38255"; transcript_id "MSTRG.38255.1";
2	StringTie	exon	115698116	115698605	1000	+	.	gene_id "MSTRG.38255"; transcript_id "MSTRG.38255.1"; exon_number "1";
2	StringTie	transcript	115709225	115709842	1000	+	.	gene_id "MSTRG.38257"; transcript_id "MSTRG.38257.1";
2	StringTie	exon	115709225	115709842	1000	+	.	gene_id "MSTRG.38257"; transcript_id "MSTRG.38257.1"; exon_number "1";
2	StringTie	transcript	115722081	115722842	1000	+	.	gene_id "MSTRG.38259"; transcript_id "MSTRG.38259.1";
2	StringTie	exon	115722081	115722842	1000	+	.	gene_id "MSTRG.38259"; transcript_id "MSTRG.38259.1"; exon_number "1";
2	StringTie	transcript	115737700	115749745	1000	+	.	gene_id "MSTRG.38260"; transcript_id "MSTRG.38260.1";
2	StringTie	exon	115737700	115738085	1000	+	.	gene_id "MSTRG.38260"; transcript_id "MSTRG.38260.1"; exon_number "1";
2	StringTie	exon	115749689	115749745	1000	+	.	gene_id "MSTRG.38260"; transcript_id "MSTRG.38260.1"; exon_number "2";
2	StringTie	transcript	115751008	115751577	1000	+	.	gene_id "MSTRG.38261"; transcript_id "MSTRG.38261.1";
2	StringTie	exon	115751008	115751577	1000	+	.	gene_id "MSTRG.38261"; transcript_id "MSTRG.38261.1"; exon_number "1";
2	StringTie	transcript	115756810	115757400	1000	-	.	gene_id "MSTRG.38262"; transcript_id "MSTRG.38262.1";
2	StringTie	exon	115756810	115757400	1000	-	.	gene_id "MSTRG.38262"; transcript_id "MSTRG.38262.1"; exon_number "1";
2	StringTie	transcript	115760049	115760830	1000	+	.	gene_id "MSTRG.38263"; transcript_id "MSTRG.38263.1";
2	StringTie	exon	115760049	115760830	1000	+	.	gene_id "MSTRG.38263"; transcript_id "MSTRG.38263.1"; exon_number "1";
2	StringTie	transcript	115793316	115800379	1000	-	.	gene_id "MSTRG.38264"; transcript_id "MSTRG.38264.1";
2	StringTie	exon	115793316	115793417	1000	-	.	gene_id "MSTRG.38264"; transcript_id "MSTRG.38264.1"; exon_number "1";
2	StringTie	exon	115800003	115800379	1000	-	.	gene_id "MSTRG.38264"; transcript_id "MSTRG.38264.1"; exon_number "2";
2	StringTie	transcript	115814662	115843968	1000	-	.	gene_id "MSTRG.38266"; transcript_id "MSTRG.38266.1";
2	StringTie	exon	115814662	115814729	1000	-	.	gene_id "MSTRG.38266"; transcript_id "MSTRG.38266.1"; exon_number "1";
2	StringTie	exon	115843812	115843968	1000	-	.	gene_id "MSTRG.38266"; transcript_id "MSTRG.38266.1"; exon_number "2";
2	StringTie	transcript	115817892	115843968	1000	-	.	gene_id "MSTRG.38266"; transcript_id "MSTRG.38266.2";
2	StringTie	exon	115817892	115818041	1000	-	.	gene_id "MSTRG.38266"; transcript_id "MSTRG.38266.2"; exon_number "1";
2	StringTie	exon	115843812	115843968	1000	-	.	gene_id "MSTRG.38266"; transcript_id "MSTRG.38266.2"; exon_number "2";
2	StringTie	transcript	115817933	115843968	1000	-	.	gene_id "MSTRG.38266"; transcript_id "MSTRG.38266.3";
2	StringTie	exon	115817933	115818038	1000	-	.	gene_id "MSTRG.38266"; transcript_id "MSTRG.38266.3"; exon_number "1";
2	StringTie	exon	115822091	115822242	1000	-	.	gene_id "MSTRG.38266"; transcript_id "MSTRG.38266.3"; exon_number "2";
2	StringTie	exon	115843812	115843968	1000	-	.	gene_id "MSTRG.38266"; transcript_id "MSTRG.38266.3"; exon_number "3";
2	StringTie	transcript	115817992	115843968	1000	-	.	gene_id "MSTRG.38266"; transcript_id "MSTRG.38266.4";
2	StringTie	exon	115817992	115818041	1000	-	.	gene_id "MSTRG.38266"; transcript_id "MSTRG.38266.4"; exon_number "1";
2	StringTie	exon	115818481	115818744	1000	-	.	gene_id "MSTRG.38266"; transcript_id "MSTRG.38266.4"; exon_number "2";
2	StringTie	exon	115822091	115822242	1000	-	.	gene_id "MSTRG.38266"; transcript_id "MSTRG.38266.4"; exon_number "3";
2	StringTie	exon	115843812	115843968	1000	-	.	gene_id "MSTRG.38266"; transcript_id "MSTRG.38266.4"; exon_number "4";
2	StringTie	transcript	115818386	115837491	1000	-	.	gene_id "MSTRG.38266"; transcript_id "MSTRG.38266.5";
2	StringTie	exon	115818386	115818744	1000	-	.	gene_id "MSTRG.38266"; transcript_id "MSTRG.38266.5"; exon_number "1";
2	StringTie	exon	115822091	115822242	1000	-	.	gene_id "MSTRG.38266"; transcript_id "MSTRG.38266.5"; exon_number "2";
2	StringTie	exon	115837333	115837491	1000	-	.	gene_id "MSTRG.38266"; transcript_id "MSTRG.38266.5"; exon_number "3";
2	StringTie	transcript	115818656	115843968	1000	-	.	gene_id "MSTRG.38266"; transcript_id "MSTRG.38266.6";
2	StringTie	exon	115818656	115818744	1000	-	.	gene_id "MSTRG.38266"; transcript_id "MSTRG.38266.6"; exon_number "1";
2	StringTie	exon	115822091	115822242	1000	-	.	gene_id "MSTRG.38266"; transcript_id "MSTRG.38266.6"; exon_number "2";
2	StringTie	exon	115841756	115841925	1000	-	.	gene_id "MSTRG.38266"; transcript_id "MSTRG.38266.6"; exon_number "3";
2	StringTie	exon	115843812	115843968	1000	-	.	gene_id "MSTRG.38266"; transcript_id "MSTRG.38266.6"; exon_number "4";
2	StringTie	transcript	115832191	115837491	1000	-	.	gene_id "MSTRG.38266"; transcript_id "MSTRG.38266.7";
2	StringTie	exon	115832191	115832279	1000	-	.	gene_id "MSTRG.38266"; transcript_id "MSTRG.38266.7"; exon_number "1";
2	StringTie	exon	115837333	115837491	1000	-	.	gene_id "MSTRG.38266"; transcript_id "MSTRG.38266.7"; exon_number "2";
2	StringTie	transcript	115840266	115843968	1000	-	.	gene_id "MSTRG.38266"; transcript_id "MSTRG.38266.8";
2	StringTie	exon	115840266	115840382	1000	-	.	gene_id "MSTRG.38266"; transcript_id "MSTRG.38266.8"; exon_number "1";
2	StringTie	exon	115841756	115841925	1000	-	.	gene_id "MSTRG.38266"; transcript_id "MSTRG.38266.8"; exon_number "2";
2	StringTie	exon	115843812	115843968	1000	-	.	gene_id "MSTRG.38266"; transcript_id "MSTRG.38266.8"; exon_number "3";
2	StringTie	transcript	115840281	115843968	1000	-	.	gene_id "MSTRG.38266"; transcript_id "MSTRG.38266.9";
2	StringTie	exon	115840281	115840379	1000	-	.	gene_id "MSTRG.38266"; transcript_id "MSTRG.38266.9"; exon_number "1";
2	StringTie	exon	115841756	115841925	1000	-	.	gene_id "MSTRG.38266"; transcript_id "MSTRG.38266.9"; exon_number "2";
2	StringTie	exon	115843812	115843968	1000	-	.	gene_id "MSTRG.38266"; transcript_id "MSTRG.38266.9"; exon_number "3";
2	StringTie	transcript	115842376	115843968	1000	-	.	gene_id "MSTRG.38266"; transcript_id "MSTRG.38266.11";
2	StringTie	exon	115842376	115842410	1000	-	.	gene_id "MSTRG.38266"; transcript_id "MSTRG.38266.11"; exon_number "1";
2	StringTie	exon	115843812	115843968	1000	-	.	gene_id "MSTRG.38266"; transcript_id "MSTRG.38266.11"; exon_number "2";
2	StringTie	transcript	115838329	115839481	1000	+	.	gene_id "MSTRG.38267"; transcript_id "MSTRG.38267.1";
2	StringTie	exon	115838329	115839481	1000	+	.	gene_id "MSTRG.38267"; transcript_id "MSTRG.38267.1"; exon_number "1";
2	StringTie	transcript	115855992	115856917	1000	-	.	gene_id "MSTRG.38270"; transcript_id "MSTRG.38270.1";
2	StringTie	exon	115855992	115856917	1000	-	.	gene_id "MSTRG.38270"; transcript_id "MSTRG.38270.1"; exon_number "1";
2	StringTie	transcript	115864106	115864841	1000	+	.	gene_id "MSTRG.38271"; transcript_id "MSTRG.38271.1";
2	StringTie	exon	115864106	115864841	1000	+	.	gene_id "MSTRG.38271"; transcript_id "MSTRG.38271.1"; exon_number "1";
2	StringTie	transcript	115880152	115881205	1000	-	.	gene_id "MSTRG.38272"; transcript_id "MSTRG.38272.1";
2	StringTie	exon	115880152	115881205	1000	-	.	gene_id "MSTRG.38272"; transcript_id "MSTRG.38272.1"; exon_number "1";
2	StringTie	transcript	115885659	115886384	1000	+	.	gene_id "MSTRG.38273"; transcript_id "MSTRG.38273.1";
2	StringTie	exon	115885659	115886384	1000	+	.	gene_id "MSTRG.38273"; transcript_id "MSTRG.38273.1"; exon_number "1";
2	StringTie	transcript	115948421	115952029	1000	+	.	gene_id "MSTRG.38274"; transcript_id "MSTRG.38274.1";
2	StringTie	exon	115948421	115948574	1000	+	.	gene_id "MSTRG.38274"; transcript_id "MSTRG.38274.1"; exon_number "1";
2	StringTie	exon	115949712	115949823	1000	+	.	gene_id "MSTRG.38274"; transcript_id "MSTRG.38274.1"; exon_number "2";
2	StringTie	exon	115950537	115950614	1000	+	.	gene_id "MSTRG.38274"; transcript_id "MSTRG.38274.1"; exon_number "3";
2	StringTie	exon	115951477	115952029	1000	+	.	gene_id "MSTRG.38274"; transcript_id "MSTRG.38274.1"; exon_number "4";
2	StringTie	transcript	115948421	115952029	1000	+	.	gene_id "MSTRG.38274"; transcript_id "MSTRG.38274.2";
2	StringTie	exon	115948421	115948574	1000	+	.	gene_id "MSTRG.38274"; transcript_id "MSTRG.38274.2"; exon_number "1";
2	StringTie	exon	115949709	115949823	1000	+	.	gene_id "MSTRG.38274"; transcript_id "MSTRG.38274.2"; exon_number "2";
2	StringTie	exon	115950537	115950614	1000	+	.	gene_id "MSTRG.38274"; transcript_id "MSTRG.38274.2"; exon_number "3";
2	StringTie	exon	115951477	115952029	1000	+	.	gene_id "MSTRG.38274"; transcript_id "MSTRG.38274.2"; exon_number "4";
2	StringTie	transcript	115992714	116015908	1000	+	.	gene_id "MSTRG.38275"; transcript_id "MSTRG.38275.1";
2	StringTie	exon	115992714	115992867	1000	+	.	gene_id "MSTRG.38275"; transcript_id "MSTRG.38275.1"; exon_number "1";
2	StringTie	exon	115998284	115998356	1000	+	.	gene_id "MSTRG.38275"; transcript_id "MSTRG.38275.1"; exon_number "2";
2	StringTie	exon	116000290	116000434	1000	+	.	gene_id "MSTRG.38275"; transcript_id "MSTRG.38275.1"; exon_number "3";
2	StringTie	exon	116002012	116002070	1000	+	.	gene_id "MSTRG.38275"; transcript_id "MSTRG.38275.1"; exon_number "4";
2	StringTie	exon	116004879	116005001	1000	+	.	gene_id "MSTRG.38275"; transcript_id "MSTRG.38275.1"; exon_number "5";
2	StringTie	exon	116009072	116009171	1000	+	.	gene_id "MSTRG.38275"; transcript_id "MSTRG.38275.1"; exon_number "6";
2	StringTie	exon	116013167	116013274	1000	+	.	gene_id "MSTRG.38275"; transcript_id "MSTRG.38275.1"; exon_number "7";
2	StringTie	exon	116015830	116015908	1000	+	.	gene_id "MSTRG.38275"; transcript_id "MSTRG.38275.1"; exon_number "8";
2	StringTie	transcript	115992714	116000715	1000	+	.	gene_id "MSTRG.38275"; transcript_id "MSTRG.38275.2";
2	StringTie	exon	115992714	115992867	1000	+	.	gene_id "MSTRG.38275"; transcript_id "MSTRG.38275.2"; exon_number "1";
2	StringTie	exon	115998284	115998356	1000	+	.	gene_id "MSTRG.38275"; transcript_id "MSTRG.38275.2"; exon_number "2";
2	StringTie	exon	116000295	116000715	1000	+	.	gene_id "MSTRG.38275"; transcript_id "MSTRG.38275.2"; exon_number "3";
2	StringTie	transcript	115992714	116015908	1000	+	.	gene_id "MSTRG.38275"; transcript_id "MSTRG.38275.3";
2	StringTie	exon	115992714	115992867	1000	+	.	gene_id "MSTRG.38275"; transcript_id "MSTRG.38275.3"; exon_number "1";
2	StringTie	exon	115998284	115998356	1000	+	.	gene_id "MSTRG.38275"; transcript_id "MSTRG.38275.3"; exon_number "2";
2	StringTie	exon	116000290	116000434	1000	+	.	gene_id "MSTRG.38275"; transcript_id "MSTRG.38275.3"; exon_number "3";
2	StringTie	exon	116015830	116015908	1000	+	.	gene_id "MSTRG.38275"; transcript_id "MSTRG.38275.3"; exon_number "4";
2	StringTie	transcript	115992716	116013274	1000	+	.	gene_id "MSTRG.38275"; transcript_id "MSTRG.38275.4";
2	StringTie	exon	115992716	115992867	1000	+	.	gene_id "MSTRG.38275"; transcript_id "MSTRG.38275.4"; exon_number "1";
2	StringTie	exon	115997354	115997409	1000	+	.	gene_id "MSTRG.38275"; transcript_id "MSTRG.38275.4"; exon_number "2";
2	StringTie	exon	115998284	115998356	1000	+	.	gene_id "MSTRG.38275"; transcript_id "MSTRG.38275.4"; exon_number "3";
2	StringTie	exon	116000290	116000434	1000	+	.	gene_id "MSTRG.38275"; transcript_id "MSTRG.38275.4"; exon_number "4";
2	StringTie	exon	116002012	116002070	1000	+	.	gene_id "MSTRG.38275"; transcript_id "MSTRG.38275.4"; exon_number "5";
2	StringTie	exon	116004879	116005001	1000	+	.	gene_id "MSTRG.38275"; transcript_id "MSTRG.38275.4"; exon_number "6";
2	StringTie	exon	116009072	116009171	1000	+	.	gene_id "MSTRG.38275"; transcript_id "MSTRG.38275.4"; exon_number "7";
2	StringTie	exon	116013167	116013274	1000	+	.	gene_id "MSTRG.38275"; transcript_id "MSTRG.38275.4"; exon_number "8";
2	StringTie	transcript	115992765	116000715	1000	+	.	gene_id "MSTRG.38275"; transcript_id "MSTRG.38275.5";
2	StringTie	exon	115992765	115992901	1000	+	.	gene_id "MSTRG.38275"; transcript_id "MSTRG.38275.5"; exon_number "1";
2	StringTie	exon	115998284	115998356	1000	+	.	gene_id "MSTRG.38275"; transcript_id "MSTRG.38275.5"; exon_number "2";
2	StringTie	exon	116000290	116000715	1000	+	.	gene_id "MSTRG.38275"; transcript_id "MSTRG.38275.5"; exon_number "3";
2	StringTie	transcript	116120837	116277193	1000	-	.	gene_id "MSTRG.38279"; transcript_id "MSTRG.38279.1";
2	StringTie	exon	116120837	116121237	1000	-	.	gene_id "MSTRG.38279"; transcript_id "MSTRG.38279.1"; exon_number "1";
2	StringTie	exon	116123590	116123845	1000	-	.	gene_id "MSTRG.38279"; transcript_id "MSTRG.38279.1"; exon_number "2";
2	StringTie	exon	116128989	116129123	1000	-	.	gene_id "MSTRG.38279"; transcript_id "MSTRG.38279.1"; exon_number "3";
2	StringTie	exon	116131363	116131422	1000	-	.	gene_id "MSTRG.38279"; transcript_id "MSTRG.38279.1"; exon_number "4";
2	StringTie	exon	116201427	116201534	1000	-	.	gene_id "MSTRG.38279"; transcript_id "MSTRG.38279.1"; exon_number "5";
2	StringTie	exon	116221337	116221442	1000	-	.	gene_id "MSTRG.38279"; transcript_id "MSTRG.38279.1"; exon_number "6";
2	StringTie	exon	116276467	116277193	1000	-	.	gene_id "MSTRG.38279"; transcript_id "MSTRG.38279.1"; exon_number "7";
2	StringTie	transcript	116120837	116277193	1000	-	.	gene_id "MSTRG.38279"; transcript_id "MSTRG.38279.2";
2	StringTie	exon	116120837	116121237	1000	-	.	gene_id "MSTRG.38279"; transcript_id "MSTRG.38279.2"; exon_number "1";
2	StringTie	exon	116123590	116123845	1000	-	.	gene_id "MSTRG.38279"; transcript_id "MSTRG.38279.2"; exon_number "2";
2	StringTie	exon	116128989	116129123	1000	-	.	gene_id "MSTRG.38279"; transcript_id "MSTRG.38279.2"; exon_number "3";
2	StringTie	exon	116131363	116131422	1000	-	.	gene_id "MSTRG.38279"; transcript_id "MSTRG.38279.2"; exon_number "4";
2	StringTie	exon	116201427	116201534	1000	-	.	gene_id "MSTRG.38279"; transcript_id "MSTRG.38279.2"; exon_number "5";
2	StringTie	exon	116221337	116221442	1000	-	.	gene_id "MSTRG.38279"; transcript_id "MSTRG.38279.2"; exon_number "6";
2	StringTie	exon	116276129	116277193	1000	-	.	gene_id "MSTRG.38279"; transcript_id "MSTRG.38279.2"; exon_number "7";
2	StringTie	transcript	116120837	116277193	1000	-	.	gene_id "MSTRG.38279"; transcript_id "MSTRG.38279.3";
2	StringTie	exon	116120837	116121237	1000	-	.	gene_id "MSTRG.38279"; transcript_id "MSTRG.38279.3"; exon_number "1";
2	StringTie	exon	116123590	116123845	1000	-	.	gene_id "MSTRG.38279"; transcript_id "MSTRG.38279.3"; exon_number "2";
2	StringTie	exon	116128989	116129123	1000	-	.	gene_id "MSTRG.38279"; transcript_id "MSTRG.38279.3"; exon_number "3";
2	StringTie	exon	116131363	116131422	1000	-	.	gene_id "MSTRG.38279"; transcript_id "MSTRG.38279.3"; exon_number "4";
2	StringTie	exon	116201427	116201534	1000	-	.	gene_id "MSTRG.38279"; transcript_id "MSTRG.38279.3"; exon_number "5";
2	StringTie	exon	116221337	116221442	1000	-	.	gene_id "MSTRG.38279"; transcript_id "MSTRG.38279.3"; exon_number "6";
2	StringTie	exon	116276129	116276340	1000	-	.	gene_id "MSTRG.38279"; transcript_id "MSTRG.38279.3"; exon_number "7";
2	StringTie	exon	116276467	116277193	1000	-	.	gene_id "MSTRG.38279"; transcript_id "MSTRG.38279.3"; exon_number "8";
2	StringTie	transcript	116120837	116277193	1000	-	.	gene_id "MSTRG.38279"; transcript_id "MSTRG.38279.4";
2	StringTie	exon	116120837	116121237	1000	-	.	gene_id "MSTRG.38279"; transcript_id "MSTRG.38279.4"; exon_number "1";
2	StringTie	exon	116123590	116123845	1000	-	.	gene_id "MSTRG.38279"; transcript_id "MSTRG.38279.4"; exon_number "2";
2	StringTie	exon	116128989	116129120	1000	-	.	gene_id "MSTRG.38279"; transcript_id "MSTRG.38279.4"; exon_number "3";
2	StringTie	exon	116131363	116131422	1000	-	.	gene_id "MSTRG.38279"; transcript_id "MSTRG.38279.4"; exon_number "4";
2	StringTie	exon	116201427	116201534	1000	-	.	gene_id "MSTRG.38279"; transcript_id "MSTRG.38279.4"; exon_number "5";
2	StringTie	exon	116221337	116221442	1000	-	.	gene_id "MSTRG.38279"; transcript_id "MSTRG.38279.4"; exon_number "6";
2	StringTie	exon	116276467	116277193	1000	-	.	gene_id "MSTRG.38279"; transcript_id "MSTRG.38279.4"; exon_number "7";
2	StringTie	transcript	116121134	116277193	1000	-	.	gene_id "MSTRG.38279"; transcript_id "MSTRG.38279.5";
2	StringTie	exon	116121134	116121237	1000	-	.	gene_id "MSTRG.38279"; transcript_id "MSTRG.38279.5"; exon_number "1";
2	StringTie	exon	116123590	116123845	1000	-	.	gene_id "MSTRG.38279"; transcript_id "MSTRG.38279.5"; exon_number "2";
2	StringTie	exon	116128989	116129123	1000	-	.	gene_id "MSTRG.38279"; transcript_id "MSTRG.38279.5"; exon_number "3";
2	StringTie	exon	116131363	116131422	1000	-	.	gene_id "MSTRG.38279"; transcript_id "MSTRG.38279.5"; exon_number "4";
2	StringTie	exon	116201427	116201534	1000	-	.	gene_id "MSTRG.38279"; transcript_id "MSTRG.38279.5"; exon_number "5";
2	StringTie	exon	116221337	116221442	1000	-	.	gene_id "MSTRG.38279"; transcript_id "MSTRG.38279.5"; exon_number "6";
2	StringTie	exon	116277000	116277193	1000	-	.	gene_id "MSTRG.38279"; transcript_id "MSTRG.38279.5"; exon_number "7";
2	StringTie	transcript	116121134	116277193	1000	-	.	gene_id "MSTRG.38279"; transcript_id "MSTRG.38279.6";
2	StringTie	exon	116121134	116121237	1000	-	.	gene_id "MSTRG.38279"; transcript_id "MSTRG.38279.6"; exon_number "1";
2	StringTie	exon	116123590	116123845	1000	-	.	gene_id "MSTRG.38279"; transcript_id "MSTRG.38279.6"; exon_number "2";
2	StringTie	exon	116128989	116129123	1000	-	.	gene_id "MSTRG.38279"; transcript_id "MSTRG.38279.6"; exon_number "3";
2	StringTie	exon	116131363	116131422	1000	-	.	gene_id "MSTRG.38279"; transcript_id "MSTRG.38279.6"; exon_number "4";
2	StringTie	exon	116201427	116201534	1000	-	.	gene_id "MSTRG.38279"; transcript_id "MSTRG.38279.6"; exon_number "5";
2	StringTie	exon	116221337	116221439	1000	-	.	gene_id "MSTRG.38279"; transcript_id "MSTRG.38279.6"; exon_number "6";
2	StringTie	exon	116277000	116277193	1000	-	.	gene_id "MSTRG.38279"; transcript_id "MSTRG.38279.6"; exon_number "7";
2	StringTie	transcript	116121134	116277193	1000	-	.	gene_id "MSTRG.38279"; transcript_id "MSTRG.38279.7";
2	StringTie	exon	116121134	116121237	1000	-	.	gene_id "MSTRG.38279"; transcript_id "MSTRG.38279.7"; exon_number "1";
2	StringTie	exon	116123590	116123845	1000	-	.	gene_id "MSTRG.38279"; transcript_id "MSTRG.38279.7"; exon_number "2";
2	StringTie	exon	116128989	116129120	1000	-	.	gene_id "MSTRG.38279"; transcript_id "MSTRG.38279.7"; exon_number "3";
2	StringTie	exon	116131363	116131422	1000	-	.	gene_id "MSTRG.38279"; transcript_id "MSTRG.38279.7"; exon_number "4";
2	StringTie	exon	116201427	116201534	1000	-	.	gene_id "MSTRG.38279"; transcript_id "MSTRG.38279.7"; exon_number "5";
2	StringTie	exon	116221337	116221442	1000	-	.	gene_id "MSTRG.38279"; transcript_id "MSTRG.38279.7"; exon_number "6";
2	StringTie	exon	116277000	116277193	1000	-	.	gene_id "MSTRG.38279"; transcript_id "MSTRG.38279.7"; exon_number "7";
2	StringTie	transcript	116123590	116277193	1000	-	.	gene_id "MSTRG.38279"; transcript_id "MSTRG.38279.8";
2	StringTie	exon	116123590	116123845	1000	-	.	gene_id "MSTRG.38279"; transcript_id "MSTRG.38279.8"; exon_number "1";
2	StringTie	exon	116128989	116129123	1000	-	.	gene_id "MSTRG.38279"; transcript_id "MSTRG.38279.8"; exon_number "2";
2	StringTie	exon	116131363	116131422	1000	-	.	gene_id "MSTRG.38279"; transcript_id "MSTRG.38279.8"; exon_number "3";
2	StringTie	exon	116201427	116201534	1000	-	.	gene_id "MSTRG.38279"; transcript_id "MSTRG.38279.8"; exon_number "4";
2	StringTie	exon	116221337	116221442	1000	-	.	gene_id "MSTRG.38279"; transcript_id "MSTRG.38279.8"; exon_number "5";
2	StringTie	exon	116277109	116277193	1000	-	.	gene_id "MSTRG.38279"; transcript_id "MSTRG.38279.8"; exon_number "6";
2	StringTie	transcript	116221426	116276466	1000	-	.	gene_id "MSTRG.38279"; transcript_id "MSTRG.38279.11";
2	StringTie	exon	116221426	116221442	1000	-	.	gene_id "MSTRG.38279"; transcript_id "MSTRG.38279.11"; exon_number "1";
2	StringTie	exon	116276272	116276466	1000	-	.	gene_id "MSTRG.38279"; transcript_id "MSTRG.38279.11"; exon_number "2";
2	StringTie	transcript	116275314	116275773	1000	+	.	gene_id "MSTRG.38280"; transcript_id "MSTRG.38280.1";
2	StringTie	exon	116275314	116275773	1000	+	.	gene_id "MSTRG.38280"; transcript_id "MSTRG.38280.1"; exon_number "1";
2	StringTie	transcript	116888046	116888356	1000	-	.	gene_id "MSTRG.38282"; transcript_id "MSTRG.38282.1";
2	StringTie	exon	116888046	116888356	1000	-	.	gene_id "MSTRG.38282"; transcript_id "MSTRG.38282.1"; exon_number "1";
2	StringTie	transcript	117025287	117290418	1000	-	.	gene_id "MSTRG.38285"; transcript_id "MSTRG.38285.1";
2	StringTie	exon	117025287	117025892	1000	-	.	gene_id "MSTRG.38285"; transcript_id "MSTRG.38285.1"; exon_number "1";
2	StringTie	exon	117166372	117166518	1000	-	.	gene_id "MSTRG.38285"; transcript_id "MSTRG.38285.1"; exon_number "2";
2	StringTie	exon	117290092	117290418	1000	-	.	gene_id "MSTRG.38285"; transcript_id "MSTRG.38285.1"; exon_number "3";
2	StringTie	transcript	117025643	117290418	1000	-	.	gene_id "MSTRG.38285"; transcript_id "MSTRG.38285.3";
2	StringTie	exon	117025643	117025892	1000	-	.	gene_id "MSTRG.38285"; transcript_id "MSTRG.38285.3"; exon_number "1";
2	StringTie	exon	117290092	117290418	1000	-	.	gene_id "MSTRG.38285"; transcript_id "MSTRG.38285.3"; exon_number "2";
2	StringTie	transcript	117380784	117434966	1000	-	.	gene_id "MSTRG.38286"; transcript_id "MSTRG.38286.1";
2	StringTie	exon	117380784	117380846	1000	-	.	gene_id "MSTRG.38286"; transcript_id "MSTRG.38286.1"; exon_number "1";
2	StringTie	exon	117389849	117390095	1000	-	.	gene_id "MSTRG.38286"; transcript_id "MSTRG.38286.1"; exon_number "2";
2	StringTie	exon	117404862	117404993	1000	-	.	gene_id "MSTRG.38286"; transcript_id "MSTRG.38286.1"; exon_number "3";
2	StringTie	exon	117420952	117421065	1000	-	.	gene_id "MSTRG.38286"; transcript_id "MSTRG.38286.1"; exon_number "4";
2	StringTie	exon	117434842	117434966	1000	-	.	gene_id "MSTRG.38286"; transcript_id "MSTRG.38286.1"; exon_number "5";
2	StringTie	transcript	117620612	117771035	1000	-	.	gene_id "MSTRG.38289"; transcript_id "MSTRG.38289.1";
2	StringTie	exon	117620612	117620778	1000	-	.	gene_id "MSTRG.38289"; transcript_id "MSTRG.38289.1"; exon_number "1";
2	StringTie	exon	117623559	117623653	1000	-	.	gene_id "MSTRG.38289"; transcript_id "MSTRG.38289.1"; exon_number "2";
2	StringTie	exon	117625808	117626107	1000	-	.	gene_id "MSTRG.38289"; transcript_id "MSTRG.38289.1"; exon_number "3";
2	StringTie	exon	117770659	117771035	1000	-	.	gene_id "MSTRG.38289"; transcript_id "MSTRG.38289.1"; exon_number "4";
2	StringTie	transcript	117785372	117787167	1000	+	.	gene_id "MSTRG.38290"; transcript_id "MSTRG.38290.1";
2	StringTie	exon	117785372	117787167	1000	+	.	gene_id "MSTRG.38290"; transcript_id "MSTRG.38290.1"; exon_number "1";
2	StringTie	transcript	117807945	117808641	1000	-	.	gene_id "MSTRG.38291"; transcript_id "MSTRG.38291.1";
2	StringTie	exon	117807945	117808641	1000	-	.	gene_id "MSTRG.38291"; transcript_id "MSTRG.38291.1"; exon_number "1";
2	StringTie	transcript	117809036	117810111	1000	-	.	gene_id "MSTRG.38292"; transcript_id "MSTRG.38292.1";
2	StringTie	exon	117809036	117810111	1000	-	.	gene_id "MSTRG.38292"; transcript_id "MSTRG.38292.1"; exon_number "1";
2	StringTie	transcript	117811238	117811902	1000	-	.	gene_id "MSTRG.38293"; transcript_id "MSTRG.38293.1";
2	StringTie	exon	117811238	117811902	1000	-	.	gene_id "MSTRG.38293"; transcript_id "MSTRG.38293.1"; exon_number "1";
2	StringTie	transcript	117815752	117815908	1000	-	.	gene_id "MSTRG.38295"; transcript_id "MSTRG.38295.1";
2	StringTie	exon	117815752	117815908	1000	-	.	gene_id "MSTRG.38295"; transcript_id "MSTRG.38295.1"; exon_number "1";
2	StringTie	transcript	117826593	117827225	1000	-	.	gene_id "MSTRG.38296"; transcript_id "MSTRG.38296.1";
2	StringTie	exon	117826593	117827225	1000	-	.	gene_id "MSTRG.38296"; transcript_id "MSTRG.38296.1"; exon_number "1";
2	StringTie	transcript	117830779	117832460	1000	-	.	gene_id "MSTRG.38297"; transcript_id "MSTRG.38297.1";
2	StringTie	exon	117830779	117830861	1000	-	.	gene_id "MSTRG.38297"; transcript_id "MSTRG.38297.1"; exon_number "1";
2	StringTie	exon	117832202	117832460	1000	-	.	gene_id "MSTRG.38297"; transcript_id "MSTRG.38297.1"; exon_number "2";
2	StringTie	transcript	117834617	117835010	1000	+	.	gene_id "MSTRG.38298"; transcript_id "MSTRG.38298.1";
2	StringTie	exon	117834617	117835010	1000	+	.	gene_id "MSTRG.38298"; transcript_id "MSTRG.38298.1"; exon_number "1";
2	StringTie	transcript	117842159	117848030	1000	-	.	gene_id "MSTRG.38300"; transcript_id "MSTRG.38300.1";
2	StringTie	exon	117842159	117842333	1000	-	.	gene_id "MSTRG.38300"; transcript_id "MSTRG.38300.1"; exon_number "1";
2	StringTie	exon	117842552	117842652	1000	-	.	gene_id "MSTRG.38300"; transcript_id "MSTRG.38300.1"; exon_number "2";
2	StringTie	exon	117844841	117845048	1000	-	.	gene_id "MSTRG.38300"; transcript_id "MSTRG.38300.1"; exon_number "3";
2	StringTie	exon	117847536	117847654	1000	-	.	gene_id "MSTRG.38300"; transcript_id "MSTRG.38300.1"; exon_number "4";
2	StringTie	exon	117847983	117848030	1000	-	.	gene_id "MSTRG.38300"; transcript_id "MSTRG.38300.1"; exon_number "5";
2	StringTie	transcript	117851620	117852159	1000	-	.	gene_id "MSTRG.38302"; transcript_id "MSTRG.38302.1";
2	StringTie	exon	117851620	117852159	1000	-	.	gene_id "MSTRG.38302"; transcript_id "MSTRG.38302.1"; exon_number "1";
2	StringTie	transcript	117854545	117854765	1000	-	.	gene_id "MSTRG.38304"; transcript_id "MSTRG.38304.1";
2	StringTie	exon	117854545	117854765	1000	-	.	gene_id "MSTRG.38304"; transcript_id "MSTRG.38304.1"; exon_number "1";
2	StringTie	transcript	117883256	117883614	1000	-	.	gene_id "MSTRG.38308"; transcript_id "MSTRG.38308.1";
2	StringTie	exon	117883256	117883614	1000	-	.	gene_id "MSTRG.38308"; transcript_id "MSTRG.38308.1"; exon_number "1";
2	StringTie	transcript	117901808	117961848	1000	-	.	gene_id "MSTRG.38309"; transcript_id "MSTRG.38309.1";
2	StringTie	exon	117901808	117902594	1000	-	.	gene_id "MSTRG.38309"; transcript_id "MSTRG.38309.1"; exon_number "1";
2	StringTie	exon	117918350	117918496	1000	-	.	gene_id "MSTRG.38309"; transcript_id "MSTRG.38309.1"; exon_number "2";
2	StringTie	exon	117961545	117961848	1000	-	.	gene_id "MSTRG.38309"; transcript_id "MSTRG.38309.1"; exon_number "3";
2	StringTie	transcript	117901808	117961848	1000	-	.	gene_id "MSTRG.38309"; transcript_id "MSTRG.38309.2";
2	StringTie	exon	117901808	117902594	1000	-	.	gene_id "MSTRG.38309"; transcript_id "MSTRG.38309.2"; exon_number "1";
2	StringTie	exon	117903446	117903571	1000	-	.	gene_id "MSTRG.38309"; transcript_id "MSTRG.38309.2"; exon_number "2";
2	StringTie	exon	117918350	117918496	1000	-	.	gene_id "MSTRG.38309"; transcript_id "MSTRG.38309.2"; exon_number "3";
2	StringTie	exon	117961545	117961848	1000	-	.	gene_id "MSTRG.38309"; transcript_id "MSTRG.38309.2"; exon_number "4";
2	StringTie	transcript	117901808	117960962	1000	-	.	gene_id "MSTRG.38309"; transcript_id "MSTRG.38309.3";
2	StringTie	exon	117901808	117902594	1000	-	.	gene_id "MSTRG.38309"; transcript_id "MSTRG.38309.3"; exon_number "1";
2	StringTie	exon	117903446	117903571	1000	-	.	gene_id "MSTRG.38309"; transcript_id "MSTRG.38309.3"; exon_number "2";
2	StringTie	exon	117918350	117918496	1000	-	.	gene_id "MSTRG.38309"; transcript_id "MSTRG.38309.3"; exon_number "3";
2	StringTie	exon	117960816	117960962	1000	-	.	gene_id "MSTRG.38309"; transcript_id "MSTRG.38309.3"; exon_number "4";
2	StringTie	transcript	117901808	117960962	1000	-	.	gene_id "MSTRG.38309"; transcript_id "MSTRG.38309.4";
2	StringTie	exon	117901808	117902594	1000	-	.	gene_id "MSTRG.38309"; transcript_id "MSTRG.38309.4"; exon_number "1";
2	StringTie	exon	117918350	117918496	1000	-	.	gene_id "MSTRG.38309"; transcript_id "MSTRG.38309.4"; exon_number "2";
2	StringTie	exon	117960816	117960962	1000	-	.	gene_id "MSTRG.38309"; transcript_id "MSTRG.38309.4"; exon_number "3";
2	StringTie	transcript	117901808	117961484	1000	-	.	gene_id "MSTRG.38309"; transcript_id "MSTRG.38309.5";
2	StringTie	exon	117901808	117902594	1000	-	.	gene_id "MSTRG.38309"; transcript_id "MSTRG.38309.5"; exon_number "1";
2	StringTie	exon	117903446	117903571	1000	-	.	gene_id "MSTRG.38309"; transcript_id "MSTRG.38309.5"; exon_number "2";
2	StringTie	exon	117918350	117918496	1000	-	.	gene_id "MSTRG.38309"; transcript_id "MSTRG.38309.5"; exon_number "3";
2	StringTie	exon	117961271	117961484	1000	-	.	gene_id "MSTRG.38309"; transcript_id "MSTRG.38309.5"; exon_number "4";
2	StringTie	transcript	117901808	117963021	1000	-	.	gene_id "MSTRG.38309"; transcript_id "MSTRG.38309.6";
2	StringTie	exon	117901808	117902594	1000	-	.	gene_id "MSTRG.38309"; transcript_id "MSTRG.38309.6"; exon_number "1";
2	StringTie	exon	117918350	117918496	1000	-	.	gene_id "MSTRG.38309"; transcript_id "MSTRG.38309.6"; exon_number "2";
2	StringTie	exon	117962574	117963021	1000	-	.	gene_id "MSTRG.38309"; transcript_id "MSTRG.38309.6"; exon_number "3";
2	StringTie	transcript	117901808	117963021	1000	-	.	gene_id "MSTRG.38309"; transcript_id "MSTRG.38309.7";
2	StringTie	exon	117901808	117902594	1000	-	.	gene_id "MSTRG.38309"; transcript_id "MSTRG.38309.7"; exon_number "1";
2	StringTie	exon	117918350	117918496	1000	-	.	gene_id "MSTRG.38309"; transcript_id "MSTRG.38309.7"; exon_number "2";
2	StringTie	exon	117962921	117963021	1000	-	.	gene_id "MSTRG.38309"; transcript_id "MSTRG.38309.7"; exon_number "3";
2	StringTie	transcript	117901808	117961484	1000	-	.	gene_id "MSTRG.38309"; transcript_id "MSTRG.38309.8";
2	StringTie	exon	117901808	117902594	1000	-	.	gene_id "MSTRG.38309"; transcript_id "MSTRG.38309.8"; exon_number "1";
2	StringTie	exon	117918350	117918496	1000	-	.	gene_id "MSTRG.38309"; transcript_id "MSTRG.38309.8"; exon_number "2";
2	StringTie	exon	117961271	117961484	1000	-	.	gene_id "MSTRG.38309"; transcript_id "MSTRG.38309.8"; exon_number "3";
2	StringTie	transcript	117901808	117963021	1000	-	.	gene_id "MSTRG.38309"; transcript_id "MSTRG.38309.9";
2	StringTie	exon	117901808	117902594	1000	-	.	gene_id "MSTRG.38309"; transcript_id "MSTRG.38309.9"; exon_number "1";
2	StringTie	exon	117903446	117903571	1000	-	.	gene_id "MSTRG.38309"; transcript_id "MSTRG.38309.9"; exon_number "2";
2	StringTie	exon	117918350	117918496	1000	-	.	gene_id "MSTRG.38309"; transcript_id "MSTRG.38309.9"; exon_number "3";
2	StringTie	exon	117962921	117963021	1000	-	.	gene_id "MSTRG.38309"; transcript_id "MSTRG.38309.9"; exon_number "4";
2	StringTie	transcript	117901808	117963021	1000	-	.	gene_id "MSTRG.38309"; transcript_id "MSTRG.38309.10";
2	StringTie	exon	117901808	117902594	1000	-	.	gene_id "MSTRG.38309"; transcript_id "MSTRG.38309.10"; exon_number "1";
2	StringTie	exon	117918350	117918496	1000	-	.	gene_id "MSTRG.38309"; transcript_id "MSTRG.38309.10"; exon_number "2";
2	StringTie	exon	117962635	117963021	1000	-	.	gene_id "MSTRG.38309"; transcript_id "MSTRG.38309.10"; exon_number "3";
2	StringTie	transcript	117901958	117963021	1000	-	.	gene_id "MSTRG.38309"; transcript_id "MSTRG.38309.11";
2	StringTie	exon	117901958	117902594	1000	-	.	gene_id "MSTRG.38309"; transcript_id "MSTRG.38309.11"; exon_number "1";
2	StringTie	exon	117903446	117903571	1000	-	.	gene_id "MSTRG.38309"; transcript_id "MSTRG.38309.11"; exon_number "2";
2	StringTie	exon	117918350	117918496	1000	-	.	gene_id "MSTRG.38309"; transcript_id "MSTRG.38309.11"; exon_number "3";
2	StringTie	exon	117962574	117962694	1000	-	.	gene_id "MSTRG.38309"; transcript_id "MSTRG.38309.11"; exon_number "4";
2	StringTie	exon	117962921	117963021	1000	-	.	gene_id "MSTRG.38309"; transcript_id "MSTRG.38309.11"; exon_number "5";
2	StringTie	transcript	117901962	117963021	1000	-	.	gene_id "MSTRG.38309"; transcript_id "MSTRG.38309.12";
2	StringTie	exon	117901962	117902594	1000	-	.	gene_id "MSTRG.38309"; transcript_id "MSTRG.38309.12"; exon_number "1";
2	StringTie	exon	117903446	117903571	1000	-	.	gene_id "MSTRG.38309"; transcript_id "MSTRG.38309.12"; exon_number "2";
2	StringTie	exon	117918350	117918496	1000	-	.	gene_id "MSTRG.38309"; transcript_id "MSTRG.38309.12"; exon_number "3";
2	StringTie	exon	117962635	117962694	1000	-	.	gene_id "MSTRG.38309"; transcript_id "MSTRG.38309.12"; exon_number "4";
2	StringTie	exon	117962921	117963021	1000	-	.	gene_id "MSTRG.38309"; transcript_id "MSTRG.38309.12"; exon_number "5";
2	StringTie	transcript	117901967	117963021	1000	-	.	gene_id "MSTRG.38309"; transcript_id "MSTRG.38309.13";
2	StringTie	exon	117901967	117902594	1000	-	.	gene_id "MSTRG.38309"; transcript_id "MSTRG.38309.13"; exon_number "1";
2	StringTie	exon	117918350	117918496	1000	-	.	gene_id "MSTRG.38309"; transcript_id "MSTRG.38309.13"; exon_number "2";
2	StringTie	exon	117962574	117962694	1000	-	.	gene_id "MSTRG.38309"; transcript_id "MSTRG.38309.13"; exon_number "3";
2	StringTie	exon	117962921	117963021	1000	-	.	gene_id "MSTRG.38309"; transcript_id "MSTRG.38309.13"; exon_number "4";
2	StringTie	transcript	117901972	117959938	1000	-	.	gene_id "MSTRG.38309"; transcript_id "MSTRG.38309.14";
2	StringTie	exon	117901972	117902594	1000	-	.	gene_id "MSTRG.38309"; transcript_id "MSTRG.38309.14"; exon_number "1";
2	StringTie	exon	117903446	117903571	1000	-	.	gene_id "MSTRG.38309"; transcript_id "MSTRG.38309.14"; exon_number "2";
2	StringTie	exon	117918350	117918496	1000	-	.	gene_id "MSTRG.38309"; transcript_id "MSTRG.38309.14"; exon_number "3";
2	StringTie	exon	117959785	117959938	1000	-	.	gene_id "MSTRG.38309"; transcript_id "MSTRG.38309.14"; exon_number "4";
2	StringTie	transcript	117901972	117961158	1000	-	.	gene_id "MSTRG.38309"; transcript_id "MSTRG.38309.15";
2	StringTie	exon	117901972	117902594	1000	-	.	gene_id "MSTRG.38309"; transcript_id "MSTRG.38309.15"; exon_number "1";
2	StringTie	exon	117903446	117903571	1000	-	.	gene_id "MSTRG.38309"; transcript_id "MSTRG.38309.15"; exon_number "2";
2	StringTie	exon	117918350	117918496	1000	-	.	gene_id "MSTRG.38309"; transcript_id "MSTRG.38309.15"; exon_number "3";
2	StringTie	exon	117961124	117961158	1000	-	.	gene_id "MSTRG.38309"; transcript_id "MSTRG.38309.15"; exon_number "4";
2	StringTie	transcript	117901972	117959938	1000	-	.	gene_id "MSTRG.38309"; transcript_id "MSTRG.38309.16";
2	StringTie	exon	117901972	117902594	1000	-	.	gene_id "MSTRG.38309"; transcript_id "MSTRG.38309.16"; exon_number "1";
2	StringTie	exon	117918350	117918496	1000	-	.	gene_id "MSTRG.38309"; transcript_id "MSTRG.38309.16"; exon_number "2";
2	StringTie	exon	117959785	117959938	1000	-	.	gene_id "MSTRG.38309"; transcript_id "MSTRG.38309.16"; exon_number "3";
2	StringTie	transcript	117901979	117960962	1000	-	.	gene_id "MSTRG.38309"; transcript_id "MSTRG.38309.17";
2	StringTie	exon	117901979	117902594	1000	-	.	gene_id "MSTRG.38309"; transcript_id "MSTRG.38309.17"; exon_number "1";
2	StringTie	exon	117903446	117903571	1000	-	.	gene_id "MSTRG.38309"; transcript_id "MSTRG.38309.17"; exon_number "2";
2	StringTie	exon	117918350	117918496	1000	-	.	gene_id "MSTRG.38309"; transcript_id "MSTRG.38309.17"; exon_number "3";
2	StringTie	exon	117960809	117960962	1000	-	.	gene_id "MSTRG.38309"; transcript_id "MSTRG.38309.17"; exon_number "4";
2	StringTie	transcript	117901981	117959938	1000	-	.	gene_id "MSTRG.38309"; transcript_id "MSTRG.38309.18";
2	StringTie	exon	117901981	117902594	1000	-	.	gene_id "MSTRG.38309"; transcript_id "MSTRG.38309.18"; exon_number "1";
2	StringTie	exon	117903446	117903571	1000	-	.	gene_id "MSTRG.38309"; transcript_id "MSTRG.38309.18"; exon_number "2";
2	StringTie	exon	117918350	117918496	1000	-	.	gene_id "MSTRG.38309"; transcript_id "MSTRG.38309.18"; exon_number "3";
2	StringTie	exon	117959805	117959938	1000	-	.	gene_id "MSTRG.38309"; transcript_id "MSTRG.38309.18"; exon_number "4";
2	StringTie	transcript	117902193	117960962	1000	-	.	gene_id "MSTRG.38309"; transcript_id "MSTRG.38309.19";
2	StringTie	exon	117902193	117902594	1000	-	.	gene_id "MSTRG.38309"; transcript_id "MSTRG.38309.19"; exon_number "1";
2	StringTie	exon	117918350	117918496	1000	-	.	gene_id "MSTRG.38309"; transcript_id "MSTRG.38309.19"; exon_number "2";
2	StringTie	exon	117960809	117960962	1000	-	.	gene_id "MSTRG.38309"; transcript_id "MSTRG.38309.19"; exon_number "3";
2	StringTie	transcript	117902200	117961484	1000	-	.	gene_id "MSTRG.38309"; transcript_id "MSTRG.38309.20";
2	StringTie	exon	117902200	117902594	1000	-	.	gene_id "MSTRG.38309"; transcript_id "MSTRG.38309.20"; exon_number "1";
2	StringTie	exon	117918350	117918496	1000	-	.	gene_id "MSTRG.38309"; transcript_id "MSTRG.38309.20"; exon_number "2";
2	StringTie	exon	117961303	117961484	1000	-	.	gene_id "MSTRG.38309"; transcript_id "MSTRG.38309.20"; exon_number "3";
2	StringTie	transcript	117939768	117961484	1000	-	.	gene_id "MSTRG.38309"; transcript_id "MSTRG.38309.21";
2	StringTie	exon	117939768	117939789	1000	-	.	gene_id "MSTRG.38309"; transcript_id "MSTRG.38309.21"; exon_number "1";
2	StringTie	exon	117961271	117961484	1000	-	.	gene_id "MSTRG.38309"; transcript_id "MSTRG.38309.21"; exon_number "2";
2	StringTie	transcript	117962046	118033467	1000	+	.	gene_id "MSTRG.38310"; transcript_id "MSTRG.38310.1";
2	StringTie	exon	117962046	117962357	1000	+	.	gene_id "MSTRG.38310"; transcript_id "MSTRG.38310.1"; exon_number "1";
2	StringTie	exon	118023496	118023604	1000	+	.	gene_id "MSTRG.38310"; transcript_id "MSTRG.38310.1"; exon_number "2";
2	StringTie	exon	118033318	118033467	1000	+	.	gene_id "MSTRG.38310"; transcript_id "MSTRG.38310.1"; exon_number "3";
2	StringTie	transcript	117962052	118064916	1000	+	.	gene_id "MSTRG.38310"; transcript_id "MSTRG.38310.2";
2	StringTie	exon	117962052	117962357	1000	+	.	gene_id "MSTRG.38310"; transcript_id "MSTRG.38310.2"; exon_number "1";
2	StringTie	exon	118023496	118023604	1000	+	.	gene_id "MSTRG.38310"; transcript_id "MSTRG.38310.2"; exon_number "2";
2	StringTie	exon	118046146	118046318	1000	+	.	gene_id "MSTRG.38310"; transcript_id "MSTRG.38310.2"; exon_number "3";
2	StringTie	exon	118064591	118064916	1000	+	.	gene_id "MSTRG.38310"; transcript_id "MSTRG.38310.2"; exon_number "4";
2	StringTie	transcript	117962052	118062448	1000	+	.	gene_id "MSTRG.38310"; transcript_id "MSTRG.38310.3";
2	StringTie	exon	117962052	117962357	1000	+	.	gene_id "MSTRG.38310"; transcript_id "MSTRG.38310.3"; exon_number "1";
2	StringTie	exon	118023496	118023604	1000	+	.	gene_id "MSTRG.38310"; transcript_id "MSTRG.38310.3"; exon_number "2";
2	StringTie	exon	118046146	118046318	1000	+	.	gene_id "MSTRG.38310"; transcript_id "MSTRG.38310.3"; exon_number "3";
2	StringTie	exon	118061945	118062448	1000	+	.	gene_id "MSTRG.38310"; transcript_id "MSTRG.38310.3"; exon_number "4";
2	StringTie	transcript	117962052	118064916	1000	+	.	gene_id "MSTRG.38310"; transcript_id "MSTRG.38310.4";
2	StringTie	exon	117962052	117962357	1000	+	.	gene_id "MSTRG.38310"; transcript_id "MSTRG.38310.4"; exon_number "1";
2	StringTie	exon	118023496	118023604	1000	+	.	gene_id "MSTRG.38310"; transcript_id "MSTRG.38310.4"; exon_number "2";
2	StringTie	exon	118064591	118064916	1000	+	.	gene_id "MSTRG.38310"; transcript_id "MSTRG.38310.4"; exon_number "3";
2	StringTie	transcript	117962052	118077750	1000	+	.	gene_id "MSTRG.38310"; transcript_id "MSTRG.38310.5";
2	StringTie	exon	117962052	117962357	1000	+	.	gene_id "MSTRG.38310"; transcript_id "MSTRG.38310.5"; exon_number "1";
2	StringTie	exon	118023496	118023604	1000	+	.	gene_id "MSTRG.38310"; transcript_id "MSTRG.38310.5"; exon_number "2";
2	StringTie	exon	118046146	118046318	1000	+	.	gene_id "MSTRG.38310"; transcript_id "MSTRG.38310.5"; exon_number "3";
2	StringTie	exon	118075529	118075748	1000	+	.	gene_id "MSTRG.38310"; transcript_id "MSTRG.38310.5"; exon_number "4";
2	StringTie	exon	118077687	118077750	1000	+	.	gene_id "MSTRG.38310"; transcript_id "MSTRG.38310.5"; exon_number "5";
2	StringTie	transcript	117962053	117964219	1000	+	.	gene_id "MSTRG.38310"; transcript_id "MSTRG.38310.6";
2	StringTie	exon	117962053	117962357	1000	+	.	gene_id "MSTRG.38310"; transcript_id "MSTRG.38310.6"; exon_number "1";
2	StringTie	exon	117963834	117964219	1000	+	.	gene_id "MSTRG.38310"; transcript_id "MSTRG.38310.6"; exon_number "2";
2	StringTie	transcript	117962053	118075677	1000	+	.	gene_id "MSTRG.38310"; transcript_id "MSTRG.38310.7";
2	StringTie	exon	117962053	117962357	1000	+	.	gene_id "MSTRG.38310"; transcript_id "MSTRG.38310.7"; exon_number "1";
2	StringTie	exon	118023496	118023604	1000	+	.	gene_id "MSTRG.38310"; transcript_id "MSTRG.38310.7"; exon_number "2";
2	StringTie	exon	118075529	118075677	1000	+	.	gene_id "MSTRG.38310"; transcript_id "MSTRG.38310.7"; exon_number "3";
2	StringTie	transcript	117962053	118062448	1000	+	.	gene_id "MSTRG.38310"; transcript_id "MSTRG.38310.8";
2	StringTie	exon	117962053	117962357	1000	+	.	gene_id "MSTRG.38310"; transcript_id "MSTRG.38310.8"; exon_number "1";
2	StringTie	exon	118023496	118023604	1000	+	.	gene_id "MSTRG.38310"; transcript_id "MSTRG.38310.8"; exon_number "2";
2	StringTie	exon	118061945	118062448	1000	+	.	gene_id "MSTRG.38310"; transcript_id "MSTRG.38310.8"; exon_number "3";
2	StringTie	transcript	117962053	118026730	1000	+	.	gene_id "MSTRG.38310"; transcript_id "MSTRG.38310.9";
2	StringTie	exon	117962053	117962357	1000	+	.	gene_id "MSTRG.38310"; transcript_id "MSTRG.38310.9"; exon_number "1";
2	StringTie	exon	118023496	118023604	1000	+	.	gene_id "MSTRG.38310"; transcript_id "MSTRG.38310.9"; exon_number "2";
2	StringTie	exon	118026620	118026730	1000	+	.	gene_id "MSTRG.38310"; transcript_id "MSTRG.38310.9"; exon_number "3";
2	StringTie	transcript	117962234	118051032	1000	+	.	gene_id "MSTRG.38310"; transcript_id "MSTRG.38310.10";
2	StringTie	exon	117962234	117962357	1000	+	.	gene_id "MSTRG.38310"; transcript_id "MSTRG.38310.10"; exon_number "1";
2	StringTie	exon	118023496	118023604	1000	+	.	gene_id "MSTRG.38310"; transcript_id "MSTRG.38310.10"; exon_number "2";
2	StringTie	exon	118046146	118046318	1000	+	.	gene_id "MSTRG.38310"; transcript_id "MSTRG.38310.10"; exon_number "3";
2	StringTie	exon	118050976	118051032	1000	+	.	gene_id "MSTRG.38310"; transcript_id "MSTRG.38310.10"; exon_number "4";
2	StringTie	transcript	117962234	118062448	1000	+	.	gene_id "MSTRG.38310"; transcript_id "MSTRG.38310.11";
2	StringTie	exon	117962234	117962357	1000	+	.	gene_id "MSTRG.38310"; transcript_id "MSTRG.38310.11"; exon_number "1";
2	StringTie	exon	118046146	118046318	1000	+	.	gene_id "MSTRG.38310"; transcript_id "MSTRG.38310.11"; exon_number "2";
2	StringTie	exon	118061945	118062448	1000	+	.	gene_id "MSTRG.38310"; transcript_id "MSTRG.38310.11"; exon_number "3";
2	StringTie	transcript	117962234	118062448	1000	+	.	gene_id "MSTRG.38310"; transcript_id "MSTRG.38310.12";
2	StringTie	exon	117962234	117962357	1000	+	.	gene_id "MSTRG.38310"; transcript_id "MSTRG.38310.12"; exon_number "1";
2	StringTie	exon	118061945	118062448	1000	+	.	gene_id "MSTRG.38310"; transcript_id "MSTRG.38310.12"; exon_number "2";
2	StringTie	transcript	118076337	118108505	1000	-	.	gene_id "MSTRG.38314"; transcript_id "MSTRG.38314.1";
2	StringTie	exon	118076337	118076452	1000	-	.	gene_id "MSTRG.38314"; transcript_id "MSTRG.38314.1"; exon_number "1";
2	StringTie	exon	118098963	118099234	1000	-	.	gene_id "MSTRG.38314"; transcript_id "MSTRG.38314.1"; exon_number "2";
2	StringTie	exon	118106975	118107347	1000	-	.	gene_id "MSTRG.38314"; transcript_id "MSTRG.38314.1"; exon_number "3";
2	StringTie	exon	118107570	118107689	1000	-	.	gene_id "MSTRG.38314"; transcript_id "MSTRG.38314.1"; exon_number "4";
2	StringTie	exon	118108463	118108505	1000	-	.	gene_id "MSTRG.38314"; transcript_id "MSTRG.38314.1"; exon_number "5";
2	StringTie	transcript	118087437	118108505	1000	-	.	gene_id "MSTRG.38314"; transcript_id "MSTRG.38314.2";
2	StringTie	exon	118087437	118087656	1000	-	.	gene_id "MSTRG.38314"; transcript_id "MSTRG.38314.2"; exon_number "1";
2	StringTie	exon	118093323	118093466	1000	-	.	gene_id "MSTRG.38314"; transcript_id "MSTRG.38314.2"; exon_number "2";
2	StringTie	exon	118098963	118099234	1000	-	.	gene_id "MSTRG.38314"; transcript_id "MSTRG.38314.2"; exon_number "3";
2	StringTie	exon	118106975	118107689	1000	-	.	gene_id "MSTRG.38314"; transcript_id "MSTRG.38314.2"; exon_number "4";
2	StringTie	exon	118108463	118108505	1000	-	.	gene_id "MSTRG.38314"; transcript_id "MSTRG.38314.2"; exon_number "5";
2	StringTie	transcript	118098918	118108505	1000	-	.	gene_id "MSTRG.38314"; transcript_id "MSTRG.38314.3";
2	StringTie	exon	118098918	118099234	1000	-	.	gene_id "MSTRG.38314"; transcript_id "MSTRG.38314.3"; exon_number "1";
2	StringTie	exon	118106975	118107347	1000	-	.	gene_id "MSTRG.38314"; transcript_id "MSTRG.38314.3"; exon_number "2";
2	StringTie	exon	118108279	118108505	1000	-	.	gene_id "MSTRG.38314"; transcript_id "MSTRG.38314.3"; exon_number "3";
2	StringTie	transcript	118130505	118148724	1000	+	.	gene_id "MSTRG.38315"; transcript_id "MSTRG.38315.1";
2	StringTie	exon	118130505	118130643	1000	+	.	gene_id "MSTRG.38315"; transcript_id "MSTRG.38315.1"; exon_number "1";
2	StringTie	exon	118147112	118147263	1000	+	.	gene_id "MSTRG.38315"; transcript_id "MSTRG.38315.1"; exon_number "2";
2	StringTie	exon	118148595	118148724	1000	+	.	gene_id "MSTRG.38315"; transcript_id "MSTRG.38315.1"; exon_number "3";
2	StringTie	transcript	118130508	118151070	1000	+	.	gene_id "MSTRG.38315"; transcript_id "MSTRG.38315.2";
2	StringTie	exon	118130508	118130643	1000	+	.	gene_id "MSTRG.38315"; transcript_id "MSTRG.38315.2"; exon_number "1";
2	StringTie	exon	118147112	118147263	1000	+	.	gene_id "MSTRG.38315"; transcript_id "MSTRG.38315.2"; exon_number "2";
2	StringTie	exon	118150925	118151070	1000	+	.	gene_id "MSTRG.38315"; transcript_id "MSTRG.38315.2"; exon_number "3";
2	StringTie	transcript	118130542	118147205	1000	+	.	gene_id "MSTRG.38315"; transcript_id "MSTRG.38315.3";
2	StringTie	exon	118130542	118130643	1000	+	.	gene_id "MSTRG.38315"; transcript_id "MSTRG.38315.3"; exon_number "1";
2	StringTie	exon	118137783	118137952	1000	+	.	gene_id "MSTRG.38315"; transcript_id "MSTRG.38315.3"; exon_number "2";
2	StringTie	exon	118147112	118147205	1000	+	.	gene_id "MSTRG.38315"; transcript_id "MSTRG.38315.3"; exon_number "3";
2	StringTie	transcript	118142929	118157611	1000	+	.	gene_id "MSTRG.38315"; transcript_id "MSTRG.38315.4";
2	StringTie	exon	118142929	118143231	1000	+	.	gene_id "MSTRG.38315"; transcript_id "MSTRG.38315.4"; exon_number "1";
2	StringTie	exon	118147112	118147263	1000	+	.	gene_id "MSTRG.38315"; transcript_id "MSTRG.38315.4"; exon_number "2";
2	StringTie	exon	118150925	118151002	1000	+	.	gene_id "MSTRG.38315"; transcript_id "MSTRG.38315.4"; exon_number "3";
2	StringTie	exon	118157233	118157611	1000	+	.	gene_id "MSTRG.38315"; transcript_id "MSTRG.38315.4"; exon_number "4";
2	StringTie	transcript	118142934	118157475	1000	+	.	gene_id "MSTRG.38315"; transcript_id "MSTRG.38315.5";
2	StringTie	exon	118142934	118143231	1000	+	.	gene_id "MSTRG.38315"; transcript_id "MSTRG.38315.5"; exon_number "1";
2	StringTie	exon	118147112	118147263	1000	+	.	gene_id "MSTRG.38315"; transcript_id "MSTRG.38315.5"; exon_number "2";
2	StringTie	exon	118150925	118150987	1000	+	.	gene_id "MSTRG.38315"; transcript_id "MSTRG.38315.5"; exon_number "3";
2	StringTie	exon	118157233	118157475	1000	+	.	gene_id "MSTRG.38315"; transcript_id "MSTRG.38315.5"; exon_number "4";
2	StringTie	transcript	118142949	118148724	1000	+	.	gene_id "MSTRG.38315"; transcript_id "MSTRG.38315.6";
2	StringTie	exon	118142949	118143231	1000	+	.	gene_id "MSTRG.38315"; transcript_id "MSTRG.38315.6"; exon_number "1";
2	StringTie	exon	118147112	118147263	1000	+	.	gene_id "MSTRG.38315"; transcript_id "MSTRG.38315.6"; exon_number "2";
2	StringTie	exon	118148595	118148724	1000	+	.	gene_id "MSTRG.38315"; transcript_id "MSTRG.38315.6"; exon_number "3";
2	StringTie	transcript	118142953	118157475	1000	+	.	gene_id "MSTRG.38315"; transcript_id "MSTRG.38315.7";
2	StringTie	exon	118142953	118143231	1000	+	.	gene_id "MSTRG.38315"; transcript_id "MSTRG.38315.7"; exon_number "1";
2	StringTie	exon	118150925	118151002	1000	+	.	gene_id "MSTRG.38315"; transcript_id "MSTRG.38315.7"; exon_number "2";
2	StringTie	exon	118157233	118157475	1000	+	.	gene_id "MSTRG.38315"; transcript_id "MSTRG.38315.7"; exon_number "3";
2	StringTie	transcript	118178602	118179368	1000	+	.	gene_id "MSTRG.38318"; transcript_id "MSTRG.38318.1";
2	StringTie	exon	118178602	118179368	1000	+	.	gene_id "MSTRG.38318"; transcript_id "MSTRG.38318.1"; exon_number "1";
2	StringTie	transcript	118202803	118232929	1000	-	.	gene_id "MSTRG.38321"; transcript_id "MSTRG.38321.1";
2	StringTie	exon	118202803	118203021	1000	-	.	gene_id "MSTRG.38321"; transcript_id "MSTRG.38321.1"; exon_number "1";
2	StringTie	exon	118207189	118207242	1000	-	.	gene_id "MSTRG.38321"; transcript_id "MSTRG.38321.1"; exon_number "2";
2	StringTie	exon	118208311	118208397	1000	-	.	gene_id "MSTRG.38321"; transcript_id "MSTRG.38321.1"; exon_number "3";
2	StringTie	exon	118212798	118212926	1000	-	.	gene_id "MSTRG.38321"; transcript_id "MSTRG.38321.1"; exon_number "4";
2	StringTie	exon	118215969	118216046	1000	-	.	gene_id "MSTRG.38321"; transcript_id "MSTRG.38321.1"; exon_number "5";
2	StringTie	exon	118218610	118218693	1000	-	.	gene_id "MSTRG.38321"; transcript_id "MSTRG.38321.1"; exon_number "6";
2	StringTie	exon	118220529	118220795	1000	-	.	gene_id "MSTRG.38321"; transcript_id "MSTRG.38321.1"; exon_number "7";
2	StringTie	exon	118224106	118224274	1000	-	.	gene_id "MSTRG.38321"; transcript_id "MSTRG.38321.1"; exon_number "8";
2	StringTie	exon	118230612	118230759	1000	-	.	gene_id "MSTRG.38321"; transcript_id "MSTRG.38321.1"; exon_number "9";
2	StringTie	exon	118232773	118232929	1000	-	.	gene_id "MSTRG.38321"; transcript_id "MSTRG.38321.1"; exon_number "10";
2	StringTie	transcript	118210372	118232929	1000	-	.	gene_id "MSTRG.38321"; transcript_id "MSTRG.38321.2";
2	StringTie	exon	118210372	118210521	1000	-	.	gene_id "MSTRG.38321"; transcript_id "MSTRG.38321.2"; exon_number "1";
2	StringTie	exon	118212798	118212926	1000	-	.	gene_id "MSTRG.38321"; transcript_id "MSTRG.38321.2"; exon_number "2";
2	StringTie	exon	118215969	118216046	1000	-	.	gene_id "MSTRG.38321"; transcript_id "MSTRG.38321.2"; exon_number "3";
2	StringTie	exon	118218610	118218693	1000	-	.	gene_id "MSTRG.38321"; transcript_id "MSTRG.38321.2"; exon_number "4";
2	StringTie	exon	118220529	118220795	1000	-	.	gene_id "MSTRG.38321"; transcript_id "MSTRG.38321.2"; exon_number "5";
2	StringTie	exon	118224106	118224274	1000	-	.	gene_id "MSTRG.38321"; transcript_id "MSTRG.38321.2"; exon_number "6";
2	StringTie	exon	118230612	118230759	1000	-	.	gene_id "MSTRG.38321"; transcript_id "MSTRG.38321.2"; exon_number "7";
2	StringTie	exon	118232773	118232929	1000	-	.	gene_id "MSTRG.38321"; transcript_id "MSTRG.38321.2"; exon_number "8";
2	StringTie	transcript	118212812	118232929	1000	-	.	gene_id "MSTRG.38321"; transcript_id "MSTRG.38321.3";
2	StringTie	exon	118212812	118212926	1000	-	.	gene_id "MSTRG.38321"; transcript_id "MSTRG.38321.3"; exon_number "1";
2	StringTie	exon	118215969	118216046	1000	-	.	gene_id "MSTRG.38321"; transcript_id "MSTRG.38321.3"; exon_number "2";
2	StringTie	exon	118218610	118218693	1000	-	.	gene_id "MSTRG.38321"; transcript_id "MSTRG.38321.3"; exon_number "3";
2	StringTie	exon	118224106	118224274	1000	-	.	gene_id "MSTRG.38321"; transcript_id "MSTRG.38321.3"; exon_number "4";
2	StringTie	exon	118230612	118230759	1000	-	.	gene_id "MSTRG.38321"; transcript_id "MSTRG.38321.3"; exon_number "5";
2	StringTie	exon	118232773	118232929	1000	-	.	gene_id "MSTRG.38321"; transcript_id "MSTRG.38321.3"; exon_number "6";
2	StringTie	transcript	118220589	118232929	1000	-	.	gene_id "MSTRG.38321"; transcript_id "MSTRG.38321.4";
2	StringTie	exon	118220589	118220795	1000	-	.	gene_id "MSTRG.38321"; transcript_id "MSTRG.38321.4"; exon_number "1";
2	StringTie	exon	118224106	118224274	1000	-	.	gene_id "MSTRG.38321"; transcript_id "MSTRG.38321.4"; exon_number "2";
2	StringTie	exon	118232773	118232929	1000	-	.	gene_id "MSTRG.38321"; transcript_id "MSTRG.38321.4"; exon_number "3";
2	StringTie	transcript	118222781	118232929	1000	-	.	gene_id "MSTRG.38321"; transcript_id "MSTRG.38321.5";
2	StringTie	exon	118222781	118222873	1000	-	.	gene_id "MSTRG.38321"; transcript_id "MSTRG.38321.5"; exon_number "1";
2	StringTie	exon	118224106	118224274	1000	-	.	gene_id "MSTRG.38321"; transcript_id "MSTRG.38321.5"; exon_number "2";
2	StringTie	exon	118230612	118230759	1000	-	.	gene_id "MSTRG.38321"; transcript_id "MSTRG.38321.5"; exon_number "3";
2	StringTie	exon	118232773	118232929	1000	-	.	gene_id "MSTRG.38321"; transcript_id "MSTRG.38321.5"; exon_number "4";
2	StringTie	transcript	118232890	118259249	1000	+	.	gene_id "MSTRG.38322"; transcript_id "MSTRG.38322.1";
2	StringTie	exon	118232890	118233006	1000	+	.	gene_id "MSTRG.38322"; transcript_id "MSTRG.38322.1"; exon_number "1";
2	StringTie	exon	118234652	118234775	1000	+	.	gene_id "MSTRG.38322"; transcript_id "MSTRG.38322.1"; exon_number "2";
2	StringTie	exon	118237552	118237703	1000	+	.	gene_id "MSTRG.38322"; transcript_id "MSTRG.38322.1"; exon_number "3";
2	StringTie	exon	118248230	118248407	1000	+	.	gene_id "MSTRG.38322"; transcript_id "MSTRG.38322.1"; exon_number "4";
2	StringTie	exon	118249771	118249939	1000	+	.	gene_id "MSTRG.38322"; transcript_id "MSTRG.38322.1"; exon_number "5";
2	StringTie	exon	118252194	118252277	1000	+	.	gene_id "MSTRG.38322"; transcript_id "MSTRG.38322.1"; exon_number "6";
2	StringTie	exon	118254490	118254573	1000	+	.	gene_id "MSTRG.38322"; transcript_id "MSTRG.38322.1"; exon_number "7";
2	StringTie	exon	118254969	118255052	1000	+	.	gene_id "MSTRG.38322"; transcript_id "MSTRG.38322.1"; exon_number "8";
2	StringTie	exon	118258083	118258151	1000	+	.	gene_id "MSTRG.38322"; transcript_id "MSTRG.38322.1"; exon_number "9";
2	StringTie	exon	118259181	118259249	1000	+	.	gene_id "MSTRG.38322"; transcript_id "MSTRG.38322.1"; exon_number "10";
2	StringTie	transcript	118232899	118259249	1000	+	.	gene_id "MSTRG.38322"; transcript_id "MSTRG.38322.2";
2	StringTie	exon	118232899	118233006	1000	+	.	gene_id "MSTRG.38322"; transcript_id "MSTRG.38322.2"; exon_number "1";
2	StringTie	exon	118237552	118237703	1000	+	.	gene_id "MSTRG.38322"; transcript_id "MSTRG.38322.2"; exon_number "2";
2	StringTie	exon	118248230	118248407	1000	+	.	gene_id "MSTRG.38322"; transcript_id "MSTRG.38322.2"; exon_number "3";
2	StringTie	exon	118249771	118249939	1000	+	.	gene_id "MSTRG.38322"; transcript_id "MSTRG.38322.2"; exon_number "4";
2	StringTie	exon	118252194	118252277	1000	+	.	gene_id "MSTRG.38322"; transcript_id "MSTRG.38322.2"; exon_number "5";
2	StringTie	exon	118254490	118254573	1000	+	.	gene_id "MSTRG.38322"; transcript_id "MSTRG.38322.2"; exon_number "6";
2	StringTie	exon	118254969	118255052	1000	+	.	gene_id "MSTRG.38322"; transcript_id "MSTRG.38322.2"; exon_number "7";
2	StringTie	exon	118258083	118258151	1000	+	.	gene_id "MSTRG.38322"; transcript_id "MSTRG.38322.2"; exon_number "8";
2	StringTie	exon	118259181	118259249	1000	+	.	gene_id "MSTRG.38322"; transcript_id "MSTRG.38322.2"; exon_number "9";
2	StringTie	transcript	118232902	118238072	1000	+	.	gene_id "MSTRG.38322"; transcript_id "MSTRG.38322.3";
2	StringTie	exon	118232902	118233006	1000	+	.	gene_id "MSTRG.38322"; transcript_id "MSTRG.38322.3"; exon_number "1";
2	StringTie	exon	118233183	118233308	1000	+	.	gene_id "MSTRG.38322"; transcript_id "MSTRG.38322.3"; exon_number "2";
2	StringTie	exon	118234652	118234775	1000	+	.	gene_id "MSTRG.38322"; transcript_id "MSTRG.38322.3"; exon_number "3";
2	StringTie	exon	118237552	118238072	1000	+	.	gene_id "MSTRG.38322"; transcript_id "MSTRG.38322.3"; exon_number "4";
2	StringTie	transcript	118232904	118255052	1000	+	.	gene_id "MSTRG.38322"; transcript_id "MSTRG.38322.4";
2	StringTie	exon	118232904	118233006	1000	+	.	gene_id "MSTRG.38322"; transcript_id "MSTRG.38322.4"; exon_number "1";
2	StringTie	exon	118248230	118248407	1000	+	.	gene_id "MSTRG.38322"; transcript_id "MSTRG.38322.4"; exon_number "2";
2	StringTie	exon	118249771	118249939	1000	+	.	gene_id "MSTRG.38322"; transcript_id "MSTRG.38322.4"; exon_number "3";
2	StringTie	exon	118252194	118252277	1000	+	.	gene_id "MSTRG.38322"; transcript_id "MSTRG.38322.4"; exon_number "4";
2	StringTie	exon	118254490	118254573	1000	+	.	gene_id "MSTRG.38322"; transcript_id "MSTRG.38322.4"; exon_number "5";
2	StringTie	exon	118254969	118255052	1000	+	.	gene_id "MSTRG.38322"; transcript_id "MSTRG.38322.4"; exon_number "6";
2	StringTie	transcript	118232914	118251274	1000	+	.	gene_id "MSTRG.38322"; transcript_id "MSTRG.38322.5";
2	StringTie	exon	118232914	118233006	1000	+	.	gene_id "MSTRG.38322"; transcript_id "MSTRG.38322.5"; exon_number "1";
2	StringTie	exon	118237552	118237703	1000	+	.	gene_id "MSTRG.38322"; transcript_id "MSTRG.38322.5"; exon_number "2";
2	StringTie	exon	118248230	118248407	1000	+	.	gene_id "MSTRG.38322"; transcript_id "MSTRG.38322.5"; exon_number "3";
2	StringTie	exon	118249771	118249939	1000	+	.	gene_id "MSTRG.38322"; transcript_id "MSTRG.38322.5"; exon_number "4";
2	StringTie	exon	118251163	118251274	1000	+	.	gene_id "MSTRG.38322"; transcript_id "MSTRG.38322.5"; exon_number "5";
2	StringTie	transcript	118232916	118237995	1000	+	.	gene_id "MSTRG.38322"; transcript_id "MSTRG.38322.6";
2	StringTie	exon	118232916	118233006	1000	+	.	gene_id "MSTRG.38322"; transcript_id "MSTRG.38322.6"; exon_number "1";
2	StringTie	exon	118237552	118237703	1000	+	.	gene_id "MSTRG.38322"; transcript_id "MSTRG.38322.6"; exon_number "2";
2	StringTie	exon	118237941	118237995	1000	+	.	gene_id "MSTRG.38322"; transcript_id "MSTRG.38322.6"; exon_number "3";
2	StringTie	transcript	118232920	118258388	1000	+	.	gene_id "MSTRG.38322"; transcript_id "MSTRG.38322.7";
2	StringTie	exon	118232920	118233006	1000	+	.	gene_id "MSTRG.38322"; transcript_id "MSTRG.38322.7"; exon_number "1";
2	StringTie	exon	118234652	118234775	1000	+	.	gene_id "MSTRG.38322"; transcript_id "MSTRG.38322.7"; exon_number "2";
2	StringTie	exon	118237552	118237703	1000	+	.	gene_id "MSTRG.38322"; transcript_id "MSTRG.38322.7"; exon_number "3";
2	StringTie	exon	118248230	118248407	1000	+	.	gene_id "MSTRG.38322"; transcript_id "MSTRG.38322.7"; exon_number "4";
2	StringTie	exon	118249771	118249939	1000	+	.	gene_id "MSTRG.38322"; transcript_id "MSTRG.38322.7"; exon_number "5";
2	StringTie	exon	118252194	118252277	1000	+	.	gene_id "MSTRG.38322"; transcript_id "MSTRG.38322.7"; exon_number "6";
2	StringTie	exon	118254490	118254573	1000	+	.	gene_id "MSTRG.38322"; transcript_id "MSTRG.38322.7"; exon_number "7";
2	StringTie	exon	118258083	118258388	1000	+	.	gene_id "MSTRG.38322"; transcript_id "MSTRG.38322.7"; exon_number "8";
2	StringTie	transcript	118232926	118302448	1000	+	.	gene_id "MSTRG.38322"; transcript_id "MSTRG.38322.8";
2	StringTie	exon	118232926	118233006	1000	+	.	gene_id "MSTRG.38322"; transcript_id "MSTRG.38322.8"; exon_number "1";
2	StringTie	exon	118237552	118237703	1000	+	.	gene_id "MSTRG.38322"; transcript_id "MSTRG.38322.8"; exon_number "2";
2	StringTie	exon	118248230	118248407	1000	+	.	gene_id "MSTRG.38322"; transcript_id "MSTRG.38322.8"; exon_number "3";
2	StringTie	exon	118249771	118249939	1000	+	.	gene_id "MSTRG.38322"; transcript_id "MSTRG.38322.8"; exon_number "4";
2	StringTie	exon	118252194	118252277	1000	+	.	gene_id "MSTRG.38322"; transcript_id "MSTRG.38322.8"; exon_number "5";
2	StringTie	exon	118254490	118254573	1000	+	.	gene_id "MSTRG.38322"; transcript_id "MSTRG.38322.8"; exon_number "6";
2	StringTie	exon	118258083	118258151	1000	+	.	gene_id "MSTRG.38322"; transcript_id "MSTRG.38322.8"; exon_number "7";
2	StringTie	exon	118264139	118264222	1000	+	.	gene_id "MSTRG.38322"; transcript_id "MSTRG.38322.8"; exon_number "8";
2	StringTie	exon	118265198	118265278	1000	+	.	gene_id "MSTRG.38322"; transcript_id "MSTRG.38322.8"; exon_number "9";
2	StringTie	exon	118269669	118269752	1000	+	.	gene_id "MSTRG.38322"; transcript_id "MSTRG.38322.8"; exon_number "10";
2	StringTie	exon	118270844	118270924	1000	+	.	gene_id "MSTRG.38322"; transcript_id "MSTRG.38322.8"; exon_number "11";
2	StringTie	exon	118273104	118273184	1000	+	.	gene_id "MSTRG.38322"; transcript_id "MSTRG.38322.8"; exon_number "12";
2	StringTie	exon	118281279	118281392	1000	+	.	gene_id "MSTRG.38322"; transcript_id "MSTRG.38322.8"; exon_number "13";
2	StringTie	exon	118282377	118282430	1000	+	.	gene_id "MSTRG.38322"; transcript_id "MSTRG.38322.8"; exon_number "14";
2	StringTie	exon	118292823	118292879	1000	+	.	gene_id "MSTRG.38322"; transcript_id "MSTRG.38322.8"; exon_number "15";
2	StringTie	exon	118294625	118294711	1000	+	.	gene_id "MSTRG.38322"; transcript_id "MSTRG.38322.8"; exon_number "16";
2	StringTie	exon	118298565	118298633	1000	+	.	gene_id "MSTRG.38322"; transcript_id "MSTRG.38322.8"; exon_number "17";
2	StringTie	exon	118300246	118300350	1000	+	.	gene_id "MSTRG.38322"; transcript_id "MSTRG.38322.8"; exon_number "18";
2	StringTie	exon	118302306	118302448	1000	+	.	gene_id "MSTRG.38322"; transcript_id "MSTRG.38322.8"; exon_number "19";
2	StringTie	transcript	118232926	118254573	1000	+	.	gene_id "MSTRG.38322"; transcript_id "MSTRG.38322.9";
2	StringTie	exon	118232926	118233006	1000	+	.	gene_id "MSTRG.38322"; transcript_id "MSTRG.38322.9"; exon_number "1";
2	StringTie	exon	118237552	118237995	1000	+	.	gene_id "MSTRG.38322"; transcript_id "MSTRG.38322.9"; exon_number "2";
2	StringTie	exon	118248230	118248407	1000	+	.	gene_id "MSTRG.38322"; transcript_id "MSTRG.38322.9"; exon_number "3";
2	StringTie	exon	118249771	118249939	1000	+	.	gene_id "MSTRG.38322"; transcript_id "MSTRG.38322.9"; exon_number "4";
2	StringTie	exon	118252194	118252277	1000	+	.	gene_id "MSTRG.38322"; transcript_id "MSTRG.38322.9"; exon_number "5";
2	StringTie	exon	118254490	118254573	1000	+	.	gene_id "MSTRG.38322"; transcript_id "MSTRG.38322.9"; exon_number "6";
2	StringTie	transcript	118237269	118302448	1000	+	.	gene_id "MSTRG.38322"; transcript_id "MSTRG.38322.10";
2	StringTie	exon	118237269	118237446	1000	+	.	gene_id "MSTRG.38322"; transcript_id "MSTRG.38322.10"; exon_number "1";
2	StringTie	exon	118237525	118237703	1000	+	.	gene_id "MSTRG.38322"; transcript_id "MSTRG.38322.10"; exon_number "2";
2	StringTie	exon	118248230	118248407	1000	+	.	gene_id "MSTRG.38322"; transcript_id "MSTRG.38322.10"; exon_number "3";
2	StringTie	exon	118249771	118249939	1000	+	.	gene_id "MSTRG.38322"; transcript_id "MSTRG.38322.10"; exon_number "4";
2	StringTie	exon	118252194	118252277	1000	+	.	gene_id "MSTRG.38322"; transcript_id "MSTRG.38322.10"; exon_number "5";
2	StringTie	exon	118254490	118254573	1000	+	.	gene_id "MSTRG.38322"; transcript_id "MSTRG.38322.10"; exon_number "6";
2	StringTie	exon	118254969	118255052	1000	+	.	gene_id "MSTRG.38322"; transcript_id "MSTRG.38322.10"; exon_number "7";
2	StringTie	exon	118258083	118258151	1000	+	.	gene_id "MSTRG.38322"; transcript_id "MSTRG.38322.10"; exon_number "8";
2	StringTie	exon	118264139	118264222	1000	+	.	gene_id "MSTRG.38322"; transcript_id "MSTRG.38322.10"; exon_number "9";
2	StringTie	exon	118265198	118265278	1000	+	.	gene_id "MSTRG.38322"; transcript_id "MSTRG.38322.10"; exon_number "10";
2	StringTie	exon	118269669	118269752	1000	+	.	gene_id "MSTRG.38322"; transcript_id "MSTRG.38322.10"; exon_number "11";
2	StringTie	exon	118273104	118273184	1000	+	.	gene_id "MSTRG.38322"; transcript_id "MSTRG.38322.10"; exon_number "12";
2	StringTie	exon	118281279	118281392	1000	+	.	gene_id "MSTRG.38322"; transcript_id "MSTRG.38322.10"; exon_number "13";
2	StringTie	exon	118282377	118282430	1000	+	.	gene_id "MSTRG.38322"; transcript_id "MSTRG.38322.10"; exon_number "14";
2	StringTie	exon	118292823	118292879	1000	+	.	gene_id "MSTRG.38322"; transcript_id "MSTRG.38322.10"; exon_number "15";
2	StringTie	exon	118294625	118294711	1000	+	.	gene_id "MSTRG.38322"; transcript_id "MSTRG.38322.10"; exon_number "16";
2	StringTie	exon	118298565	118298633	1000	+	.	gene_id "MSTRG.38322"; transcript_id "MSTRG.38322.10"; exon_number "17";
2	StringTie	exon	118300246	118300350	1000	+	.	gene_id "MSTRG.38322"; transcript_id "MSTRG.38322.10"; exon_number "18";
2	StringTie	exon	118302306	118302448	1000	+	.	gene_id "MSTRG.38322"; transcript_id "MSTRG.38322.10"; exon_number "19";
2	StringTie	transcript	118237291	118258151	1000	+	.	gene_id "MSTRG.38322"; transcript_id "MSTRG.38322.11";
2	StringTie	exon	118237291	118237446	1000	+	.	gene_id "MSTRG.38322"; transcript_id "MSTRG.38322.11"; exon_number "1";
2	StringTie	exon	118237552	118237703	1000	+	.	gene_id "MSTRG.38322"; transcript_id "MSTRG.38322.11"; exon_number "2";
2	StringTie	exon	118248230	118248407	1000	+	.	gene_id "MSTRG.38322"; transcript_id "MSTRG.38322.11"; exon_number "3";
2	StringTie	exon	118249771	118249939	1000	+	.	gene_id "MSTRG.38322"; transcript_id "MSTRG.38322.11"; exon_number "4";
2	StringTie	exon	118252194	118252277	1000	+	.	gene_id "MSTRG.38322"; transcript_id "MSTRG.38322.11"; exon_number "5";
2	StringTie	exon	118254490	118254573	1000	+	.	gene_id "MSTRG.38322"; transcript_id "MSTRG.38322.11"; exon_number "6";
2	StringTie	exon	118254969	118255052	1000	+	.	gene_id "MSTRG.38322"; transcript_id "MSTRG.38322.11"; exon_number "7";
2	StringTie	exon	118258083	118258151	1000	+	.	gene_id "MSTRG.38322"; transcript_id "MSTRG.38322.11"; exon_number "8";
2	StringTie	transcript	118238421	118258388	1000	+	.	gene_id "MSTRG.38322"; transcript_id "MSTRG.38322.12";
2	StringTie	exon	118238421	118238643	1000	+	.	gene_id "MSTRG.38322"; transcript_id "MSTRG.38322.12"; exon_number "1";
2	StringTie	exon	118248230	118248407	1000	+	.	gene_id "MSTRG.38322"; transcript_id "MSTRG.38322.12"; exon_number "2";
2	StringTie	exon	118249771	118249939	1000	+	.	gene_id "MSTRG.38322"; transcript_id "MSTRG.38322.12"; exon_number "3";
2	StringTie	exon	118252194	118252277	1000	+	.	gene_id "MSTRG.38322"; transcript_id "MSTRG.38322.12"; exon_number "4";
2	StringTie	exon	118254490	118254573	1000	+	.	gene_id "MSTRG.38322"; transcript_id "MSTRG.38322.12"; exon_number "5";
2	StringTie	exon	118254969	118255052	1000	+	.	gene_id "MSTRG.38322"; transcript_id "MSTRG.38322.12"; exon_number "6";
2	StringTie	exon	118258083	118258388	1000	+	.	gene_id "MSTRG.38322"; transcript_id "MSTRG.38322.12"; exon_number "7";
2	StringTie	transcript	118263188	118303629	1000	+	.	gene_id "MSTRG.38322"; transcript_id "MSTRG.38322.13";
2	StringTie	exon	118263188	118263659	1000	+	.	gene_id "MSTRG.38322"; transcript_id "MSTRG.38322.13"; exon_number "1";
2	StringTie	exon	118269193	118269313	1000	+	.	gene_id "MSTRG.38322"; transcript_id "MSTRG.38322.13"; exon_number "2";
2	StringTie	exon	118269669	118269752	1000	+	.	gene_id "MSTRG.38322"; transcript_id "MSTRG.38322.13"; exon_number "3";
2	StringTie	exon	118273104	118273184	1000	+	.	gene_id "MSTRG.38322"; transcript_id "MSTRG.38322.13"; exon_number "4";
2	StringTie	exon	118281279	118281392	1000	+	.	gene_id "MSTRG.38322"; transcript_id "MSTRG.38322.13"; exon_number "5";
2	StringTie	exon	118282377	118282430	1000	+	.	gene_id "MSTRG.38322"; transcript_id "MSTRG.38322.13"; exon_number "6";
2	StringTie	exon	118292823	118292879	1000	+	.	gene_id "MSTRG.38322"; transcript_id "MSTRG.38322.13"; exon_number "7";
2	StringTie	exon	118294625	118294711	1000	+	.	gene_id "MSTRG.38322"; transcript_id "MSTRG.38322.13"; exon_number "8";
2	StringTie	exon	118298565	118298633	1000	+	.	gene_id "MSTRG.38322"; transcript_id "MSTRG.38322.13"; exon_number "9";
2	StringTie	exon	118300246	118300350	1000	+	.	gene_id "MSTRG.38322"; transcript_id "MSTRG.38322.13"; exon_number "10";
2	StringTie	exon	118302306	118302448	1000	+	.	gene_id "MSTRG.38322"; transcript_id "MSTRG.38322.13"; exon_number "11";
2	StringTie	exon	118303586	118303629	1000	+	.	gene_id "MSTRG.38322"; transcript_id "MSTRG.38322.13"; exon_number "12";
2	StringTie	transcript	118263188	118302448	1000	+	.	gene_id "MSTRG.38322"; transcript_id "MSTRG.38322.14";
2	StringTie	exon	118263188	118263659	1000	+	.	gene_id "MSTRG.38322"; transcript_id "MSTRG.38322.14"; exon_number "1";
2	StringTie	exon	118269193	118269618	1000	+	.	gene_id "MSTRG.38322"; transcript_id "MSTRG.38322.14"; exon_number "2";
2	StringTie	exon	118273104	118273184	1000	+	.	gene_id "MSTRG.38322"; transcript_id "MSTRG.38322.14"; exon_number "3";
2	StringTie	exon	118281279	118281392	1000	+	.	gene_id "MSTRG.38322"; transcript_id "MSTRG.38322.14"; exon_number "4";
2	StringTie	exon	118282377	118282430	1000	+	.	gene_id "MSTRG.38322"; transcript_id "MSTRG.38322.14"; exon_number "5";
2	StringTie	exon	118292823	118292879	1000	+	.	gene_id "MSTRG.38322"; transcript_id "MSTRG.38322.14"; exon_number "6";
2	StringTie	exon	118294625	118294711	1000	+	.	gene_id "MSTRG.38322"; transcript_id "MSTRG.38322.14"; exon_number "7";
2	StringTie	exon	118298565	118298633	1000	+	.	gene_id "MSTRG.38322"; transcript_id "MSTRG.38322.14"; exon_number "8";
2	StringTie	exon	118300246	118300350	1000	+	.	gene_id "MSTRG.38322"; transcript_id "MSTRG.38322.14"; exon_number "9";
2	StringTie	exon	118302306	118302448	1000	+	.	gene_id "MSTRG.38322"; transcript_id "MSTRG.38322.14"; exon_number "10";
2	StringTie	transcript	118263188	118281392	1000	+	.	gene_id "MSTRG.38322"; transcript_id "MSTRG.38322.15";
2	StringTie	exon	118263188	118263671	1000	+	.	gene_id "MSTRG.38322"; transcript_id "MSTRG.38322.15"; exon_number "1";
2	StringTie	exon	118264139	118264222	1000	+	.	gene_id "MSTRG.38322"; transcript_id "MSTRG.38322.15"; exon_number "2";
2	StringTie	exon	118265198	118265278	1000	+	.	gene_id "MSTRG.38322"; transcript_id "MSTRG.38322.15"; exon_number "3";
2	StringTie	exon	118273104	118273184	1000	+	.	gene_id "MSTRG.38322"; transcript_id "MSTRG.38322.15"; exon_number "4";
2	StringTie	exon	118281279	118281392	1000	+	.	gene_id "MSTRG.38322"; transcript_id "MSTRG.38322.15"; exon_number "5";
2	StringTie	transcript	118263189	118298780	1000	+	.	gene_id "MSTRG.38322"; transcript_id "MSTRG.38322.16";
2	StringTie	exon	118263189	118263659	1000	+	.	gene_id "MSTRG.38322"; transcript_id "MSTRG.38322.16"; exon_number "1";
2	StringTie	exon	118264139	118264222	1000	+	.	gene_id "MSTRG.38322"; transcript_id "MSTRG.38322.16"; exon_number "2";
2	StringTie	exon	118270844	118270924	1000	+	.	gene_id "MSTRG.38322"; transcript_id "MSTRG.38322.16"; exon_number "3";
2	StringTie	exon	118273104	118273184	1000	+	.	gene_id "MSTRG.38322"; transcript_id "MSTRG.38322.16"; exon_number "4";
2	StringTie	exon	118273578	118273667	1000	+	.	gene_id "MSTRG.38322"; transcript_id "MSTRG.38322.16"; exon_number "5";
2	StringTie	exon	118281279	118281392	1000	+	.	gene_id "MSTRG.38322"; transcript_id "MSTRG.38322.16"; exon_number "6";
2	StringTie	exon	118282377	118282430	1000	+	.	gene_id "MSTRG.38322"; transcript_id "MSTRG.38322.16"; exon_number "7";
2	StringTie	exon	118292823	118292879	1000	+	.	gene_id "MSTRG.38322"; transcript_id "MSTRG.38322.16"; exon_number "8";
2	StringTie	exon	118294625	118294711	1000	+	.	gene_id "MSTRG.38322"; transcript_id "MSTRG.38322.16"; exon_number "9";
2	StringTie	exon	118298565	118298780	1000	+	.	gene_id "MSTRG.38322"; transcript_id "MSTRG.38322.16"; exon_number "10";
2	StringTie	transcript	118263626	118265278	1000	+	.	gene_id "MSTRG.38322"; transcript_id "MSTRG.38322.17";
2	StringTie	exon	118263626	118263681	1000	+	.	gene_id "MSTRG.38322"; transcript_id "MSTRG.38322.17"; exon_number "1";
2	StringTie	exon	118264139	118264222	1000	+	.	gene_id "MSTRG.38322"; transcript_id "MSTRG.38322.17"; exon_number "2";
2	StringTie	exon	118265198	118265278	1000	+	.	gene_id "MSTRG.38322"; transcript_id "MSTRG.38322.17"; exon_number "3";
2	StringTie	transcript	118264867	118302448	1000	+	.	gene_id "MSTRG.38322"; transcript_id "MSTRG.38322.18";
2	StringTie	exon	118264867	118265000	1000	+	.	gene_id "MSTRG.38322"; transcript_id "MSTRG.38322.18"; exon_number "1";
2	StringTie	exon	118265198	118265278	1000	+	.	gene_id "MSTRG.38322"; transcript_id "MSTRG.38322.18"; exon_number "2";
2	StringTie	exon	118269669	118269752	1000	+	.	gene_id "MSTRG.38322"; transcript_id "MSTRG.38322.18"; exon_number "3";
2	StringTie	exon	118273104	118273184	1000	+	.	gene_id "MSTRG.38322"; transcript_id "MSTRG.38322.18"; exon_number "4";
2	StringTie	exon	118281279	118281392	1000	+	.	gene_id "MSTRG.38322"; transcript_id "MSTRG.38322.18"; exon_number "5";
2	StringTie	exon	118282377	118282430	1000	+	.	gene_id "MSTRG.38322"; transcript_id "MSTRG.38322.18"; exon_number "6";
2	StringTie	exon	118292823	118292879	1000	+	.	gene_id "MSTRG.38322"; transcript_id "MSTRG.38322.18"; exon_number "7";
2	StringTie	exon	118294625	118294711	1000	+	.	gene_id "MSTRG.38322"; transcript_id "MSTRG.38322.18"; exon_number "8";
2	StringTie	exon	118298565	118298633	1000	+	.	gene_id "MSTRG.38322"; transcript_id "MSTRG.38322.18"; exon_number "9";
2	StringTie	exon	118300246	118300350	1000	+	.	gene_id "MSTRG.38322"; transcript_id "MSTRG.38322.18"; exon_number "10";
2	StringTie	exon	118302306	118302448	1000	+	.	gene_id "MSTRG.38322"; transcript_id "MSTRG.38322.18"; exon_number "11";
2	StringTie	transcript	118264880	118302448	1000	+	.	gene_id "MSTRG.38322"; transcript_id "MSTRG.38322.19";
2	StringTie	exon	118264880	118264976	1000	+	.	gene_id "MSTRG.38322"; transcript_id "MSTRG.38322.19"; exon_number "1";
2	StringTie	exon	118265198	118265278	1000	+	.	gene_id "MSTRG.38322"; transcript_id "MSTRG.38322.19"; exon_number "2";
2	StringTie	exon	118273104	118273184	1000	+	.	gene_id "MSTRG.38322"; transcript_id "MSTRG.38322.19"; exon_number "3";
2	StringTie	exon	118281279	118281392	1000	+	.	gene_id "MSTRG.38322"; transcript_id "MSTRG.38322.19"; exon_number "4";
2	StringTie	exon	118282377	118282430	1000	+	.	gene_id "MSTRG.38322"; transcript_id "MSTRG.38322.19"; exon_number "5";
2	StringTie	exon	118292823	118292879	1000	+	.	gene_id "MSTRG.38322"; transcript_id "MSTRG.38322.19"; exon_number "6";
2	StringTie	exon	118294625	118294711	1000	+	.	gene_id "MSTRG.38322"; transcript_id "MSTRG.38322.19"; exon_number "7";
2	StringTie	exon	118298565	118298633	1000	+	.	gene_id "MSTRG.38322"; transcript_id "MSTRG.38322.19"; exon_number "8";
2	StringTie	exon	118300246	118300350	1000	+	.	gene_id "MSTRG.38322"; transcript_id "MSTRG.38322.19"; exon_number "9";
2	StringTie	exon	118302306	118302448	1000	+	.	gene_id "MSTRG.38322"; transcript_id "MSTRG.38322.19"; exon_number "10";
2	StringTie	transcript	118269015	118269752	1000	+	.	gene_id "MSTRG.38322"; transcript_id "MSTRG.38322.20";
2	StringTie	exon	118269015	118269063	1000	+	.	gene_id "MSTRG.38322"; transcript_id "MSTRG.38322.20"; exon_number "1";
2	StringTie	exon	118269669	118269752	1000	+	.	gene_id "MSTRG.38322"; transcript_id "MSTRG.38322.20"; exon_number "2";
2	StringTie	transcript	118270747	118282437	1000	+	.	gene_id "MSTRG.38322"; transcript_id "MSTRG.38322.21";
2	StringTie	exon	118270747	118270924	1000	+	.	gene_id "MSTRG.38322"; transcript_id "MSTRG.38322.21"; exon_number "1";
2	StringTie	exon	118273104	118273184	1000	+	.	gene_id "MSTRG.38322"; transcript_id "MSTRG.38322.21"; exon_number "2";
2	StringTie	exon	118281285	118281392	1000	+	.	gene_id "MSTRG.38322"; transcript_id "MSTRG.38322.21"; exon_number "3";
2	StringTie	exon	118282377	118282437	1000	+	.	gene_id "MSTRG.38322"; transcript_id "MSTRG.38322.21"; exon_number "4";
2	StringTie	transcript	118290485	118302448	1000	+	.	gene_id "MSTRG.38322"; transcript_id "MSTRG.38322.23";
2	StringTie	exon	118290485	118290700	1000	+	.	gene_id "MSTRG.38322"; transcript_id "MSTRG.38322.23"; exon_number "1";
2	StringTie	exon	118292823	118292879	1000	+	.	gene_id "MSTRG.38322"; transcript_id "MSTRG.38322.23"; exon_number "2";
2	StringTie	exon	118294625	118294711	1000	+	.	gene_id "MSTRG.38322"; transcript_id "MSTRG.38322.23"; exon_number "3";
2	StringTie	exon	118298565	118298633	1000	+	.	gene_id "MSTRG.38322"; transcript_id "MSTRG.38322.23"; exon_number "4";
2	StringTie	exon	118300246	118300350	1000	+	.	gene_id "MSTRG.38322"; transcript_id "MSTRG.38322.23"; exon_number "5";
2	StringTie	exon	118302306	118302448	1000	+	.	gene_id "MSTRG.38322"; transcript_id "MSTRG.38322.23"; exon_number "6";
2	StringTie	transcript	118237768	118238173	1000	-	.	gene_id "MSTRG.38323"; transcript_id "MSTRG.38323.1";
2	StringTie	exon	118237768	118237795	1000	-	.	gene_id "MSTRG.38323"; transcript_id "MSTRG.38323.1"; exon_number "1";
2	StringTie	exon	118238054	118238173	1000	-	.	gene_id "MSTRG.38323"; transcript_id "MSTRG.38323.1"; exon_number "2";
2	StringTie	transcript	118310285	118310886	1000	+	.	gene_id "MSTRG.38324"; transcript_id "MSTRG.38324.1";
2	StringTie	exon	118310285	118310886	1000	+	.	gene_id "MSTRG.38324"; transcript_id "MSTRG.38324.1"; exon_number "1";
2	StringTie	transcript	118314198	118323857	1000	-	.	gene_id "MSTRG.38325"; transcript_id "MSTRG.38325.1";
2	StringTie	exon	118314198	118314250	1000	-	.	gene_id "MSTRG.38325"; transcript_id "MSTRG.38325.1"; exon_number "1";
2	StringTie	exon	118316696	118316776	1000	-	.	gene_id "MSTRG.38325"; transcript_id "MSTRG.38325.1"; exon_number "2";
2	StringTie	exon	118322565	118322668	1000	-	.	gene_id "MSTRG.38325"; transcript_id "MSTRG.38325.1"; exon_number "3";
2	StringTie	exon	118323580	118323857	1000	-	.	gene_id "MSTRG.38325"; transcript_id "MSTRG.38325.1"; exon_number "4";
2	StringTie	transcript	118316491	118323857	1000	-	.	gene_id "MSTRG.38325"; transcript_id "MSTRG.38325.2";
2	StringTie	exon	118316491	118316776	1000	-	.	gene_id "MSTRG.38325"; transcript_id "MSTRG.38325.2"; exon_number "1";
2	StringTie	exon	118322565	118322668	1000	-	.	gene_id "MSTRG.38325"; transcript_id "MSTRG.38325.2"; exon_number "2";
2	StringTie	exon	118323737	118323857	1000	-	.	gene_id "MSTRG.38325"; transcript_id "MSTRG.38325.2"; exon_number "3";
2	StringTie	transcript	118323164	118323857	1000	-	.	gene_id "MSTRG.38325"; transcript_id "MSTRG.38325.3";
2	StringTie	exon	118323164	118323386	1000	-	.	gene_id "MSTRG.38325"; transcript_id "MSTRG.38325.3"; exon_number "1";
2	StringTie	exon	118323580	118323857	1000	-	.	gene_id "MSTRG.38325"; transcript_id "MSTRG.38325.3"; exon_number "2";
2	StringTie	transcript	118323245	118323857	1000	-	.	gene_id "MSTRG.38325"; transcript_id "MSTRG.38325.4";
2	StringTie	exon	118323245	118323316	1000	-	.	gene_id "MSTRG.38325"; transcript_id "MSTRG.38325.4"; exon_number "1";
2	StringTie	exon	118323580	118323857	1000	-	.	gene_id "MSTRG.38325"; transcript_id "MSTRG.38325.4"; exon_number "2";
2	StringTie	transcript	118323250	118323857	1000	-	.	gene_id "MSTRG.38325"; transcript_id "MSTRG.38325.5";
2	StringTie	exon	118323250	118323386	1000	-	.	gene_id "MSTRG.38325"; transcript_id "MSTRG.38325.5"; exon_number "1";
2	StringTie	exon	118323737	118323857	1000	-	.	gene_id "MSTRG.38325"; transcript_id "MSTRG.38325.5"; exon_number "2";
2	StringTie	transcript	118326229	118346360	1000	+	.	gene_id "MSTRG.38327"; transcript_id "MSTRG.38327.1";
2	StringTie	exon	118326229	118326478	1000	+	.	gene_id "MSTRG.38327"; transcript_id "MSTRG.38327.1"; exon_number "1";
2	StringTie	exon	118335343	118335502	1000	+	.	gene_id "MSTRG.38327"; transcript_id "MSTRG.38327.1"; exon_number "2";
2	StringTie	exon	118336592	118336760	1000	+	.	gene_id "MSTRG.38327"; transcript_id "MSTRG.38327.1"; exon_number "3";
2	StringTie	exon	118338904	118338978	1000	+	.	gene_id "MSTRG.38327"; transcript_id "MSTRG.38327.1"; exon_number "4";
2	StringTie	exon	118340340	118340399	1000	+	.	gene_id "MSTRG.38327"; transcript_id "MSTRG.38327.1"; exon_number "5";
2	StringTie	exon	118342819	118342968	1000	+	.	gene_id "MSTRG.38327"; transcript_id "MSTRG.38327.1"; exon_number "6";
2	StringTie	exon	118344659	118344799	1000	+	.	gene_id "MSTRG.38327"; transcript_id "MSTRG.38327.1"; exon_number "7";
2	StringTie	exon	118345506	118345589	1000	+	.	gene_id "MSTRG.38327"; transcript_id "MSTRG.38327.1"; exon_number "8";
2	StringTie	exon	118346205	118346360	1000	+	.	gene_id "MSTRG.38327"; transcript_id "MSTRG.38327.1"; exon_number "9";
2	StringTie	transcript	118326236	118344799	1000	+	.	gene_id "MSTRG.38327"; transcript_id "MSTRG.38327.2";
2	StringTie	exon	118326236	118326478	1000	+	.	gene_id "MSTRG.38327"; transcript_id "MSTRG.38327.2"; exon_number "1";
2	StringTie	exon	118335343	118335502	1000	+	.	gene_id "MSTRG.38327"; transcript_id "MSTRG.38327.2"; exon_number "2";
2	StringTie	exon	118336592	118336760	1000	+	.	gene_id "MSTRG.38327"; transcript_id "MSTRG.38327.2"; exon_number "3";
2	StringTie	exon	118338904	118339044	1000	+	.	gene_id "MSTRG.38327"; transcript_id "MSTRG.38327.2"; exon_number "4";
2	StringTie	exon	118340340	118340399	1000	+	.	gene_id "MSTRG.38327"; transcript_id "MSTRG.38327.2"; exon_number "5";
2	StringTie	exon	118342819	118342968	1000	+	.	gene_id "MSTRG.38327"; transcript_id "MSTRG.38327.2"; exon_number "6";
2	StringTie	exon	118344659	118344799	1000	+	.	gene_id "MSTRG.38327"; transcript_id "MSTRG.38327.2"; exon_number "7";
2	StringTie	transcript	118326247	118411599	1000	+	.	gene_id "MSTRG.38327"; transcript_id "MSTRG.38327.3";
2	StringTie	exon	118326247	118326478	1000	+	.	gene_id "MSTRG.38327"; transcript_id "MSTRG.38327.3"; exon_number "1";
2	StringTie	exon	118335343	118335502	1000	+	.	gene_id "MSTRG.38327"; transcript_id "MSTRG.38327.3"; exon_number "2";
2	StringTie	exon	118336592	118336760	1000	+	.	gene_id "MSTRG.38327"; transcript_id "MSTRG.38327.3"; exon_number "3";
2	StringTie	exon	118338904	118338978	1000	+	.	gene_id "MSTRG.38327"; transcript_id "MSTRG.38327.3"; exon_number "4";
2	StringTie	exon	118340340	118340399	1000	+	.	gene_id "MSTRG.38327"; transcript_id "MSTRG.38327.3"; exon_number "5";
2	StringTie	exon	118342819	118342968	1000	+	.	gene_id "MSTRG.38327"; transcript_id "MSTRG.38327.3"; exon_number "6";
2	StringTie	exon	118344659	118344799	1000	+	.	gene_id "MSTRG.38327"; transcript_id "MSTRG.38327.3"; exon_number "7";
2	StringTie	exon	118406339	118406422	1000	+	.	gene_id "MSTRG.38327"; transcript_id "MSTRG.38327.3"; exon_number "8";
2	StringTie	exon	118411447	118411599	1000	+	.	gene_id "MSTRG.38327"; transcript_id "MSTRG.38327.3"; exon_number "9";
2	StringTie	transcript	118362094	118411599	1000	+	.	gene_id "MSTRG.38327"; transcript_id "MSTRG.38327.4";
2	StringTie	exon	118362094	118362390	1000	+	.	gene_id "MSTRG.38327"; transcript_id "MSTRG.38327.4"; exon_number "1";
2	StringTie	exon	118391246	118391408	1000	+	.	gene_id "MSTRG.38327"; transcript_id "MSTRG.38327.4"; exon_number "2";
2	StringTie	exon	118392742	118392910	1000	+	.	gene_id "MSTRG.38327"; transcript_id "MSTRG.38327.4"; exon_number "3";
2	StringTie	exon	118394912	118394995	1000	+	.	gene_id "MSTRG.38327"; transcript_id "MSTRG.38327.4"; exon_number "4";
2	StringTie	exon	118396791	118396841	1000	+	.	gene_id "MSTRG.38327"; transcript_id "MSTRG.38327.4"; exon_number "5";
2	StringTie	exon	118397111	118397182	1000	+	.	gene_id "MSTRG.38327"; transcript_id "MSTRG.38327.4"; exon_number "6";
2	StringTie	exon	118401678	118401827	1000	+	.	gene_id "MSTRG.38327"; transcript_id "MSTRG.38327.4"; exon_number "7";
2	StringTie	exon	118402350	118402433	1000	+	.	gene_id "MSTRG.38327"; transcript_id "MSTRG.38327.4"; exon_number "8";
2	StringTie	exon	118405477	118405623	1000	+	.	gene_id "MSTRG.38327"; transcript_id "MSTRG.38327.4"; exon_number "9";
2	StringTie	exon	118406339	118406422	1000	+	.	gene_id "MSTRG.38327"; transcript_id "MSTRG.38327.4"; exon_number "10";
2	StringTie	exon	118411447	118411599	1000	+	.	gene_id "MSTRG.38327"; transcript_id "MSTRG.38327.4"; exon_number "11";
2	StringTie	transcript	118362094	118411599	1000	+	.	gene_id "MSTRG.38327"; transcript_id "MSTRG.38327.5";
2	StringTie	exon	118362094	118362390	1000	+	.	gene_id "MSTRG.38327"; transcript_id "MSTRG.38327.5"; exon_number "1";
2	StringTie	exon	118391246	118391408	1000	+	.	gene_id "MSTRG.38327"; transcript_id "MSTRG.38327.5"; exon_number "2";
2	StringTie	exon	118392742	118392910	1000	+	.	gene_id "MSTRG.38327"; transcript_id "MSTRG.38327.5"; exon_number "3";
2	StringTie	exon	118394912	118394995	1000	+	.	gene_id "MSTRG.38327"; transcript_id "MSTRG.38327.5"; exon_number "4";
2	StringTie	exon	118396791	118396841	1000	+	.	gene_id "MSTRG.38327"; transcript_id "MSTRG.38327.5"; exon_number "5";
2	StringTie	exon	118397111	118397182	1000	+	.	gene_id "MSTRG.38327"; transcript_id "MSTRG.38327.5"; exon_number "6";
2	StringTie	exon	118401678	118401827	1000	+	.	gene_id "MSTRG.38327"; transcript_id "MSTRG.38327.5"; exon_number "7";
2	StringTie	exon	118405477	118405623	1000	+	.	gene_id "MSTRG.38327"; transcript_id "MSTRG.38327.5"; exon_number "8";
2	StringTie	exon	118406339	118406422	1000	+	.	gene_id "MSTRG.38327"; transcript_id "MSTRG.38327.5"; exon_number "9";
2	StringTie	exon	118411447	118411599	1000	+	.	gene_id "MSTRG.38327"; transcript_id "MSTRG.38327.5"; exon_number "10";
2	StringTie	transcript	118362098	118411599	1000	+	.	gene_id "MSTRG.38327"; transcript_id "MSTRG.38327.6";
2	StringTie	exon	118362098	118362390	1000	+	.	gene_id "MSTRG.38327"; transcript_id "MSTRG.38327.6"; exon_number "1";
2	StringTie	exon	118391246	118391408	1000	+	.	gene_id "MSTRG.38327"; transcript_id "MSTRG.38327.6"; exon_number "2";
2	StringTie	exon	118392742	118392910	1000	+	.	gene_id "MSTRG.38327"; transcript_id "MSTRG.38327.6"; exon_number "3";
2	StringTie	exon	118396791	118396841	1000	+	.	gene_id "MSTRG.38327"; transcript_id "MSTRG.38327.6"; exon_number "4";
2	StringTie	exon	118397111	118397182	1000	+	.	gene_id "MSTRG.38327"; transcript_id "MSTRG.38327.6"; exon_number "5";
2	StringTie	exon	118401678	118401827	1000	+	.	gene_id "MSTRG.38327"; transcript_id "MSTRG.38327.6"; exon_number "6";
2	StringTie	exon	118402350	118402433	1000	+	.	gene_id "MSTRG.38327"; transcript_id "MSTRG.38327.6"; exon_number "7";
2	StringTie	exon	118405477	118405623	1000	+	.	gene_id "MSTRG.38327"; transcript_id "MSTRG.38327.6"; exon_number "8";
2	StringTie	exon	118406339	118406422	1000	+	.	gene_id "MSTRG.38327"; transcript_id "MSTRG.38327.6"; exon_number "9";
2	StringTie	exon	118411447	118411599	1000	+	.	gene_id "MSTRG.38327"; transcript_id "MSTRG.38327.6"; exon_number "10";
2	StringTie	transcript	118362106	118411599	1000	+	.	gene_id "MSTRG.38327"; transcript_id "MSTRG.38327.7";
2	StringTie	exon	118362106	118362390	1000	+	.	gene_id "MSTRG.38327"; transcript_id "MSTRG.38327.7"; exon_number "1";
2	StringTie	exon	118391246	118391401	1000	+	.	gene_id "MSTRG.38327"; transcript_id "MSTRG.38327.7"; exon_number "2";
2	StringTie	exon	118392742	118392910	1000	+	.	gene_id "MSTRG.38327"; transcript_id "MSTRG.38327.7"; exon_number "3";
2	StringTie	exon	118394912	118394995	1000	+	.	gene_id "MSTRG.38327"; transcript_id "MSTRG.38327.7"; exon_number "4";
2	StringTie	exon	118396791	118396841	1000	+	.	gene_id "MSTRG.38327"; transcript_id "MSTRG.38327.7"; exon_number "5";
2	StringTie	exon	118397111	118397182	1000	+	.	gene_id "MSTRG.38327"; transcript_id "MSTRG.38327.7"; exon_number "6";
2	StringTie	exon	118401678	118401827	1000	+	.	gene_id "MSTRG.38327"; transcript_id "MSTRG.38327.7"; exon_number "7";
2	StringTie	exon	118402350	118402433	1000	+	.	gene_id "MSTRG.38327"; transcript_id "MSTRG.38327.7"; exon_number "8";
2	StringTie	exon	118405477	118405623	1000	+	.	gene_id "MSTRG.38327"; transcript_id "MSTRG.38327.7"; exon_number "9";
2	StringTie	exon	118406339	118406422	1000	+	.	gene_id "MSTRG.38327"; transcript_id "MSTRG.38327.7"; exon_number "10";
2	StringTie	exon	118411447	118411599	1000	+	.	gene_id "MSTRG.38327"; transcript_id "MSTRG.38327.7"; exon_number "11";
2	StringTie	transcript	118362106	118411599	1000	+	.	gene_id "MSTRG.38327"; transcript_id "MSTRG.38327.8";
2	StringTie	exon	118362106	118362390	1000	+	.	gene_id "MSTRG.38327"; transcript_id "MSTRG.38327.8"; exon_number "1";
2	StringTie	exon	118391246	118391408	1000	+	.	gene_id "MSTRG.38327"; transcript_id "MSTRG.38327.8"; exon_number "2";
2	StringTie	exon	118392742	118392910	1000	+	.	gene_id "MSTRG.38327"; transcript_id "MSTRG.38327.8"; exon_number "3";
2	StringTie	exon	118396791	118396841	1000	+	.	gene_id "MSTRG.38327"; transcript_id "MSTRG.38327.8"; exon_number "4";
2	StringTie	exon	118397111	118397182	1000	+	.	gene_id "MSTRG.38327"; transcript_id "MSTRG.38327.8"; exon_number "5";
2	StringTie	exon	118401684	118401827	1000	+	.	gene_id "MSTRG.38327"; transcript_id "MSTRG.38327.8"; exon_number "6";
2	StringTie	exon	118402350	118402433	1000	+	.	gene_id "MSTRG.38327"; transcript_id "MSTRG.38327.8"; exon_number "7";
2	StringTie	exon	118405477	118405623	1000	+	.	gene_id "MSTRG.38327"; transcript_id "MSTRG.38327.8"; exon_number "8";
2	StringTie	exon	118406339	118406422	1000	+	.	gene_id "MSTRG.38327"; transcript_id "MSTRG.38327.8"; exon_number "9";
2	StringTie	exon	118411447	118411599	1000	+	.	gene_id "MSTRG.38327"; transcript_id "MSTRG.38327.8"; exon_number "10";
2	StringTie	transcript	118362108	118402474	1000	+	.	gene_id "MSTRG.38327"; transcript_id "MSTRG.38327.9";
2	StringTie	exon	118362108	118362390	1000	+	.	gene_id "MSTRG.38327"; transcript_id "MSTRG.38327.9"; exon_number "1";
2	StringTie	exon	118391246	118391408	1000	+	.	gene_id "MSTRG.38327"; transcript_id "MSTRG.38327.9"; exon_number "2";
2	StringTie	exon	118392742	118392910	1000	+	.	gene_id "MSTRG.38327"; transcript_id "MSTRG.38327.9"; exon_number "3";
2	StringTie	exon	118397111	118397182	1000	+	.	gene_id "MSTRG.38327"; transcript_id "MSTRG.38327.9"; exon_number "4";
2	StringTie	exon	118401678	118401827	1000	+	.	gene_id "MSTRG.38327"; transcript_id "MSTRG.38327.9"; exon_number "5";
2	StringTie	exon	118402350	118402474	1000	+	.	gene_id "MSTRG.38327"; transcript_id "MSTRG.38327.9"; exon_number "6";
2	StringTie	transcript	118362108	118395267	1000	+	.	gene_id "MSTRG.38327"; transcript_id "MSTRG.38327.10";
2	StringTie	exon	118362108	118362390	1000	+	.	gene_id "MSTRG.38327"; transcript_id "MSTRG.38327.10"; exon_number "1";
2	StringTie	exon	118392742	118392910	1000	+	.	gene_id "MSTRG.38327"; transcript_id "MSTRG.38327.10"; exon_number "2";
2	StringTie	exon	118394912	118395267	1000	+	.	gene_id "MSTRG.38327"; transcript_id "MSTRG.38327.10"; exon_number "3";
2	StringTie	transcript	118362108	118411599	1000	+	.	gene_id "MSTRG.38327"; transcript_id "MSTRG.38327.11";
2	StringTie	exon	118362108	118362390	1000	+	.	gene_id "MSTRG.38327"; transcript_id "MSTRG.38327.11"; exon_number "1";
2	StringTie	exon	118401678	118401827	1000	+	.	gene_id "MSTRG.38327"; transcript_id "MSTRG.38327.11"; exon_number "2";
2	StringTie	exon	118402350	118402433	1000	+	.	gene_id "MSTRG.38327"; transcript_id "MSTRG.38327.11"; exon_number "3";
2	StringTie	exon	118405477	118405623	1000	+	.	gene_id "MSTRG.38327"; transcript_id "MSTRG.38327.11"; exon_number "4";
2	StringTie	exon	118406339	118406422	1000	+	.	gene_id "MSTRG.38327"; transcript_id "MSTRG.38327.11"; exon_number "5";
2	StringTie	exon	118411447	118411599	1000	+	.	gene_id "MSTRG.38327"; transcript_id "MSTRG.38327.11"; exon_number "6";
2	StringTie	transcript	118362115	118411599	1000	+	.	gene_id "MSTRG.38327"; transcript_id "MSTRG.38327.12";
2	StringTie	exon	118362115	118362390	1000	+	.	gene_id "MSTRG.38327"; transcript_id "MSTRG.38327.12"; exon_number "1";
2	StringTie	exon	118397111	118397182	1000	+	.	gene_id "MSTRG.38327"; transcript_id "MSTRG.38327.12"; exon_number "2";
2	StringTie	exon	118401678	118401827	1000	+	.	gene_id "MSTRG.38327"; transcript_id "MSTRG.38327.12"; exon_number "3";
2	StringTie	exon	118405477	118405623	1000	+	.	gene_id "MSTRG.38327"; transcript_id "MSTRG.38327.12"; exon_number "4";
2	StringTie	exon	118406339	118406422	1000	+	.	gene_id "MSTRG.38327"; transcript_id "MSTRG.38327.12"; exon_number "5";
2	StringTie	exon	118411447	118411599	1000	+	.	gene_id "MSTRG.38327"; transcript_id "MSTRG.38327.12"; exon_number "6";
2	StringTie	transcript	118362118	118402474	1000	+	.	gene_id "MSTRG.38327"; transcript_id "MSTRG.38327.13";
2	StringTie	exon	118362118	118362390	1000	+	.	gene_id "MSTRG.38327"; transcript_id "MSTRG.38327.13"; exon_number "1";
2	StringTie	exon	118391246	118391408	1000	+	.	gene_id "MSTRG.38327"; transcript_id "MSTRG.38327.13"; exon_number "2";
2	StringTie	exon	118392742	118392910	1000	+	.	gene_id "MSTRG.38327"; transcript_id "MSTRG.38327.13"; exon_number "3";
2	StringTie	exon	118394912	118394995	1000	+	.	gene_id "MSTRG.38327"; transcript_id "MSTRG.38327.13"; exon_number "4";
2	StringTie	exon	118397111	118397182	1000	+	.	gene_id "MSTRG.38327"; transcript_id "MSTRG.38327.13"; exon_number "5";
2	StringTie	exon	118401678	118401827	1000	+	.	gene_id "MSTRG.38327"; transcript_id "MSTRG.38327.13"; exon_number "6";
2	StringTie	exon	118402350	118402474	1000	+	.	gene_id "MSTRG.38327"; transcript_id "MSTRG.38327.13"; exon_number "7";
2	StringTie	transcript	118362119	118380709	1000	+	.	gene_id "MSTRG.38327"; transcript_id "MSTRG.38327.14";
2	StringTie	exon	118362119	118362390	1000	+	.	gene_id "MSTRG.38327"; transcript_id "MSTRG.38327.14"; exon_number "1";
2	StringTie	exon	118380663	118380709	1000	+	.	gene_id "MSTRG.38327"; transcript_id "MSTRG.38327.14"; exon_number "2";
2	StringTie	transcript	118362122	118402433	1000	+	.	gene_id "MSTRG.38327"; transcript_id "MSTRG.38327.15";
2	StringTie	exon	118362122	118362390	1000	+	.	gene_id "MSTRG.38327"; transcript_id "MSTRG.38327.15"; exon_number "1";
2	StringTie	exon	118391246	118391401	1000	+	.	gene_id "MSTRG.38327"; transcript_id "MSTRG.38327.15"; exon_number "2";
2	StringTie	exon	118401678	118401827	1000	+	.	gene_id "MSTRG.38327"; transcript_id "MSTRG.38327.15"; exon_number "3";
2	StringTie	exon	118402350	118402433	1000	+	.	gene_id "MSTRG.38327"; transcript_id "MSTRG.38327.15"; exon_number "4";
2	StringTie	transcript	118362122	118405579	1000	+	.	gene_id "MSTRG.38327"; transcript_id "MSTRG.38327.16";
2	StringTie	exon	118362122	118362390	1000	+	.	gene_id "MSTRG.38327"; transcript_id "MSTRG.38327.16"; exon_number "1";
2	StringTie	exon	118391246	118391401	1000	+	.	gene_id "MSTRG.38327"; transcript_id "MSTRG.38327.16"; exon_number "2";
2	StringTie	exon	118392742	118392910	1000	+	.	gene_id "MSTRG.38327"; transcript_id "MSTRG.38327.16"; exon_number "3";
2	StringTie	exon	118394912	118394995	1000	+	.	gene_id "MSTRG.38327"; transcript_id "MSTRG.38327.16"; exon_number "4";
2	StringTie	exon	118396791	118396841	1000	+	.	gene_id "MSTRG.38327"; transcript_id "MSTRG.38327.16"; exon_number "5";
2	StringTie	exon	118397111	118397182	1000	+	.	gene_id "MSTRG.38327"; transcript_id "MSTRG.38327.16"; exon_number "6";
2	StringTie	exon	118401678	118401827	1000	+	.	gene_id "MSTRG.38327"; transcript_id "MSTRG.38327.16"; exon_number "7";
2	StringTie	exon	118405477	118405579	1000	+	.	gene_id "MSTRG.38327"; transcript_id "MSTRG.38327.16"; exon_number "8";
2	StringTie	transcript	118362131	118402257	1000	+	.	gene_id "MSTRG.38327"; transcript_id "MSTRG.38327.17";
2	StringTie	exon	118362131	118362390	1000	+	.	gene_id "MSTRG.38327"; transcript_id "MSTRG.38327.17"; exon_number "1";
2	StringTie	exon	118391246	118391408	1000	+	.	gene_id "MSTRG.38327"; transcript_id "MSTRG.38327.17"; exon_number "2";
2	StringTie	exon	118401678	118402257	1000	+	.	gene_id "MSTRG.38327"; transcript_id "MSTRG.38327.17"; exon_number "3";
2	StringTie	transcript	118362131	118402433	1000	+	.	gene_id "MSTRG.38327"; transcript_id "MSTRG.38327.18";
2	StringTie	exon	118362131	118362390	1000	+	.	gene_id "MSTRG.38327"; transcript_id "MSTRG.38327.18"; exon_number "1";
2	StringTie	exon	118397111	118397182	1000	+	.	gene_id "MSTRG.38327"; transcript_id "MSTRG.38327.18"; exon_number "2";
2	StringTie	exon	118401678	118401827	1000	+	.	gene_id "MSTRG.38327"; transcript_id "MSTRG.38327.18"; exon_number "3";
2	StringTie	exon	118402350	118402433	1000	+	.	gene_id "MSTRG.38327"; transcript_id "MSTRG.38327.18"; exon_number "4";
2	StringTie	transcript	118362200	118393703	1000	+	.	gene_id "MSTRG.38327"; transcript_id "MSTRG.38327.19";
2	StringTie	exon	118362200	118362390	1000	+	.	gene_id "MSTRG.38327"; transcript_id "MSTRG.38327.19"; exon_number "1";
2	StringTie	exon	118391246	118391408	1000	+	.	gene_id "MSTRG.38327"; transcript_id "MSTRG.38327.19"; exon_number "2";
2	StringTie	exon	118392742	118392910	1000	+	.	gene_id "MSTRG.38327"; transcript_id "MSTRG.38327.19"; exon_number "3";
2	StringTie	exon	118393659	118393703	1000	+	.	gene_id "MSTRG.38327"; transcript_id "MSTRG.38327.19"; exon_number "4";
2	StringTie	transcript	118362207	118402474	1000	+	.	gene_id "MSTRG.38327"; transcript_id "MSTRG.38327.20";
2	StringTie	exon	118362207	118362390	1000	+	.	gene_id "MSTRG.38327"; transcript_id "MSTRG.38327.20"; exon_number "1";
2	StringTie	exon	118391246	118391408	1000	+	.	gene_id "MSTRG.38327"; transcript_id "MSTRG.38327.20"; exon_number "2";
2	StringTie	exon	118392742	118392910	1000	+	.	gene_id "MSTRG.38327"; transcript_id "MSTRG.38327.20"; exon_number "3";
2	StringTie	exon	118394912	118394995	1000	+	.	gene_id "MSTRG.38327"; transcript_id "MSTRG.38327.20"; exon_number "4";
2	StringTie	exon	118396791	118396841	1000	+	.	gene_id "MSTRG.38327"; transcript_id "MSTRG.38327.20"; exon_number "5";
2	StringTie	exon	118397111	118397182	1000	+	.	gene_id "MSTRG.38327"; transcript_id "MSTRG.38327.20"; exon_number "6";
2	StringTie	exon	118401684	118401827	1000	+	.	gene_id "MSTRG.38327"; transcript_id "MSTRG.38327.20"; exon_number "7";
2	StringTie	exon	118402350	118402474	1000	+	.	gene_id "MSTRG.38327"; transcript_id "MSTRG.38327.20"; exon_number "8";
2	StringTie	transcript	118362214	118411599	1000	+	.	gene_id "MSTRG.38327"; transcript_id "MSTRG.38327.21";
2	StringTie	exon	118362214	118362390	1000	+	.	gene_id "MSTRG.38327"; transcript_id "MSTRG.38327.21"; exon_number "1";
2	StringTie	exon	118391246	118391408	1000	+	.	gene_id "MSTRG.38327"; transcript_id "MSTRG.38327.21"; exon_number "2";
2	StringTie	exon	118392742	118392910	1000	+	.	gene_id "MSTRG.38327"; transcript_id "MSTRG.38327.21"; exon_number "3";
2	StringTie	exon	118401678	118401827	1000	+	.	gene_id "MSTRG.38327"; transcript_id "MSTRG.38327.21"; exon_number "4";
2	StringTie	exon	118405477	118405623	1000	+	.	gene_id "MSTRG.38327"; transcript_id "MSTRG.38327.21"; exon_number "5";
2	StringTie	exon	118406339	118406422	1000	+	.	gene_id "MSTRG.38327"; transcript_id "MSTRG.38327.21"; exon_number "6";
2	StringTie	exon	118411447	118411599	1000	+	.	gene_id "MSTRG.38327"; transcript_id "MSTRG.38327.21"; exon_number "7";
2	StringTie	transcript	118414263	118414782	1000	+	.	gene_id "MSTRG.38330"; transcript_id "MSTRG.38330.1";
2	StringTie	exon	118414263	118414782	1000	+	.	gene_id "MSTRG.38330"; transcript_id "MSTRG.38330.1"; exon_number "1";
2	StringTie	transcript	118417563	118418119	1000	+	.	gene_id "MSTRG.38332"; transcript_id "MSTRG.38332.1";
2	StringTie	exon	118417563	118418119	1000	+	.	gene_id "MSTRG.38332"; transcript_id "MSTRG.38332.1"; exon_number "1";
2	StringTie	transcript	118493440	118513282	1000	+	.	gene_id "MSTRG.38338"; transcript_id "MSTRG.38338.1";
2	StringTie	exon	118493440	118493595	1000	+	.	gene_id "MSTRG.38338"; transcript_id "MSTRG.38338.1"; exon_number "1";
2	StringTie	exon	118496749	118496822	1000	+	.	gene_id "MSTRG.38338"; transcript_id "MSTRG.38338.1"; exon_number "2";
2	StringTie	exon	118513235	118513282	1000	+	.	gene_id "MSTRG.38338"; transcript_id "MSTRG.38338.1"; exon_number "3";
2	StringTie	transcript	118530353	118618538	1000	+	.	gene_id "MSTRG.38339"; transcript_id "MSTRG.38339.1";
2	StringTie	exon	118530353	118530781	1000	+	.	gene_id "MSTRG.38339"; transcript_id "MSTRG.38339.1"; exon_number "1";
2	StringTie	exon	118575814	118575969	1000	+	.	gene_id "MSTRG.38339"; transcript_id "MSTRG.38339.1"; exon_number "2";
2	StringTie	exon	118600344	118600508	1000	+	.	gene_id "MSTRG.38339"; transcript_id "MSTRG.38339.1"; exon_number "3";
2	StringTie	exon	118604342	118604460	1000	+	.	gene_id "MSTRG.38339"; transcript_id "MSTRG.38339.1"; exon_number "4";
2	StringTie	exon	118610556	118610724	1000	+	.	gene_id "MSTRG.38339"; transcript_id "MSTRG.38339.1"; exon_number "5";
2	StringTie	exon	118618509	118618538	1000	+	.	gene_id "MSTRG.38339"; transcript_id "MSTRG.38339.1"; exon_number "6";
2	StringTie	transcript	118531342	118540836	1000	+	.	gene_id "MSTRG.38339"; transcript_id "MSTRG.38339.2";
2	StringTie	exon	118531342	118531419	1000	+	.	gene_id "MSTRG.38339"; transcript_id "MSTRG.38339.2"; exon_number "1";
2	StringTie	exon	118540710	118540836	1000	+	.	gene_id "MSTRG.38339"; transcript_id "MSTRG.38339.2"; exon_number "2";
2	StringTie	transcript	118531353	118610724	1000	+	.	gene_id "MSTRG.38339"; transcript_id "MSTRG.38339.3";
2	StringTie	exon	118531353	118531419	1000	+	.	gene_id "MSTRG.38339"; transcript_id "MSTRG.38339.3"; exon_number "1";
2	StringTie	exon	118575814	118575969	1000	+	.	gene_id "MSTRG.38339"; transcript_id "MSTRG.38339.3"; exon_number "2";
2	StringTie	exon	118600344	118600508	1000	+	.	gene_id "MSTRG.38339"; transcript_id "MSTRG.38339.3"; exon_number "3";
2	StringTie	exon	118604342	118604460	1000	+	.	gene_id "MSTRG.38339"; transcript_id "MSTRG.38339.3"; exon_number "4";
2	StringTie	exon	118610556	118610724	1000	+	.	gene_id "MSTRG.38339"; transcript_id "MSTRG.38339.3"; exon_number "5";
2	StringTie	transcript	118531353	118541208	1000	+	.	gene_id "MSTRG.38339"; transcript_id "MSTRG.38339.4";
2	StringTie	exon	118531353	118531419	1000	+	.	gene_id "MSTRG.38339"; transcript_id "MSTRG.38339.4"; exon_number "1";
2	StringTie	exon	118540486	118540589	1000	+	.	gene_id "MSTRG.38339"; transcript_id "MSTRG.38339.4"; exon_number "2";
2	StringTie	exon	118540710	118541208	1000	+	.	gene_id "MSTRG.38339"; transcript_id "MSTRG.38339.4"; exon_number "3";
2	StringTie	transcript	118631528	118632043	1000	+	.	gene_id "MSTRG.38346"; transcript_id "MSTRG.38346.1";
2	StringTie	exon	118631528	118632043	1000	+	.	gene_id "MSTRG.38346"; transcript_id "MSTRG.38346.1"; exon_number "1";
2	StringTie	transcript	118632247	118632799	1000	+	.	gene_id "MSTRG.38347"; transcript_id "MSTRG.38347.1";
2	StringTie	exon	118632247	118632799	1000	+	.	gene_id "MSTRG.38347"; transcript_id "MSTRG.38347.1"; exon_number "1";
2	StringTie	transcript	118665954	118677514	1000	+	.	gene_id "MSTRG.38349"; transcript_id "MSTRG.38349.1";
2	StringTie	exon	118665954	118666084	1000	+	.	gene_id "MSTRG.38349"; transcript_id "MSTRG.38349.1"; exon_number "1";
2	StringTie	exon	118674506	118674646	1000	+	.	gene_id "MSTRG.38349"; transcript_id "MSTRG.38349.1"; exon_number "2";
2	StringTie	exon	118676526	118676714	1000	+	.	gene_id "MSTRG.38349"; transcript_id "MSTRG.38349.1"; exon_number "3";
2	StringTie	exon	118677404	118677514	1000	+	.	gene_id "MSTRG.38349"; transcript_id "MSTRG.38349.1"; exon_number "4";
2	StringTie	transcript	118665954	118677514	1000	+	.	gene_id "MSTRG.38349"; transcript_id "MSTRG.38349.2";
2	StringTie	exon	118665954	118666037	1000	+	.	gene_id "MSTRG.38349"; transcript_id "MSTRG.38349.2"; exon_number "1";
2	StringTie	exon	118674506	118674646	1000	+	.	gene_id "MSTRG.38349"; transcript_id "MSTRG.38349.2"; exon_number "2";
2	StringTie	exon	118676526	118676714	1000	+	.	gene_id "MSTRG.38349"; transcript_id "MSTRG.38349.2"; exon_number "3";
2	StringTie	exon	118677404	118677514	1000	+	.	gene_id "MSTRG.38349"; transcript_id "MSTRG.38349.2"; exon_number "4";
2	StringTie	transcript	118666145	118678987	1000	+	.	gene_id "MSTRG.38349"; transcript_id "MSTRG.38349.3";
2	StringTie	exon	118666145	118666439	1000	+	.	gene_id "MSTRG.38349"; transcript_id "MSTRG.38349.3"; exon_number "1";
2	StringTie	exon	118674506	118674646	1000	+	.	gene_id "MSTRG.38349"; transcript_id "MSTRG.38349.3"; exon_number "2";
2	StringTie	exon	118676526	118676714	1000	+	.	gene_id "MSTRG.38349"; transcript_id "MSTRG.38349.3"; exon_number "3";
2	StringTie	exon	118677404	118677514	1000	+	.	gene_id "MSTRG.38349"; transcript_id "MSTRG.38349.3"; exon_number "4";
2	StringTie	exon	118678187	118678337	1000	+	.	gene_id "MSTRG.38349"; transcript_id "MSTRG.38349.3"; exon_number "5";
2	StringTie	exon	118678856	118678987	1000	+	.	gene_id "MSTRG.38349"; transcript_id "MSTRG.38349.3"; exon_number "6";
2	StringTie	transcript	118666146	118677514	1000	+	.	gene_id "MSTRG.38349"; transcript_id "MSTRG.38349.4";
2	StringTie	exon	118666146	118666439	1000	+	.	gene_id "MSTRG.38349"; transcript_id "MSTRG.38349.4"; exon_number "1";
2	StringTie	exon	118674343	118674413	1000	+	.	gene_id "MSTRG.38349"; transcript_id "MSTRG.38349.4"; exon_number "2";
2	StringTie	exon	118674506	118674646	1000	+	.	gene_id "MSTRG.38349"; transcript_id "MSTRG.38349.4"; exon_number "3";
2	StringTie	exon	118676526	118676714	1000	+	.	gene_id "MSTRG.38349"; transcript_id "MSTRG.38349.4"; exon_number "4";
2	StringTie	exon	118677404	118677514	1000	+	.	gene_id "MSTRG.38349"; transcript_id "MSTRG.38349.4"; exon_number "5";
2	StringTie	transcript	118666160	118678337	1000	+	.	gene_id "MSTRG.38349"; transcript_id "MSTRG.38349.5";
2	StringTie	exon	118666160	118666439	1000	+	.	gene_id "MSTRG.38349"; transcript_id "MSTRG.38349.5"; exon_number "1";
2	StringTie	exon	118676526	118676714	1000	+	.	gene_id "MSTRG.38349"; transcript_id "MSTRG.38349.5"; exon_number "2";
2	StringTie	exon	118677404	118677514	1000	+	.	gene_id "MSTRG.38349"; transcript_id "MSTRG.38349.5"; exon_number "3";
2	StringTie	exon	118678187	118678337	1000	+	.	gene_id "MSTRG.38349"; transcript_id "MSTRG.38349.5"; exon_number "4";
2	StringTie	transcript	118666162	118677514	1000	+	.	gene_id "MSTRG.38349"; transcript_id "MSTRG.38349.6";
2	StringTie	exon	118666162	118666439	1000	+	.	gene_id "MSTRG.38349"; transcript_id "MSTRG.38349.6"; exon_number "1";
2	StringTie	exon	118674506	118674646	1000	+	.	gene_id "MSTRG.38349"; transcript_id "MSTRG.38349.6"; exon_number "2";
2	StringTie	exon	118676288	118676714	1000	+	.	gene_id "MSTRG.38349"; transcript_id "MSTRG.38349.6"; exon_number "3";
2	StringTie	exon	118677404	118677514	1000	+	.	gene_id "MSTRG.38349"; transcript_id "MSTRG.38349.6"; exon_number "4";
2	StringTie	transcript	118700269	118700797	1000	+	.	gene_id "MSTRG.38351"; transcript_id "MSTRG.38351.1";
2	StringTie	exon	118700269	118700797	1000	+	.	gene_id "MSTRG.38351"; transcript_id "MSTRG.38351.1"; exon_number "1";
2	StringTie	transcript	118714963	118729293	1000	-	.	gene_id "MSTRG.38353"; transcript_id "MSTRG.38353.1";
2	StringTie	exon	118714963	118715467	1000	-	.	gene_id "MSTRG.38353"; transcript_id "MSTRG.38353.1"; exon_number "1";
2	StringTie	exon	118727026	118727226	1000	-	.	gene_id "MSTRG.38353"; transcript_id "MSTRG.38353.1"; exon_number "2";
2	StringTie	exon	118728979	118729293	1000	-	.	gene_id "MSTRG.38353"; transcript_id "MSTRG.38353.1"; exon_number "3";
2	StringTie	transcript	118714984	118729293	1000	-	.	gene_id "MSTRG.38353"; transcript_id "MSTRG.38353.2";
2	StringTie	exon	118714984	118715467	1000	-	.	gene_id "MSTRG.38353"; transcript_id "MSTRG.38353.2"; exon_number "1";
2	StringTie	exon	118727026	118727226	1000	-	.	gene_id "MSTRG.38353"; transcript_id "MSTRG.38353.2"; exon_number "2";
2	StringTie	exon	118729125	118729293	1000	-	.	gene_id "MSTRG.38353"; transcript_id "MSTRG.38353.2"; exon_number "3";
2	StringTie	transcript	118715234	118729293	1000	-	.	gene_id "MSTRG.38353"; transcript_id "MSTRG.38353.3";
2	StringTie	exon	118715234	118715467	1000	-	.	gene_id "MSTRG.38353"; transcript_id "MSTRG.38353.3"; exon_number "1";
2	StringTie	exon	118728979	118729293	1000	-	.	gene_id "MSTRG.38353"; transcript_id "MSTRG.38353.3"; exon_number "2";
2	StringTie	transcript	118727178	118729293	1000	-	.	gene_id "MSTRG.38353"; transcript_id "MSTRG.38353.5";
2	StringTie	exon	118727178	118727226	1000	-	.	gene_id "MSTRG.38353"; transcript_id "MSTRG.38353.5"; exon_number "1";
2	StringTie	exon	118729202	118729293	1000	-	.	gene_id "MSTRG.38353"; transcript_id "MSTRG.38353.5"; exon_number "2";
2	StringTie	transcript	118719505	118719646	1000	+	.	gene_id "MSTRG.38356"; transcript_id "MSTRG.38356.1";
2	StringTie	exon	118719505	118719646	1000	+	.	gene_id "MSTRG.38356"; transcript_id "MSTRG.38356.1"; exon_number "1";
2	StringTie	transcript	118777073	118777667	1000	+	.	gene_id "MSTRG.38359"; transcript_id "MSTRG.38359.1";
2	StringTie	exon	118777073	118777667	1000	+	.	gene_id "MSTRG.38359"; transcript_id "MSTRG.38359.1"; exon_number "1";
2	StringTie	transcript	118803693	118811725	1000	+	.	gene_id "MSTRG.38360"; transcript_id "MSTRG.38360.1";
2	StringTie	exon	118803693	118804255	1000	+	.	gene_id "MSTRG.38360"; transcript_id "MSTRG.38360.1"; exon_number "1";
2	StringTie	exon	118808427	118808601	1000	+	.	gene_id "MSTRG.38360"; transcript_id "MSTRG.38360.1"; exon_number "2";
2	StringTie	exon	118811582	118811725	1000	+	.	gene_id "MSTRG.38360"; transcript_id "MSTRG.38360.1"; exon_number "3";
2	StringTie	transcript	118803693	118811725	1000	+	.	gene_id "MSTRG.38360"; transcript_id "MSTRG.38360.2";
2	StringTie	exon	118803693	118804255	1000	+	.	gene_id "MSTRG.38360"; transcript_id "MSTRG.38360.2"; exon_number "1";
2	StringTie	exon	118808424	118808601	1000	+	.	gene_id "MSTRG.38360"; transcript_id "MSTRG.38360.2"; exon_number "2";
2	StringTie	exon	118811582	118811725	1000	+	.	gene_id "MSTRG.38360"; transcript_id "MSTRG.38360.2"; exon_number "3";
2	StringTie	transcript	118831043	118831437	1000	+	.	gene_id "MSTRG.38362"; transcript_id "MSTRG.38362.1";
2	StringTie	exon	118831043	118831437	1000	+	.	gene_id "MSTRG.38362"; transcript_id "MSTRG.38362.1"; exon_number "1";
2	StringTie	transcript	118847433	118847588	1000	+	.	gene_id "MSTRG.38364"; transcript_id "MSTRG.38364.1";
2	StringTie	exon	118847433	118847588	1000	+	.	gene_id "MSTRG.38364"; transcript_id "MSTRG.38364.1"; exon_number "1";
2	StringTie	transcript	118855832	118856589	1000	+	.	gene_id "MSTRG.38367"; transcript_id "MSTRG.38367.1";
2	StringTie	exon	118855832	118856589	1000	+	.	gene_id "MSTRG.38367"; transcript_id "MSTRG.38367.1"; exon_number "1";
2	StringTie	transcript	118862202	118879334	1000	+	.	gene_id "MSTRG.38368"; transcript_id "MSTRG.38368.1";
2	StringTie	exon	118862202	118862301	1000	+	.	gene_id "MSTRG.38368"; transcript_id "MSTRG.38368.1"; exon_number "1";
2	StringTie	exon	118869381	118869424	1000	+	.	gene_id "MSTRG.38368"; transcript_id "MSTRG.38368.1"; exon_number "2";
2	StringTie	exon	118870058	118870131	1000	+	.	gene_id "MSTRG.38368"; transcript_id "MSTRG.38368.1"; exon_number "3";
2	StringTie	exon	118870319	118870488	1000	+	.	gene_id "MSTRG.38368"; transcript_id "MSTRG.38368.1"; exon_number "4";
2	StringTie	exon	118873487	118873692	1000	+	.	gene_id "MSTRG.38368"; transcript_id "MSTRG.38368.1"; exon_number "5";
2	StringTie	exon	118876850	118876993	1000	+	.	gene_id "MSTRG.38368"; transcript_id "MSTRG.38368.1"; exon_number "6";
2	StringTie	exon	118879108	118879334	1000	+	.	gene_id "MSTRG.38368"; transcript_id "MSTRG.38368.1"; exon_number "7";
2	StringTie	transcript	118864832	118883847	1000	+	.	gene_id "MSTRG.38368"; transcript_id "MSTRG.38368.2";
2	StringTie	exon	118864832	118865276	1000	+	.	gene_id "MSTRG.38368"; transcript_id "MSTRG.38368.2"; exon_number "1";
2	StringTie	exon	118869381	118869424	1000	+	.	gene_id "MSTRG.38368"; transcript_id "MSTRG.38368.2"; exon_number "2";
2	StringTie	exon	118870058	118870131	1000	+	.	gene_id "MSTRG.38368"; transcript_id "MSTRG.38368.2"; exon_number "3";
2	StringTie	exon	118870319	118870488	1000	+	.	gene_id "MSTRG.38368"; transcript_id "MSTRG.38368.2"; exon_number "4";
2	StringTie	exon	118873487	118873692	1000	+	.	gene_id "MSTRG.38368"; transcript_id "MSTRG.38368.2"; exon_number "5";
2	StringTie	exon	118876850	118876993	1000	+	.	gene_id "MSTRG.38368"; transcript_id "MSTRG.38368.2"; exon_number "6";
2	StringTie	exon	118879108	118879334	1000	+	.	gene_id "MSTRG.38368"; transcript_id "MSTRG.38368.2"; exon_number "7";
2	StringTie	exon	118880674	118880734	1000	+	.	gene_id "MSTRG.38368"; transcript_id "MSTRG.38368.2"; exon_number "8";
2	StringTie	exon	118881643	118881771	1000	+	.	gene_id "MSTRG.38368"; transcript_id "MSTRG.38368.2"; exon_number "9";
2	StringTie	exon	118883208	118883296	1000	+	.	gene_id "MSTRG.38368"; transcript_id "MSTRG.38368.2"; exon_number "10";
2	StringTie	exon	118883769	118883847	1000	+	.	gene_id "MSTRG.38368"; transcript_id "MSTRG.38368.2"; exon_number "11";
2	StringTie	transcript	118864832	118881788	1000	+	.	gene_id "MSTRG.38368"; transcript_id "MSTRG.38368.3";
2	StringTie	exon	118864832	118865276	1000	+	.	gene_id "MSTRG.38368"; transcript_id "MSTRG.38368.3"; exon_number "1";
2	StringTie	exon	118869381	118869424	1000	+	.	gene_id "MSTRG.38368"; transcript_id "MSTRG.38368.3"; exon_number "2";
2	StringTie	exon	118870058	118870131	1000	+	.	gene_id "MSTRG.38368"; transcript_id "MSTRG.38368.3"; exon_number "3";
2	StringTie	exon	118873487	118873692	1000	+	.	gene_id "MSTRG.38368"; transcript_id "MSTRG.38368.3"; exon_number "4";
2	StringTie	exon	118876850	118876993	1000	+	.	gene_id "MSTRG.38368"; transcript_id "MSTRG.38368.3"; exon_number "5";
2	StringTie	exon	118879108	118879334	1000	+	.	gene_id "MSTRG.38368"; transcript_id "MSTRG.38368.3"; exon_number "6";
2	StringTie	exon	118880674	118880734	1000	+	.	gene_id "MSTRG.38368"; transcript_id "MSTRG.38368.3"; exon_number "7";
2	StringTie	exon	118881643	118881788	1000	+	.	gene_id "MSTRG.38368"; transcript_id "MSTRG.38368.3"; exon_number "8";
2	StringTie	transcript	118864832	118873692	1000	+	.	gene_id "MSTRG.38368"; transcript_id "MSTRG.38368.4";
2	StringTie	exon	118864832	118864906	1000	+	.	gene_id "MSTRG.38368"; transcript_id "MSTRG.38368.4"; exon_number "1";
2	StringTie	exon	118869381	118869424	1000	+	.	gene_id "MSTRG.38368"; transcript_id "MSTRG.38368.4"; exon_number "2";
2	StringTie	exon	118870058	118870131	1000	+	.	gene_id "MSTRG.38368"; transcript_id "MSTRG.38368.4"; exon_number "3";
2	StringTie	exon	118870319	118870488	1000	+	.	gene_id "MSTRG.38368"; transcript_id "MSTRG.38368.4"; exon_number "4";
2	StringTie	exon	118873487	118873692	1000	+	.	gene_id "MSTRG.38368"; transcript_id "MSTRG.38368.4"; exon_number "5";
2	StringTie	transcript	118864915	118874605	1000	+	.	gene_id "MSTRG.38368"; transcript_id "MSTRG.38368.5";
2	StringTie	exon	118864915	118865276	1000	+	.	gene_id "MSTRG.38368"; transcript_id "MSTRG.38368.5"; exon_number "1";
2	StringTie	exon	118869381	118869424	1000	+	.	gene_id "MSTRG.38368"; transcript_id "MSTRG.38368.5"; exon_number "2";
2	StringTie	exon	118870058	118870131	1000	+	.	gene_id "MSTRG.38368"; transcript_id "MSTRG.38368.5"; exon_number "3";
2	StringTie	exon	118870319	118870488	1000	+	.	gene_id "MSTRG.38368"; transcript_id "MSTRG.38368.5"; exon_number "4";
2	StringTie	exon	118873487	118873692	1000	+	.	gene_id "MSTRG.38368"; transcript_id "MSTRG.38368.5"; exon_number "5";
2	StringTie	exon	118874553	118874605	1000	+	.	gene_id "MSTRG.38368"; transcript_id "MSTRG.38368.5"; exon_number "6";
2	StringTie	transcript	118864915	118874605	1000	+	.	gene_id "MSTRG.38368"; transcript_id "MSTRG.38368.6";
2	StringTie	exon	118864915	118865276	1000	+	.	gene_id "MSTRG.38368"; transcript_id "MSTRG.38368.6"; exon_number "1";
2	StringTie	exon	118869381	118869424	1000	+	.	gene_id "MSTRG.38368"; transcript_id "MSTRG.38368.6"; exon_number "2";
2	StringTie	exon	118870058	118870131	1000	+	.	gene_id "MSTRG.38368"; transcript_id "MSTRG.38368.6"; exon_number "3";
2	StringTie	exon	118873487	118873692	1000	+	.	gene_id "MSTRG.38368"; transcript_id "MSTRG.38368.6"; exon_number "4";
2	StringTie	exon	118874553	118874605	1000	+	.	gene_id "MSTRG.38368"; transcript_id "MSTRG.38368.6"; exon_number "5";
2	StringTie	transcript	118864925	118873692	1000	+	.	gene_id "MSTRG.38368"; transcript_id "MSTRG.38368.7";
2	StringTie	exon	118864925	118865276	1000	+	.	gene_id "MSTRG.38368"; transcript_id "MSTRG.38368.7"; exon_number "1";
2	StringTie	exon	118869381	118869424	1000	+	.	gene_id "MSTRG.38368"; transcript_id "MSTRG.38368.7"; exon_number "2";
2	StringTie	exon	118870058	118870131	1000	+	.	gene_id "MSTRG.38368"; transcript_id "MSTRG.38368.7"; exon_number "3";
2	StringTie	exon	118873467	118873692	1000	+	.	gene_id "MSTRG.38368"; transcript_id "MSTRG.38368.7"; exon_number "4";
2	StringTie	transcript	118880308	118883847	1000	+	.	gene_id "MSTRG.38368"; transcript_id "MSTRG.38368.8";
2	StringTie	exon	118880308	118880385	1000	+	.	gene_id "MSTRG.38368"; transcript_id "MSTRG.38368.8"; exon_number "1";
2	StringTie	exon	118880674	118880734	1000	+	.	gene_id "MSTRG.38368"; transcript_id "MSTRG.38368.8"; exon_number "2";
2	StringTie	exon	118881643	118881771	1000	+	.	gene_id "MSTRG.38368"; transcript_id "MSTRG.38368.8"; exon_number "3";
2	StringTie	exon	118883208	118883296	1000	+	.	gene_id "MSTRG.38368"; transcript_id "MSTRG.38368.8"; exon_number "4";
2	StringTie	exon	118883769	118883847	1000	+	.	gene_id "MSTRG.38368"; transcript_id "MSTRG.38368.8"; exon_number "5";
2	StringTie	transcript	118880308	118881771	1000	+	.	gene_id "MSTRG.38368"; transcript_id "MSTRG.38368.9";
2	StringTie	exon	118880308	118880377	1000	+	.	gene_id "MSTRG.38368"; transcript_id "MSTRG.38368.9"; exon_number "1";
2	StringTie	exon	118880674	118880734	1000	+	.	gene_id "MSTRG.38368"; transcript_id "MSTRG.38368.9"; exon_number "2";
2	StringTie	exon	118881643	118881771	1000	+	.	gene_id "MSTRG.38368"; transcript_id "MSTRG.38368.9"; exon_number "3";
2	StringTie	transcript	118894909	118909311	1000	-	.	gene_id "MSTRG.38372"; transcript_id "MSTRG.38372.1";
2	StringTie	exon	118894909	118895119	1000	-	.	gene_id "MSTRG.38372"; transcript_id "MSTRG.38372.1"; exon_number "1";
2	StringTie	exon	118899214	118899414	1000	-	.	gene_id "MSTRG.38372"; transcript_id "MSTRG.38372.1"; exon_number "2";
2	StringTie	exon	118909241	118909311	1000	-	.	gene_id "MSTRG.38372"; transcript_id "MSTRG.38372.1"; exon_number "3";
2	StringTie	transcript	118894913	118909311	1000	-	.	gene_id "MSTRG.38372"; transcript_id "MSTRG.38372.2";
2	StringTie	exon	118894913	118895119	1000	-	.	gene_id "MSTRG.38372"; transcript_id "MSTRG.38372.2"; exon_number "1";
2	StringTie	exon	118899214	118899414	1000	-	.	gene_id "MSTRG.38372"; transcript_id "MSTRG.38372.2"; exon_number "2";
2	StringTie	exon	118907633	118907964	1000	-	.	gene_id "MSTRG.38372"; transcript_id "MSTRG.38372.2"; exon_number "3";
2	StringTie	exon	118909241	118909311	1000	-	.	gene_id "MSTRG.38372"; transcript_id "MSTRG.38372.2"; exon_number "4";
2	StringTie	transcript	118899338	118909311	1000	-	.	gene_id "MSTRG.38372"; transcript_id "MSTRG.38372.4";
2	StringTie	exon	118899338	118899414	1000	-	.	gene_id "MSTRG.38372"; transcript_id "MSTRG.38372.4"; exon_number "1";
2	StringTie	exon	118907633	118907692	1000	-	.	gene_id "MSTRG.38372"; transcript_id "MSTRG.38372.4"; exon_number "2";
2	StringTie	exon	118909241	118909311	1000	-	.	gene_id "MSTRG.38372"; transcript_id "MSTRG.38372.4"; exon_number "3";
2	StringTie	transcript	118908163	118909311	1000	-	.	gene_id "MSTRG.38372"; transcript_id "MSTRG.38372.5";
2	StringTie	exon	118908163	118908338	1000	-	.	gene_id "MSTRG.38372"; transcript_id "MSTRG.38372.5"; exon_number "1";
2	StringTie	exon	118909241	118909311	1000	-	.	gene_id "MSTRG.38372"; transcript_id "MSTRG.38372.5"; exon_number "2";
2	StringTie	transcript	118908243	118908700	1000	+	.	gene_id "MSTRG.38373"; transcript_id "MSTRG.38373.1";
2	StringTie	exon	118908243	118908700	1000	+	.	gene_id "MSTRG.38373"; transcript_id "MSTRG.38373.1"; exon_number "1";
2	StringTie	transcript	118929298	118946473	1000	+	.	gene_id "MSTRG.38374"; transcript_id "MSTRG.38374.1";
2	StringTie	exon	118929298	118929404	1000	+	.	gene_id "MSTRG.38374"; transcript_id "MSTRG.38374.1"; exon_number "1";
2	StringTie	exon	118929558	118929660	1000	+	.	gene_id "MSTRG.38374"; transcript_id "MSTRG.38374.1"; exon_number "2";
2	StringTie	exon	118935190	118935359	1000	+	.	gene_id "MSTRG.38374"; transcript_id "MSTRG.38374.1"; exon_number "3";
2	StringTie	exon	118937024	118937116	1000	+	.	gene_id "MSTRG.38374"; transcript_id "MSTRG.38374.1"; exon_number "4";
2	StringTie	exon	118939027	118939113	1000	+	.	gene_id "MSTRG.38374"; transcript_id "MSTRG.38374.1"; exon_number "5";
2	StringTie	exon	118939682	118939828	1000	+	.	gene_id "MSTRG.38374"; transcript_id "MSTRG.38374.1"; exon_number "6";
2	StringTie	exon	118944400	118944555	1000	+	.	gene_id "MSTRG.38374"; transcript_id "MSTRG.38374.1"; exon_number "7";
2	StringTie	exon	118946406	118946473	1000	+	.	gene_id "MSTRG.38374"; transcript_id "MSTRG.38374.1"; exon_number "8";
2	StringTie	transcript	118961531	118962020	1000	-	.	gene_id "MSTRG.38375"; transcript_id "MSTRG.38375.1";
2	StringTie	exon	118961531	118962020	1000	-	.	gene_id "MSTRG.38375"; transcript_id "MSTRG.38375.1"; exon_number "1";
2	StringTie	transcript	118967254	118989247	1000	+	.	gene_id "MSTRG.38376"; transcript_id "MSTRG.38376.1";
2	StringTie	exon	118967254	118967372	1000	+	.	gene_id "MSTRG.38376"; transcript_id "MSTRG.38376.1"; exon_number "1";
2	StringTie	exon	118969128	118969215	1000	+	.	gene_id "MSTRG.38376"; transcript_id "MSTRG.38376.1"; exon_number "2";
2	StringTie	exon	118973645	118973770	1000	+	.	gene_id "MSTRG.38376"; transcript_id "MSTRG.38376.1"; exon_number "3";
2	StringTie	exon	118978128	118978298	1000	+	.	gene_id "MSTRG.38376"; transcript_id "MSTRG.38376.1"; exon_number "4";
2	StringTie	exon	118979897	118980052	1000	+	.	gene_id "MSTRG.38376"; transcript_id "MSTRG.38376.1"; exon_number "5";
2	StringTie	exon	118985329	118985417	1000	+	.	gene_id "MSTRG.38376"; transcript_id "MSTRG.38376.1"; exon_number "6";
2	StringTie	exon	118988960	118989247	1000	+	.	gene_id "MSTRG.38376"; transcript_id "MSTRG.38376.1"; exon_number "7";
2	StringTie	transcript	118967254	118980052	1000	+	.	gene_id "MSTRG.38376"; transcript_id "MSTRG.38376.2";
2	StringTie	exon	118967254	118967372	1000	+	.	gene_id "MSTRG.38376"; transcript_id "MSTRG.38376.2"; exon_number "1";
2	StringTie	exon	118969128	118969215	1000	+	.	gene_id "MSTRG.38376"; transcript_id "MSTRG.38376.2"; exon_number "2";
2	StringTie	exon	118973645	118973770	1000	+	.	gene_id "MSTRG.38376"; transcript_id "MSTRG.38376.2"; exon_number "3";
2	StringTie	exon	118977107	118977237	1000	+	.	gene_id "MSTRG.38376"; transcript_id "MSTRG.38376.2"; exon_number "4";
2	StringTie	exon	118978128	118978298	1000	+	.	gene_id "MSTRG.38376"; transcript_id "MSTRG.38376.2"; exon_number "5";
2	StringTie	exon	118979897	118980052	1000	+	.	gene_id "MSTRG.38376"; transcript_id "MSTRG.38376.2"; exon_number "6";
2	StringTie	transcript	118967263	118980052	1000	+	.	gene_id "MSTRG.38376"; transcript_id "MSTRG.38376.3";
2	StringTie	exon	118967263	118967686	1000	+	.	gene_id "MSTRG.38376"; transcript_id "MSTRG.38376.3"; exon_number "1";
2	StringTie	exon	118969128	118969215	1000	+	.	gene_id "MSTRG.38376"; transcript_id "MSTRG.38376.3"; exon_number "2";
2	StringTie	exon	118973645	118973770	1000	+	.	gene_id "MSTRG.38376"; transcript_id "MSTRG.38376.3"; exon_number "3";
2	StringTie	exon	118978128	118978298	1000	+	.	gene_id "MSTRG.38376"; transcript_id "MSTRG.38376.3"; exon_number "4";
2	StringTie	exon	118979897	118980052	1000	+	.	gene_id "MSTRG.38376"; transcript_id "MSTRG.38376.3"; exon_number "5";
2	StringTie	transcript	118967281	118980052	1000	+	.	gene_id "MSTRG.38376"; transcript_id "MSTRG.38376.4";
2	StringTie	exon	118967281	118967372	1000	+	.	gene_id "MSTRG.38376"; transcript_id "MSTRG.38376.4"; exon_number "1";
2	StringTie	exon	118973645	118973770	1000	+	.	gene_id "MSTRG.38376"; transcript_id "MSTRG.38376.4"; exon_number "2";
2	StringTie	exon	118978128	118978298	1000	+	.	gene_id "MSTRG.38376"; transcript_id "MSTRG.38376.4"; exon_number "3";
2	StringTie	exon	118979897	118980052	1000	+	.	gene_id "MSTRG.38376"; transcript_id "MSTRG.38376.4"; exon_number "4";
2	StringTie	transcript	118967292	118980181	1000	+	.	gene_id "MSTRG.38376"; transcript_id "MSTRG.38376.5";
2	StringTie	exon	118967292	118967648	1000	+	.	gene_id "MSTRG.38376"; transcript_id "MSTRG.38376.5"; exon_number "1";
2	StringTie	exon	118969128	118969215	1000	+	.	gene_id "MSTRG.38376"; transcript_id "MSTRG.38376.5"; exon_number "2";
2	StringTie	exon	118973645	118973770	1000	+	.	gene_id "MSTRG.38376"; transcript_id "MSTRG.38376.5"; exon_number "3";
2	StringTie	exon	118978128	118978298	1000	+	.	gene_id "MSTRG.38376"; transcript_id "MSTRG.38376.5"; exon_number "4";
2	StringTie	exon	118979897	118980181	1000	+	.	gene_id "MSTRG.38376"; transcript_id "MSTRG.38376.5"; exon_number "5";
2	StringTie	transcript	118997413	119023813	1000	+	.	gene_id "MSTRG.38377"; transcript_id "MSTRG.38377.1";
2	StringTie	exon	118997413	118997686	1000	+	.	gene_id "MSTRG.38377"; transcript_id "MSTRG.38377.1"; exon_number "1";
2	StringTie	exon	119003776	119003874	1000	+	.	gene_id "MSTRG.38377"; transcript_id "MSTRG.38377.1"; exon_number "2";
2	StringTie	exon	119017170	119017204	1000	+	.	gene_id "MSTRG.38377"; transcript_id "MSTRG.38377.1"; exon_number "3";
2	StringTie	exon	119020581	119020692	1000	+	.	gene_id "MSTRG.38377"; transcript_id "MSTRG.38377.1"; exon_number "4";
2	StringTie	exon	119023733	119023813	1000	+	.	gene_id "MSTRG.38377"; transcript_id "MSTRG.38377.1"; exon_number "5";
2	StringTie	transcript	118997413	119023813	1000	+	.	gene_id "MSTRG.38377"; transcript_id "MSTRG.38377.2";
2	StringTie	exon	118997413	118997686	1000	+	.	gene_id "MSTRG.38377"; transcript_id "MSTRG.38377.2"; exon_number "1";
2	StringTie	exon	119003776	119003874	1000	+	.	gene_id "MSTRG.38377"; transcript_id "MSTRG.38377.2"; exon_number "2";
2	StringTie	exon	119017170	119017204	1000	+	.	gene_id "MSTRG.38377"; transcript_id "MSTRG.38377.2"; exon_number "3";
2	StringTie	exon	119023733	119023813	1000	+	.	gene_id "MSTRG.38377"; transcript_id "MSTRG.38377.2"; exon_number "4";
2	StringTie	transcript	119061487	119143515	1000	+	.	gene_id "MSTRG.38380"; transcript_id "MSTRG.38380.1";
2	StringTie	exon	119061487	119061688	1000	+	.	gene_id "MSTRG.38380"; transcript_id "MSTRG.38380.1"; exon_number "1";
2	StringTie	exon	119106905	119107009	1000	+	.	gene_id "MSTRG.38380"; transcript_id "MSTRG.38380.1"; exon_number "2";
2	StringTie	exon	119121153	119121268	1000	+	.	gene_id "MSTRG.38380"; transcript_id "MSTRG.38380.1"; exon_number "3";
2	StringTie	exon	119127512	119127648	1000	+	.	gene_id "MSTRG.38380"; transcript_id "MSTRG.38380.1"; exon_number "4";
2	StringTie	exon	119134531	119134660	1000	+	.	gene_id "MSTRG.38380"; transcript_id "MSTRG.38380.1"; exon_number "5";
2	StringTie	exon	119143343	119143515	1000	+	.	gene_id "MSTRG.38380"; transcript_id "MSTRG.38380.1"; exon_number "6";
2	StringTie	transcript	119061594	119107009	1000	+	.	gene_id "MSTRG.38380"; transcript_id "MSTRG.38380.2";
2	StringTie	exon	119061594	119061649	1000	+	.	gene_id "MSTRG.38380"; transcript_id "MSTRG.38380.2"; exon_number "1";
2	StringTie	exon	119106905	119107009	1000	+	.	gene_id "MSTRG.38380"; transcript_id "MSTRG.38380.2"; exon_number "2";
2	StringTie	transcript	119106645	119127648	1000	+	.	gene_id "MSTRG.38380"; transcript_id "MSTRG.38380.3";
2	StringTie	exon	119106645	119106721	1000	+	.	gene_id "MSTRG.38380"; transcript_id "MSTRG.38380.3"; exon_number "1";
2	StringTie	exon	119106905	119107009	1000	+	.	gene_id "MSTRG.38380"; transcript_id "MSTRG.38380.3"; exon_number "2";
2	StringTie	exon	119127512	119127648	1000	+	.	gene_id "MSTRG.38380"; transcript_id "MSTRG.38380.3"; exon_number "3";
2	StringTie	transcript	119106648	119145214	1000	+	.	gene_id "MSTRG.38380"; transcript_id "MSTRG.38380.4";
2	StringTie	exon	119106648	119106721	1000	+	.	gene_id "MSTRG.38380"; transcript_id "MSTRG.38380.4"; exon_number "1";
2	StringTie	exon	119106905	119107009	1000	+	.	gene_id "MSTRG.38380"; transcript_id "MSTRG.38380.4"; exon_number "2";
2	StringTie	exon	119121153	119121268	1000	+	.	gene_id "MSTRG.38380"; transcript_id "MSTRG.38380.4"; exon_number "3";
2	StringTie	exon	119127512	119127648	1000	+	.	gene_id "MSTRG.38380"; transcript_id "MSTRG.38380.4"; exon_number "4";
2	StringTie	exon	119134531	119134660	1000	+	.	gene_id "MSTRG.38380"; transcript_id "MSTRG.38380.4"; exon_number "5";
2	StringTie	exon	119143343	119143515	1000	+	.	gene_id "MSTRG.38380"; transcript_id "MSTRG.38380.4"; exon_number "6";
2	StringTie	exon	119144981	119145214	1000	+	.	gene_id "MSTRG.38380"; transcript_id "MSTRG.38380.4"; exon_number "7";
2	StringTie	transcript	119094117	119106592	1000	-	.	gene_id "MSTRG.38381"; transcript_id "MSTRG.38381.1";
2	StringTie	exon	119094117	119094187	1000	-	.	gene_id "MSTRG.38381"; transcript_id "MSTRG.38381.1"; exon_number "1";
2	StringTie	exon	119106280	119106592	1000	-	.	gene_id "MSTRG.38381"; transcript_id "MSTRG.38381.1"; exon_number "2";
2	StringTie	transcript	119148728	119159753	1000	-	.	gene_id "MSTRG.38382"; transcript_id "MSTRG.38382.1";
2	StringTie	exon	119148728	119149101	1000	-	.	gene_id "MSTRG.38382"; transcript_id "MSTRG.38382.1"; exon_number "1";
2	StringTie	exon	119159683	119159753	1000	-	.	gene_id "MSTRG.38382"; transcript_id "MSTRG.38382.1"; exon_number "2";
2	StringTie	transcript	119148735	119155814	1000	-	.	gene_id "MSTRG.38382"; transcript_id "MSTRG.38382.2";
2	StringTie	exon	119148735	119149101	1000	-	.	gene_id "MSTRG.38382"; transcript_id "MSTRG.38382.2"; exon_number "1";
2	StringTie	exon	119155426	119155814	1000	-	.	gene_id "MSTRG.38382"; transcript_id "MSTRG.38382.2"; exon_number "2";
2	StringTie	transcript	119148939	119159753	1000	-	.	gene_id "MSTRG.38382"; transcript_id "MSTRG.38382.3";
2	StringTie	exon	119148939	119149101	1000	-	.	gene_id "MSTRG.38382"; transcript_id "MSTRG.38382.3"; exon_number "1";
2	StringTie	exon	119159520	119159753	1000	-	.	gene_id "MSTRG.38382"; transcript_id "MSTRG.38382.3"; exon_number "2";
2	StringTie	transcript	119152751	119159753	1000	-	.	gene_id "MSTRG.38382"; transcript_id "MSTRG.38382.4";
2	StringTie	exon	119152751	119152861	1000	-	.	gene_id "MSTRG.38382"; transcript_id "MSTRG.38382.4"; exon_number "1";
2	StringTie	exon	119159520	119159753	1000	-	.	gene_id "MSTRG.38382"; transcript_id "MSTRG.38382.4"; exon_number "2";
2	StringTie	transcript	119175381	119178488	1000	+	.	gene_id "MSTRG.38383"; transcript_id "MSTRG.38383.1";
2	StringTie	exon	119175381	119175487	1000	+	.	gene_id "MSTRG.38383"; transcript_id "MSTRG.38383.1"; exon_number "1";
2	StringTie	exon	119177620	119178488	1000	+	.	gene_id "MSTRG.38383"; transcript_id "MSTRG.38383.1"; exon_number "2";
2	StringTie	transcript	119175402	119177717	1000	+	.	gene_id "MSTRG.38383"; transcript_id "MSTRG.38383.2";
2	StringTie	exon	119175402	119175487	1000	+	.	gene_id "MSTRG.38383"; transcript_id "MSTRG.38383.2"; exon_number "1";
2	StringTie	exon	119177160	119177193	1000	+	.	gene_id "MSTRG.38383"; transcript_id "MSTRG.38383.2"; exon_number "2";
2	StringTie	exon	119177620	119177717	1000	+	.	gene_id "MSTRG.38383"; transcript_id "MSTRG.38383.2"; exon_number "3";
2	StringTie	transcript	119183706	119184249	1000	-	.	gene_id "MSTRG.38385"; transcript_id "MSTRG.38385.1";
2	StringTie	exon	119183706	119184249	1000	-	.	gene_id "MSTRG.38385"; transcript_id "MSTRG.38385.1"; exon_number "1";
2	StringTie	transcript	119226989	119236542	1000	-	.	gene_id "MSTRG.38386"; transcript_id "MSTRG.38386.1";
2	StringTie	exon	119226989	119227473	1000	-	.	gene_id "MSTRG.38386"; transcript_id "MSTRG.38386.1"; exon_number "1";
2	StringTie	exon	119227642	119227865	1000	-	.	gene_id "MSTRG.38386"; transcript_id "MSTRG.38386.1"; exon_number "2";
2	StringTie	exon	119228171	119228297	1000	-	.	gene_id "MSTRG.38386"; transcript_id "MSTRG.38386.1"; exon_number "3";
2	StringTie	exon	119228833	119228883	1000	-	.	gene_id "MSTRG.38386"; transcript_id "MSTRG.38386.1"; exon_number "4";
2	StringTie	exon	119236337	119236542	1000	-	.	gene_id "MSTRG.38386"; transcript_id "MSTRG.38386.1"; exon_number "5";
2	StringTie	transcript	119230021	119237064	1000	-	.	gene_id "MSTRG.38386"; transcript_id "MSTRG.38386.2";
2	StringTie	exon	119230021	119230178	1000	-	.	gene_id "MSTRG.38386"; transcript_id "MSTRG.38386.2"; exon_number "1";
2	StringTie	exon	119230591	119230714	1000	-	.	gene_id "MSTRG.38386"; transcript_id "MSTRG.38386.2"; exon_number "2";
2	StringTie	exon	119231577	119231701	1000	-	.	gene_id "MSTRG.38386"; transcript_id "MSTRG.38386.2"; exon_number "3";
2	StringTie	exon	119232283	119232424	1000	-	.	gene_id "MSTRG.38386"; transcript_id "MSTRG.38386.2"; exon_number "4";
2	StringTie	exon	119232608	119232694	1000	-	.	gene_id "MSTRG.38386"; transcript_id "MSTRG.38386.2"; exon_number "5";
2	StringTie	exon	119232807	119233022	1000	-	.	gene_id "MSTRG.38386"; transcript_id "MSTRG.38386.2"; exon_number "6";
2	StringTie	exon	119233399	119233888	1000	-	.	gene_id "MSTRG.38386"; transcript_id "MSTRG.38386.2"; exon_number "7";
2	StringTie	exon	119235326	119235442	1000	-	.	gene_id "MSTRG.38386"; transcript_id "MSTRG.38386.2"; exon_number "8";
2	StringTie	exon	119236750	119237064	1000	-	.	gene_id "MSTRG.38386"; transcript_id "MSTRG.38386.2"; exon_number "9";
2	StringTie	transcript	119230652	119237064	1000	-	.	gene_id "MSTRG.38386"; transcript_id "MSTRG.38386.3";
2	StringTie	exon	119230652	119230714	1000	-	.	gene_id "MSTRG.38386"; transcript_id "MSTRG.38386.3"; exon_number "1";
2	StringTie	exon	119231577	119231701	1000	-	.	gene_id "MSTRG.38386"; transcript_id "MSTRG.38386.3"; exon_number "2";
2	StringTie	exon	119232283	119232424	1000	-	.	gene_id "MSTRG.38386"; transcript_id "MSTRG.38386.3"; exon_number "3";
2	StringTie	exon	119232608	119232694	1000	-	.	gene_id "MSTRG.38386"; transcript_id "MSTRG.38386.3"; exon_number "4";
2	StringTie	exon	119232807	119233022	1000	-	.	gene_id "MSTRG.38386"; transcript_id "MSTRG.38386.3"; exon_number "5";
2	StringTie	exon	119233399	119233888	1000	-	.	gene_id "MSTRG.38386"; transcript_id "MSTRG.38386.3"; exon_number "6";
2	StringTie	exon	119235326	119235442	1000	-	.	gene_id "MSTRG.38386"; transcript_id "MSTRG.38386.3"; exon_number "7";
2	StringTie	exon	119236543	119237064	1000	-	.	gene_id "MSTRG.38386"; transcript_id "MSTRG.38386.3"; exon_number "8";
2	StringTie	transcript	119230652	119237064	1000	-	.	gene_id "MSTRG.38386"; transcript_id "MSTRG.38386.4";
2	StringTie	exon	119230652	119230714	1000	-	.	gene_id "MSTRG.38386"; transcript_id "MSTRG.38386.4"; exon_number "1";
2	StringTie	exon	119231577	119231701	1000	-	.	gene_id "MSTRG.38386"; transcript_id "MSTRG.38386.4"; exon_number "2";
2	StringTie	exon	119232283	119232424	1000	-	.	gene_id "MSTRG.38386"; transcript_id "MSTRG.38386.4"; exon_number "3";
2	StringTie	exon	119232608	119232694	1000	-	.	gene_id "MSTRG.38386"; transcript_id "MSTRG.38386.4"; exon_number "4";
2	StringTie	exon	119232807	119233022	1000	-	.	gene_id "MSTRG.38386"; transcript_id "MSTRG.38386.4"; exon_number "5";
2	StringTie	exon	119233399	119233888	1000	-	.	gene_id "MSTRG.38386"; transcript_id "MSTRG.38386.4"; exon_number "6";
2	StringTie	exon	119235326	119235442	1000	-	.	gene_id "MSTRG.38386"; transcript_id "MSTRG.38386.4"; exon_number "7";
2	StringTie	exon	119236305	119237064	1000	-	.	gene_id "MSTRG.38386"; transcript_id "MSTRG.38386.4"; exon_number "8";
2	StringTie	transcript	119231657	119237064	1000	-	.	gene_id "MSTRG.38386"; transcript_id "MSTRG.38386.5";
2	StringTie	exon	119231657	119231701	1000	-	.	gene_id "MSTRG.38386"; transcript_id "MSTRG.38386.5"; exon_number "1";
2	StringTie	exon	119232283	119232424	1000	-	.	gene_id "MSTRG.38386"; transcript_id "MSTRG.38386.5"; exon_number "2";
2	StringTie	exon	119232608	119232694	1000	-	.	gene_id "MSTRG.38386"; transcript_id "MSTRG.38386.5"; exon_number "3";
2	StringTie	exon	119232807	119233022	1000	-	.	gene_id "MSTRG.38386"; transcript_id "MSTRG.38386.5"; exon_number "4";
2	StringTie	exon	119233399	119233888	1000	-	.	gene_id "MSTRG.38386"; transcript_id "MSTRG.38386.5"; exon_number "5";
2	StringTie	exon	119235326	119235442	1000	-	.	gene_id "MSTRG.38386"; transcript_id "MSTRG.38386.5"; exon_number "6";
2	StringTie	exon	119236554	119237064	1000	-	.	gene_id "MSTRG.38386"; transcript_id "MSTRG.38386.5"; exon_number "7";
2	StringTie	transcript	119232607	119258286	1000	-	.	gene_id "MSTRG.38386"; transcript_id "MSTRG.38386.6";
2	StringTie	exon	119232607	119232694	1000	-	.	gene_id "MSTRG.38386"; transcript_id "MSTRG.38386.6"; exon_number "1";
2	StringTie	exon	119232807	119233022	1000	-	.	gene_id "MSTRG.38386"; transcript_id "MSTRG.38386.6"; exon_number "2";
2	StringTie	exon	119233399	119233888	1000	-	.	gene_id "MSTRG.38386"; transcript_id "MSTRG.38386.6"; exon_number "3";
2	StringTie	exon	119235326	119235442	1000	-	.	gene_id "MSTRG.38386"; transcript_id "MSTRG.38386.6"; exon_number "4";
2	StringTie	exon	119258169	119258286	1000	-	.	gene_id "MSTRG.38386"; transcript_id "MSTRG.38386.6"; exon_number "5";
2	StringTie	transcript	119232611	119237064	1000	-	.	gene_id "MSTRG.38386"; transcript_id "MSTRG.38386.7";
2	StringTie	exon	119232611	119232694	1000	-	.	gene_id "MSTRG.38386"; transcript_id "MSTRG.38386.7"; exon_number "1";
2	StringTie	exon	119232807	119233022	1000	-	.	gene_id "MSTRG.38386"; transcript_id "MSTRG.38386.7"; exon_number "2";
2	StringTie	exon	119233399	119233632	1000	-	.	gene_id "MSTRG.38386"; transcript_id "MSTRG.38386.7"; exon_number "3";
2	StringTie	exon	119233681	119233888	1000	-	.	gene_id "MSTRG.38386"; transcript_id "MSTRG.38386.7"; exon_number "4";
2	StringTie	exon	119235326	119235442	1000	-	.	gene_id "MSTRG.38386"; transcript_id "MSTRG.38386.7"; exon_number "5";
2	StringTie	exon	119236750	119237064	1000	-	.	gene_id "MSTRG.38386"; transcript_id "MSTRG.38386.7"; exon_number "6";
2	StringTie	transcript	119232646	119237064	1000	-	.	gene_id "MSTRG.38386"; transcript_id "MSTRG.38386.10";
2	StringTie	exon	119232646	119232694	1000	-	.	gene_id "MSTRG.38386"; transcript_id "MSTRG.38386.10"; exon_number "1";
2	StringTie	exon	119232807	119233022	1000	-	.	gene_id "MSTRG.38386"; transcript_id "MSTRG.38386.10"; exon_number "2";
2	StringTie	exon	119233399	119233888	1000	-	.	gene_id "MSTRG.38386"; transcript_id "MSTRG.38386.10"; exon_number "3";
2	StringTie	exon	119235326	119235488	1000	-	.	gene_id "MSTRG.38386"; transcript_id "MSTRG.38386.10"; exon_number "4";
2	StringTie	exon	119236750	119237064	1000	-	.	gene_id "MSTRG.38386"; transcript_id "MSTRG.38386.10"; exon_number "5";
2	StringTie	transcript	119232652	119237064	1000	-	.	gene_id "MSTRG.38386"; transcript_id "MSTRG.38386.11";
2	StringTie	exon	119232652	119232694	1000	-	.	gene_id "MSTRG.38386"; transcript_id "MSTRG.38386.11"; exon_number "1";
2	StringTie	exon	119232807	119233022	1000	-	.	gene_id "MSTRG.38386"; transcript_id "MSTRG.38386.11"; exon_number "2";
2	StringTie	exon	119233357	119233888	1000	-	.	gene_id "MSTRG.38386"; transcript_id "MSTRG.38386.11"; exon_number "3";
2	StringTie	exon	119235326	119235442	1000	-	.	gene_id "MSTRG.38386"; transcript_id "MSTRG.38386.11"; exon_number "4";
2	StringTie	exon	119236750	119237064	1000	-	.	gene_id "MSTRG.38386"; transcript_id "MSTRG.38386.11"; exon_number "5";
2	StringTie	transcript	119232652	119236542	1000	-	.	gene_id "MSTRG.38386"; transcript_id "MSTRG.38386.12";
2	StringTie	exon	119232652	119232694	1000	-	.	gene_id "MSTRG.38386"; transcript_id "MSTRG.38386.12"; exon_number "1";
2	StringTie	exon	119232807	119233022	1000	-	.	gene_id "MSTRG.38386"; transcript_id "MSTRG.38386.12"; exon_number "2";
2	StringTie	exon	119233357	119233888	1000	-	.	gene_id "MSTRG.38386"; transcript_id "MSTRG.38386.12"; exon_number "3";
2	StringTie	exon	119235326	119235442	1000	-	.	gene_id "MSTRG.38386"; transcript_id "MSTRG.38386.12"; exon_number "4";
2	StringTie	exon	119236305	119236542	1000	-	.	gene_id "MSTRG.38386"; transcript_id "MSTRG.38386.12"; exon_number "5";
2	StringTie	transcript	119254466	119258286	1000	-	.	gene_id "MSTRG.38386"; transcript_id "MSTRG.38386.13";
2	StringTie	exon	119254466	119254691	1000	-	.	gene_id "MSTRG.38386"; transcript_id "MSTRG.38386.13"; exon_number "1";
2	StringTie	exon	119258169	119258286	1000	-	.	gene_id "MSTRG.38386"; transcript_id "MSTRG.38386.13"; exon_number "2";
2	StringTie	transcript	119267166	119273173	1000	-	.	gene_id "MSTRG.38386"; transcript_id "MSTRG.38386.16";
2	StringTie	exon	119267166	119267264	1000	-	.	gene_id "MSTRG.38386"; transcript_id "MSTRG.38386.16"; exon_number "1";
2	StringTie	exon	119267824	119267999	1000	-	.	gene_id "MSTRG.38386"; transcript_id "MSTRG.38386.16"; exon_number "2";
2	StringTie	exon	119272956	119273173	1000	-	.	gene_id "MSTRG.38386"; transcript_id "MSTRG.38386.16"; exon_number "3";
2	StringTie	transcript	119267172	119273173	1000	-	.	gene_id "MSTRG.38386"; transcript_id "MSTRG.38386.17";
2	StringTie	exon	119267172	119267264	1000	-	.	gene_id "MSTRG.38386"; transcript_id "MSTRG.38386.17"; exon_number "1";
2	StringTie	exon	119267824	119267999	1000	-	.	gene_id "MSTRG.38386"; transcript_id "MSTRG.38386.17"; exon_number "2";
2	StringTie	exon	119272813	119273173	1000	-	.	gene_id "MSTRG.38386"; transcript_id "MSTRG.38386.17"; exon_number "3";
2	StringTie	transcript	119237185	119237848	1000	+	.	gene_id "MSTRG.38388"; transcript_id "MSTRG.38388.1";
2	StringTie	exon	119237185	119237848	1000	+	.	gene_id "MSTRG.38388"; transcript_id "MSTRG.38388.1"; exon_number "1";
2	StringTie	transcript	119273311	119279270	1000	+	.	gene_id "MSTRG.38391"; transcript_id "MSTRG.38391.1";
2	StringTie	exon	119273311	119273421	1000	+	.	gene_id "MSTRG.38391"; transcript_id "MSTRG.38391.1"; exon_number "1";
2	StringTie	exon	119279224	119279270	1000	+	.	gene_id "MSTRG.38391"; transcript_id "MSTRG.38391.1"; exon_number "2";
2	StringTie	transcript	119291082	119294315	1000	-	.	gene_id "MSTRG.38393"; transcript_id "MSTRG.38393.1";
2	StringTie	exon	119291082	119291655	1000	-	.	gene_id "MSTRG.38393"; transcript_id "MSTRG.38393.1"; exon_number "1";
2	StringTie	exon	119294190	119294315	1000	-	.	gene_id "MSTRG.38393"; transcript_id "MSTRG.38393.1"; exon_number "2";
2	StringTie	transcript	119305881	119306671	1000	-	.	gene_id "MSTRG.38394"; transcript_id "MSTRG.38394.1";
2	StringTie	exon	119305881	119306671	1000	-	.	gene_id "MSTRG.38394"; transcript_id "MSTRG.38394.1"; exon_number "1";
2	StringTie	transcript	119331310	119331996	1000	+	.	gene_id "MSTRG.38397"; transcript_id "MSTRG.38397.1";
2	StringTie	exon	119331310	119331996	1000	+	.	gene_id "MSTRG.38397"; transcript_id "MSTRG.38397.1"; exon_number "1";
2	StringTie	transcript	119344609	119345095	1000	+	.	gene_id "MSTRG.38402"; transcript_id "MSTRG.38402.1";
2	StringTie	exon	119344609	119345095	1000	+	.	gene_id "MSTRG.38402"; transcript_id "MSTRG.38402.1"; exon_number "1";
2	StringTie	transcript	119346096	119346579	1000	-	.	gene_id "MSTRG.38403"; transcript_id "MSTRG.38403.1";
2	StringTie	exon	119346096	119346579	1000	-	.	gene_id "MSTRG.38403"; transcript_id "MSTRG.38403.1"; exon_number "1";
2	StringTie	transcript	119357878	119358022	1000	-	.	gene_id "MSTRG.38405"; transcript_id "MSTRG.38405.1";
2	StringTie	exon	119357878	119358022	1000	-	.	gene_id "MSTRG.38405"; transcript_id "MSTRG.38405.1"; exon_number "1";
2	StringTie	transcript	119358127	119358894	1000	+	.	gene_id "MSTRG.38406"; transcript_id "MSTRG.38406.1";
2	StringTie	exon	119358127	119358894	1000	+	.	gene_id "MSTRG.38406"; transcript_id "MSTRG.38406.1"; exon_number "1";
2	StringTie	transcript	119359560	119360265	1000	+	.	gene_id "MSTRG.38408"; transcript_id "MSTRG.38408.1";
2	StringTie	exon	119359560	119360265	1000	+	.	gene_id "MSTRG.38408"; transcript_id "MSTRG.38408.1"; exon_number "1";
2	StringTie	transcript	119364474	119365491	1000	-	.	gene_id "MSTRG.38411"; transcript_id "MSTRG.38411.1";
2	StringTie	exon	119364474	119364520	1000	-	.	gene_id "MSTRG.38411"; transcript_id "MSTRG.38411.1"; exon_number "1";
2	StringTie	exon	119365383	119365491	1000	-	.	gene_id "MSTRG.38411"; transcript_id "MSTRG.38411.1"; exon_number "2";
2	StringTie	transcript	119364803	119365491	1000	-	.	gene_id "MSTRG.38411"; transcript_id "MSTRG.38411.2";
2	StringTie	exon	119364803	119364997	1000	-	.	gene_id "MSTRG.38411"; transcript_id "MSTRG.38411.2"; exon_number "1";
2	StringTie	exon	119365383	119365491	1000	-	.	gene_id "MSTRG.38411"; transcript_id "MSTRG.38411.2"; exon_number "2";
2	StringTie	transcript	119364855	119365491	1000	-	.	gene_id "MSTRG.38411"; transcript_id "MSTRG.38411.3";
2	StringTie	exon	119364855	119364977	1000	-	.	gene_id "MSTRG.38411"; transcript_id "MSTRG.38411.3"; exon_number "1";
2	StringTie	exon	119365383	119365491	1000	-	.	gene_id "MSTRG.38411"; transcript_id "MSTRG.38411.3"; exon_number "2";
2	StringTie	transcript	119377190	119378002	1000	-	.	gene_id "MSTRG.38412"; transcript_id "MSTRG.38412.1";
2	StringTie	exon	119377190	119378002	1000	-	.	gene_id "MSTRG.38412"; transcript_id "MSTRG.38412.1"; exon_number "1";
2	StringTie	transcript	119378292	119379264	1000	+	.	gene_id "MSTRG.38413"; transcript_id "MSTRG.38413.1";
2	StringTie	exon	119378292	119379264	1000	+	.	gene_id "MSTRG.38413"; transcript_id "MSTRG.38413.1"; exon_number "1";
2	StringTie	transcript	119381436	119382319	1000	-	.	gene_id "MSTRG.38414"; transcript_id "MSTRG.38414.1";
2	StringTie	exon	119381436	119382319	1000	-	.	gene_id "MSTRG.38414"; transcript_id "MSTRG.38414.1"; exon_number "1";
2	StringTie	transcript	119385588	119386347	1000	-	.	gene_id "MSTRG.38415"; transcript_id "MSTRG.38415.1";
2	StringTie	exon	119385588	119386347	1000	-	.	gene_id "MSTRG.38415"; transcript_id "MSTRG.38415.1"; exon_number "1";
2	StringTie	transcript	119397534	119400982	1000	+	.	gene_id "MSTRG.38416"; transcript_id "MSTRG.38416.1";
2	StringTie	exon	119397534	119399656	1000	+	.	gene_id "MSTRG.38416"; transcript_id "MSTRG.38416.1"; exon_number "1";
2	StringTie	exon	119400835	119400982	1000	+	.	gene_id "MSTRG.38416"; transcript_id "MSTRG.38416.1"; exon_number "2";
2	StringTie	transcript	119397534	119399362	1000	+	.	gene_id "MSTRG.38416"; transcript_id "MSTRG.38416.2";
2	StringTie	exon	119397534	119397665	1000	+	.	gene_id "MSTRG.38416"; transcript_id "MSTRG.38416.2"; exon_number "1";
2	StringTie	exon	119398202	119399362	1000	+	.	gene_id "MSTRG.38416"; transcript_id "MSTRG.38416.2"; exon_number "2";
2	StringTie	transcript	119411548	119419139	1000	+	.	gene_id "MSTRG.38417"; transcript_id "MSTRG.38417.1";
2	StringTie	exon	119411548	119411772	1000	+	.	gene_id "MSTRG.38417"; transcript_id "MSTRG.38417.1"; exon_number "1";
2	StringTie	exon	119414237	119414313	1000	+	.	gene_id "MSTRG.38417"; transcript_id "MSTRG.38417.1"; exon_number "2";
2	StringTie	exon	119417141	119417212	1000	+	.	gene_id "MSTRG.38417"; transcript_id "MSTRG.38417.1"; exon_number "3";
2	StringTie	exon	119417479	119417575	1000	+	.	gene_id "MSTRG.38417"; transcript_id "MSTRG.38417.1"; exon_number "4";
2	StringTie	exon	119418108	119418181	1000	+	.	gene_id "MSTRG.38417"; transcript_id "MSTRG.38417.1"; exon_number "5";
2	StringTie	exon	119418424	119419139	1000	+	.	gene_id "MSTRG.38417"; transcript_id "MSTRG.38417.1"; exon_number "6";
2	StringTie	transcript	119411548	119418873	1000	+	.	gene_id "MSTRG.38417"; transcript_id "MSTRG.38417.2";
2	StringTie	exon	119411548	119411772	1000	+	.	gene_id "MSTRG.38417"; transcript_id "MSTRG.38417.2"; exon_number "1";
2	StringTie	exon	119414237	119414313	1000	+	.	gene_id "MSTRG.38417"; transcript_id "MSTRG.38417.2"; exon_number "2";
2	StringTie	exon	119417141	119417212	1000	+	.	gene_id "MSTRG.38417"; transcript_id "MSTRG.38417.2"; exon_number "3";
2	StringTie	exon	119417482	119417575	1000	+	.	gene_id "MSTRG.38417"; transcript_id "MSTRG.38417.2"; exon_number "4";
2	StringTie	exon	119418108	119418181	1000	+	.	gene_id "MSTRG.38417"; transcript_id "MSTRG.38417.2"; exon_number "5";
2	StringTie	exon	119418424	119418873	1000	+	.	gene_id "MSTRG.38417"; transcript_id "MSTRG.38417.2"; exon_number "6";
2	StringTie	transcript	119411548	119418873	1000	+	.	gene_id "MSTRG.38417"; transcript_id "MSTRG.38417.3";
2	StringTie	exon	119411548	119411772	1000	+	.	gene_id "MSTRG.38417"; transcript_id "MSTRG.38417.3"; exon_number "1";
2	StringTie	exon	119414065	119414313	1000	+	.	gene_id "MSTRG.38417"; transcript_id "MSTRG.38417.3"; exon_number "2";
2	StringTie	exon	119417141	119417212	1000	+	.	gene_id "MSTRG.38417"; transcript_id "MSTRG.38417.3"; exon_number "3";
2	StringTie	exon	119417479	119417575	1000	+	.	gene_id "MSTRG.38417"; transcript_id "MSTRG.38417.3"; exon_number "4";
2	StringTie	exon	119418108	119418181	1000	+	.	gene_id "MSTRG.38417"; transcript_id "MSTRG.38417.3"; exon_number "5";
2	StringTie	exon	119418424	119418873	1000	+	.	gene_id "MSTRG.38417"; transcript_id "MSTRG.38417.3"; exon_number "6";
2	StringTie	transcript	119411549	119419139	1000	+	.	gene_id "MSTRG.38417"; transcript_id "MSTRG.38417.4";
2	StringTie	exon	119411549	119411772	1000	+	.	gene_id "MSTRG.38417"; transcript_id "MSTRG.38417.4"; exon_number "1";
2	StringTie	exon	119414065	119414313	1000	+	.	gene_id "MSTRG.38417"; transcript_id "MSTRG.38417.4"; exon_number "2";
2	StringTie	exon	119417141	119417212	1000	+	.	gene_id "MSTRG.38417"; transcript_id "MSTRG.38417.4"; exon_number "3";
2	StringTie	exon	119417482	119417575	1000	+	.	gene_id "MSTRG.38417"; transcript_id "MSTRG.38417.4"; exon_number "4";
2	StringTie	exon	119418108	119418181	1000	+	.	gene_id "MSTRG.38417"; transcript_id "MSTRG.38417.4"; exon_number "5";
2	StringTie	exon	119418424	119419139	1000	+	.	gene_id "MSTRG.38417"; transcript_id "MSTRG.38417.4"; exon_number "6";
2	StringTie	transcript	119411586	119418873	1000	+	.	gene_id "MSTRG.38417"; transcript_id "MSTRG.38417.5";
2	StringTie	exon	119411586	119411772	1000	+	.	gene_id "MSTRG.38417"; transcript_id "MSTRG.38417.5"; exon_number "1";
2	StringTie	exon	119417141	119417212	1000	+	.	gene_id "MSTRG.38417"; transcript_id "MSTRG.38417.5"; exon_number "2";
2	StringTie	exon	119417479	119417575	1000	+	.	gene_id "MSTRG.38417"; transcript_id "MSTRG.38417.5"; exon_number "3";
2	StringTie	exon	119418108	119418181	1000	+	.	gene_id "MSTRG.38417"; transcript_id "MSTRG.38417.5"; exon_number "4";
2	StringTie	exon	119418424	119418873	1000	+	.	gene_id "MSTRG.38417"; transcript_id "MSTRG.38417.5"; exon_number "5";
2	StringTie	transcript	119411837	119418873	1000	+	.	gene_id "MSTRG.38417"; transcript_id "MSTRG.38417.6";
2	StringTie	exon	119411837	119411937	1000	+	.	gene_id "MSTRG.38417"; transcript_id "MSTRG.38417.6"; exon_number "1";
2	StringTie	exon	119414237	119414313	1000	+	.	gene_id "MSTRG.38417"; transcript_id "MSTRG.38417.6"; exon_number "2";
2	StringTie	exon	119417141	119417212	1000	+	.	gene_id "MSTRG.38417"; transcript_id "MSTRG.38417.6"; exon_number "3";
2	StringTie	exon	119417482	119417575	1000	+	.	gene_id "MSTRG.38417"; transcript_id "MSTRG.38417.6"; exon_number "4";
2	StringTie	exon	119418108	119418181	1000	+	.	gene_id "MSTRG.38417"; transcript_id "MSTRG.38417.6"; exon_number "5";
2	StringTie	exon	119418424	119418873	1000	+	.	gene_id "MSTRG.38417"; transcript_id "MSTRG.38417.6"; exon_number "6";
2	StringTie	transcript	119412694	119418873	1000	+	.	gene_id "MSTRG.38417"; transcript_id "MSTRG.38417.7";
2	StringTie	exon	119412694	119412768	1000	+	.	gene_id "MSTRG.38417"; transcript_id "MSTRG.38417.7"; exon_number "1";
2	StringTie	exon	119414237	119414313	1000	+	.	gene_id "MSTRG.38417"; transcript_id "MSTRG.38417.7"; exon_number "2";
2	StringTie	exon	119417141	119417212	1000	+	.	gene_id "MSTRG.38417"; transcript_id "MSTRG.38417.7"; exon_number "3";
2	StringTie	exon	119417479	119417575	1000	+	.	gene_id "MSTRG.38417"; transcript_id "MSTRG.38417.7"; exon_number "4";
2	StringTie	exon	119418108	119418181	1000	+	.	gene_id "MSTRG.38417"; transcript_id "MSTRG.38417.7"; exon_number "5";
2	StringTie	exon	119418424	119418873	1000	+	.	gene_id "MSTRG.38417"; transcript_id "MSTRG.38417.7"; exon_number "6";
2	StringTie	transcript	119412694	119418873	1000	+	.	gene_id "MSTRG.38417"; transcript_id "MSTRG.38417.8";
2	StringTie	exon	119412694	119412768	1000	+	.	gene_id "MSTRG.38417"; transcript_id "MSTRG.38417.8"; exon_number "1";
2	StringTie	exon	119414237	119414313	1000	+	.	gene_id "MSTRG.38417"; transcript_id "MSTRG.38417.8"; exon_number "2";
2	StringTie	exon	119417141	119417212	1000	+	.	gene_id "MSTRG.38417"; transcript_id "MSTRG.38417.8"; exon_number "3";
2	StringTie	exon	119417482	119417575	1000	+	.	gene_id "MSTRG.38417"; transcript_id "MSTRG.38417.8"; exon_number "4";
2	StringTie	exon	119418108	119418181	1000	+	.	gene_id "MSTRG.38417"; transcript_id "MSTRG.38417.8"; exon_number "5";
2	StringTie	exon	119418424	119418873	1000	+	.	gene_id "MSTRG.38417"; transcript_id "MSTRG.38417.8"; exon_number "6";
2	StringTie	transcript	119413637	119418873	1000	+	.	gene_id "MSTRG.38417"; transcript_id "MSTRG.38417.9";
2	StringTie	exon	119413637	119413718	1000	+	.	gene_id "MSTRG.38417"; transcript_id "MSTRG.38417.9"; exon_number "1";
2	StringTie	exon	119414065	119414313	1000	+	.	gene_id "MSTRG.38417"; transcript_id "MSTRG.38417.9"; exon_number "2";
2	StringTie	exon	119417141	119417212	1000	+	.	gene_id "MSTRG.38417"; transcript_id "MSTRG.38417.9"; exon_number "3";
2	StringTie	exon	119417482	119417575	1000	+	.	gene_id "MSTRG.38417"; transcript_id "MSTRG.38417.9"; exon_number "4";
2	StringTie	exon	119418108	119418181	1000	+	.	gene_id "MSTRG.38417"; transcript_id "MSTRG.38417.9"; exon_number "5";
2	StringTie	exon	119418424	119418873	1000	+	.	gene_id "MSTRG.38417"; transcript_id "MSTRG.38417.9"; exon_number "6";
2	StringTie	transcript	119413774	119419139	1000	+	.	gene_id "MSTRG.38417"; transcript_id "MSTRG.38417.10";
2	StringTie	exon	119413774	119414313	1000	+	.	gene_id "MSTRG.38417"; transcript_id "MSTRG.38417.10"; exon_number "1";
2	StringTie	exon	119417150	119417212	1000	+	.	gene_id "MSTRG.38417"; transcript_id "MSTRG.38417.10"; exon_number "2";
2	StringTie	exon	119417482	119417575	1000	+	.	gene_id "MSTRG.38417"; transcript_id "MSTRG.38417.10"; exon_number "3";
2	StringTie	exon	119418108	119418181	1000	+	.	gene_id "MSTRG.38417"; transcript_id "MSTRG.38417.10"; exon_number "4";
2	StringTie	exon	119418424	119419139	1000	+	.	gene_id "MSTRG.38417"; transcript_id "MSTRG.38417.10"; exon_number "5";
2	StringTie	transcript	119413787	119418181	1000	+	.	gene_id "MSTRG.38417"; transcript_id "MSTRG.38417.11";
2	StringTie	exon	119413787	119414313	1000	+	.	gene_id "MSTRG.38417"; transcript_id "MSTRG.38417.11"; exon_number "1";
2	StringTie	exon	119417150	119417212	1000	+	.	gene_id "MSTRG.38417"; transcript_id "MSTRG.38417.11"; exon_number "2";
2	StringTie	exon	119417479	119417575	1000	+	.	gene_id "MSTRG.38417"; transcript_id "MSTRG.38417.11"; exon_number "3";
2	StringTie	exon	119418108	119418181	1000	+	.	gene_id "MSTRG.38417"; transcript_id "MSTRG.38417.11"; exon_number "4";
2	StringTie	transcript	119414041	119418873	1000	+	.	gene_id "MSTRG.38417"; transcript_id "MSTRG.38417.12";
2	StringTie	exon	119414041	119414313	1000	+	.	gene_id "MSTRG.38417"; transcript_id "MSTRG.38417.12"; exon_number "1";
2	StringTie	exon	119417141	119417212	1000	+	.	gene_id "MSTRG.38417"; transcript_id "MSTRG.38417.12"; exon_number "2";
2	StringTie	exon	119417482	119417569	1000	+	.	gene_id "MSTRG.38417"; transcript_id "MSTRG.38417.12"; exon_number "3";
2	StringTie	exon	119418108	119418181	1000	+	.	gene_id "MSTRG.38417"; transcript_id "MSTRG.38417.12"; exon_number "4";
2	StringTie	exon	119418424	119418873	1000	+	.	gene_id "MSTRG.38417"; transcript_id "MSTRG.38417.12"; exon_number "5";
2	StringTie	transcript	119414065	119418873	1000	+	.	gene_id "MSTRG.38417"; transcript_id "MSTRG.38417.13";
2	StringTie	exon	119414065	119414313	1000	+	.	gene_id "MSTRG.38417"; transcript_id "MSTRG.38417.13"; exon_number "1";
2	StringTie	exon	119417141	119417212	1000	+	.	gene_id "MSTRG.38417"; transcript_id "MSTRG.38417.13"; exon_number "2";
2	StringTie	exon	119417479	119417569	1000	+	.	gene_id "MSTRG.38417"; transcript_id "MSTRG.38417.13"; exon_number "3";
2	StringTie	exon	119418108	119418181	1000	+	.	gene_id "MSTRG.38417"; transcript_id "MSTRG.38417.13"; exon_number "4";
2	StringTie	exon	119418424	119418873	1000	+	.	gene_id "MSTRG.38417"; transcript_id "MSTRG.38417.13"; exon_number "5";
2	StringTie	transcript	119414065	119419139	1000	+	.	gene_id "MSTRG.38417"; transcript_id "MSTRG.38417.14";
2	StringTie	exon	119414065	119414313	1000	+	.	gene_id "MSTRG.38417"; transcript_id "MSTRG.38417.14"; exon_number "1";
2	StringTie	exon	119417141	119417212	1000	+	.	gene_id "MSTRG.38417"; transcript_id "MSTRG.38417.14"; exon_number "2";
2	StringTie	exon	119417482	119417575	1000	+	.	gene_id "MSTRG.38417"; transcript_id "MSTRG.38417.14"; exon_number "3";
2	StringTie	exon	119418108	119418185	1000	+	.	gene_id "MSTRG.38417"; transcript_id "MSTRG.38417.14"; exon_number "4";
2	StringTie	exon	119418424	119419139	1000	+	.	gene_id "MSTRG.38417"; transcript_id "MSTRG.38417.14"; exon_number "5";
2	StringTie	transcript	119414544	119418873	1000	+	.	gene_id "MSTRG.38417"; transcript_id "MSTRG.38417.15";
2	StringTie	exon	119414544	119414700	1000	+	.	gene_id "MSTRG.38417"; transcript_id "MSTRG.38417.15"; exon_number "1";
2	StringTie	exon	119417141	119417212	1000	+	.	gene_id "MSTRG.38417"; transcript_id "MSTRG.38417.15"; exon_number "2";
2	StringTie	exon	119417482	119417575	1000	+	.	gene_id "MSTRG.38417"; transcript_id "MSTRG.38417.15"; exon_number "3";
2	StringTie	exon	119418108	119418181	1000	+	.	gene_id "MSTRG.38417"; transcript_id "MSTRG.38417.15"; exon_number "4";
2	StringTie	exon	119418424	119418873	1000	+	.	gene_id "MSTRG.38417"; transcript_id "MSTRG.38417.15"; exon_number "5";
2	StringTie	transcript	119414544	119418873	1000	+	.	gene_id "MSTRG.38417"; transcript_id "MSTRG.38417.16";
2	StringTie	exon	119414544	119414700	1000	+	.	gene_id "MSTRG.38417"; transcript_id "MSTRG.38417.16"; exon_number "1";
2	StringTie	exon	119417141	119417212	1000	+	.	gene_id "MSTRG.38417"; transcript_id "MSTRG.38417.16"; exon_number "2";
2	StringTie	exon	119417479	119417575	1000	+	.	gene_id "MSTRG.38417"; transcript_id "MSTRG.38417.16"; exon_number "3";
2	StringTie	exon	119418108	119418181	1000	+	.	gene_id "MSTRG.38417"; transcript_id "MSTRG.38417.16"; exon_number "4";
2	StringTie	exon	119418424	119418873	1000	+	.	gene_id "MSTRG.38417"; transcript_id "MSTRG.38417.16"; exon_number "5";
2	StringTie	transcript	119439095	119498792	1000	-	.	gene_id "MSTRG.38419"; transcript_id "MSTRG.38419.1";
2	StringTie	exon	119439095	119439255	1000	-	.	gene_id "MSTRG.38419"; transcript_id "MSTRG.38419.1"; exon_number "1";
2	StringTie	exon	119446438	119446543	1000	-	.	gene_id "MSTRG.38419"; transcript_id "MSTRG.38419.1"; exon_number "2";
2	StringTie	exon	119447491	119447616	1000	-	.	gene_id "MSTRG.38419"; transcript_id "MSTRG.38419.1"; exon_number "3";
2	StringTie	exon	119448148	119448236	1000	-	.	gene_id "MSTRG.38419"; transcript_id "MSTRG.38419.1"; exon_number "4";
2	StringTie	exon	119498530	119498792	1000	-	.	gene_id "MSTRG.38419"; transcript_id "MSTRG.38419.1"; exon_number "5";
2	StringTie	transcript	119439095	119498792	1000	-	.	gene_id "MSTRG.38419"; transcript_id "MSTRG.38419.2";
2	StringTie	exon	119439095	119439345	1000	-	.	gene_id "MSTRG.38419"; transcript_id "MSTRG.38419.2"; exon_number "1";
2	StringTie	exon	119446438	119446543	1000	-	.	gene_id "MSTRG.38419"; transcript_id "MSTRG.38419.2"; exon_number "2";
2	StringTie	exon	119447491	119447616	1000	-	.	gene_id "MSTRG.38419"; transcript_id "MSTRG.38419.2"; exon_number "3";
2	StringTie	exon	119448148	119448236	1000	-	.	gene_id "MSTRG.38419"; transcript_id "MSTRG.38419.2"; exon_number "4";
2	StringTie	exon	119498530	119498792	1000	-	.	gene_id "MSTRG.38419"; transcript_id "MSTRG.38419.2"; exon_number "5";
2	StringTie	transcript	119439759	119498792	1000	-	.	gene_id "MSTRG.38419"; transcript_id "MSTRG.38419.3";
2	StringTie	exon	119439759	119439830	1000	-	.	gene_id "MSTRG.38419"; transcript_id "MSTRG.38419.3"; exon_number "1";
2	StringTie	exon	119446438	119446543	1000	-	.	gene_id "MSTRG.38419"; transcript_id "MSTRG.38419.3"; exon_number "2";
2	StringTie	exon	119447491	119447616	1000	-	.	gene_id "MSTRG.38419"; transcript_id "MSTRG.38419.3"; exon_number "3";
2	StringTie	exon	119448148	119448236	1000	-	.	gene_id "MSTRG.38419"; transcript_id "MSTRG.38419.3"; exon_number "4";
2	StringTie	exon	119498530	119498792	1000	-	.	gene_id "MSTRG.38419"; transcript_id "MSTRG.38419.3"; exon_number "5";
2	StringTie	transcript	119443757	119498792	1000	-	.	gene_id "MSTRG.38419"; transcript_id "MSTRG.38419.5";
2	StringTie	exon	119443757	119444257	1000	-	.	gene_id "MSTRG.38419"; transcript_id "MSTRG.38419.5"; exon_number "1";
2	StringTie	exon	119446438	119446543	1000	-	.	gene_id "MSTRG.38419"; transcript_id "MSTRG.38419.5"; exon_number "2";
2	StringTie	exon	119447491	119447616	1000	-	.	gene_id "MSTRG.38419"; transcript_id "MSTRG.38419.5"; exon_number "3";
2	StringTie	exon	119448148	119448236	1000	-	.	gene_id "MSTRG.38419"; transcript_id "MSTRG.38419.5"; exon_number "4";
2	StringTie	exon	119498530	119498792	1000	-	.	gene_id "MSTRG.38419"; transcript_id "MSTRG.38419.5"; exon_number "5";
2	StringTie	transcript	119492378	119498792	1000	-	.	gene_id "MSTRG.38419"; transcript_id "MSTRG.38419.6";
2	StringTie	exon	119492378	119492580	1000	-	.	gene_id "MSTRG.38419"; transcript_id "MSTRG.38419.6"; exon_number "1";
2	StringTie	exon	119498530	119498792	1000	-	.	gene_id "MSTRG.38419"; transcript_id "MSTRG.38419.6"; exon_number "2";
2	StringTie	transcript	119499129	119503757	1000	+	.	gene_id "MSTRG.38421"; transcript_id "MSTRG.38421.1";
2	StringTie	exon	119499129	119499290	1000	+	.	gene_id "MSTRG.38421"; transcript_id "MSTRG.38421.1"; exon_number "1";
2	StringTie	exon	119502789	119502944	1000	+	.	gene_id "MSTRG.38421"; transcript_id "MSTRG.38421.1"; exon_number "2";
2	StringTie	exon	119503582	119503757	1000	+	.	gene_id "MSTRG.38421"; transcript_id "MSTRG.38421.1"; exon_number "3";
2	StringTie	transcript	119499139	119526115	1000	+	.	gene_id "MSTRG.38421"; transcript_id "MSTRG.38421.2";
2	StringTie	exon	119499139	119499290	1000	+	.	gene_id "MSTRG.38421"; transcript_id "MSTRG.38421.2"; exon_number "1";
2	StringTie	exon	119502789	119502944	1000	+	.	gene_id "MSTRG.38421"; transcript_id "MSTRG.38421.2"; exon_number "2";
2	StringTie	exon	119503853	119504117	1000	+	.	gene_id "MSTRG.38421"; transcript_id "MSTRG.38421.2"; exon_number "3";
2	StringTie	exon	119505817	119505994	1000	+	.	gene_id "MSTRG.38421"; transcript_id "MSTRG.38421.2"; exon_number "4";
2	StringTie	exon	119509805	119509880	1000	+	.	gene_id "MSTRG.38421"; transcript_id "MSTRG.38421.2"; exon_number "5";
2	StringTie	exon	119513383	119513471	1000	+	.	gene_id "MSTRG.38421"; transcript_id "MSTRG.38421.2"; exon_number "6";
2	StringTie	exon	119515402	119515604	1000	+	.	gene_id "MSTRG.38421"; transcript_id "MSTRG.38421.2"; exon_number "7";
2	StringTie	exon	119518671	119518776	1000	+	.	gene_id "MSTRG.38421"; transcript_id "MSTRG.38421.2"; exon_number "8";
2	StringTie	exon	119525749	119526115	1000	+	.	gene_id "MSTRG.38421"; transcript_id "MSTRG.38421.2"; exon_number "9";
2	StringTie	transcript	119499139	119502413	1000	+	.	gene_id "MSTRG.38421"; transcript_id "MSTRG.38421.3";
2	StringTie	exon	119499139	119499290	1000	+	.	gene_id "MSTRG.38421"; transcript_id "MSTRG.38421.3"; exon_number "1";
2	StringTie	exon	119502386	119502413	1000	+	.	gene_id "MSTRG.38421"; transcript_id "MSTRG.38421.3"; exon_number "2";
2	StringTie	transcript	119499148	119510607	1000	+	.	gene_id "MSTRG.38421"; transcript_id "MSTRG.38421.4";
2	StringTie	exon	119499148	119499290	1000	+	.	gene_id "MSTRG.38421"; transcript_id "MSTRG.38421.4"; exon_number "1";
2	StringTie	exon	119503853	119504117	1000	+	.	gene_id "MSTRG.38421"; transcript_id "MSTRG.38421.4"; exon_number "2";
2	StringTie	exon	119505817	119505994	1000	+	.	gene_id "MSTRG.38421"; transcript_id "MSTRG.38421.4"; exon_number "3";
2	StringTie	exon	119509805	119509880	1000	+	.	gene_id "MSTRG.38421"; transcript_id "MSTRG.38421.4"; exon_number "4";
2	StringTie	exon	119510434	119510607	1000	+	.	gene_id "MSTRG.38421"; transcript_id "MSTRG.38421.4"; exon_number "5";
2	StringTie	transcript	119499160	119513471	1000	+	.	gene_id "MSTRG.38421"; transcript_id "MSTRG.38421.5";
2	StringTie	exon	119499160	119499290	1000	+	.	gene_id "MSTRG.38421"; transcript_id "MSTRG.38421.5"; exon_number "1";
2	StringTie	exon	119503853	119504117	1000	+	.	gene_id "MSTRG.38421"; transcript_id "MSTRG.38421.5"; exon_number "2";
2	StringTie	exon	119505817	119505994	1000	+	.	gene_id "MSTRG.38421"; transcript_id "MSTRG.38421.5"; exon_number "3";
2	StringTie	exon	119509805	119509880	1000	+	.	gene_id "MSTRG.38421"; transcript_id "MSTRG.38421.5"; exon_number "4";
2	StringTie	exon	119513383	119513471	1000	+	.	gene_id "MSTRG.38421"; transcript_id "MSTRG.38421.5"; exon_number "5";
2	StringTie	transcript	119503998	119526115	1000	+	.	gene_id "MSTRG.38421"; transcript_id "MSTRG.38421.7";
2	StringTie	exon	119503998	119504117	1000	+	.	gene_id "MSTRG.38421"; transcript_id "MSTRG.38421.7"; exon_number "1";
2	StringTie	exon	119505817	119505994	1000	+	.	gene_id "MSTRG.38421"; transcript_id "MSTRG.38421.7"; exon_number "2";
2	StringTie	exon	119509805	119509880	1000	+	.	gene_id "MSTRG.38421"; transcript_id "MSTRG.38421.7"; exon_number "3";
2	StringTie	exon	119525749	119526115	1000	+	.	gene_id "MSTRG.38421"; transcript_id "MSTRG.38421.7"; exon_number "4";
2	StringTie	transcript	119504009	119526115	1000	+	.	gene_id "MSTRG.38421"; transcript_id "MSTRG.38421.8";
2	StringTie	exon	119504009	119504117	1000	+	.	gene_id "MSTRG.38421"; transcript_id "MSTRG.38421.8"; exon_number "1";
2	StringTie	exon	119505817	119505994	1000	+	.	gene_id "MSTRG.38421"; transcript_id "MSTRG.38421.8"; exon_number "2";
2	StringTie	exon	119509805	119509880	1000	+	.	gene_id "MSTRG.38421"; transcript_id "MSTRG.38421.8"; exon_number "3";
2	StringTie	exon	119518671	119518776	1000	+	.	gene_id "MSTRG.38421"; transcript_id "MSTRG.38421.8"; exon_number "4";
2	StringTie	exon	119525749	119526115	1000	+	.	gene_id "MSTRG.38421"; transcript_id "MSTRG.38421.8"; exon_number "5";
2	StringTie	transcript	119504020	119505426	1000	+	.	gene_id "MSTRG.38421"; transcript_id "MSTRG.38421.9";
2	StringTie	exon	119504020	119504117	1000	+	.	gene_id "MSTRG.38421"; transcript_id "MSTRG.38421.9"; exon_number "1";
2	StringTie	exon	119505384	119505426	1000	+	.	gene_id "MSTRG.38421"; transcript_id "MSTRG.38421.9"; exon_number "2";
2	StringTie	transcript	119585790	119590238	1000	-	.	gene_id "MSTRG.38425"; transcript_id "MSTRG.38425.1";
2	StringTie	exon	119585790	119586084	1000	-	.	gene_id "MSTRG.38425"; transcript_id "MSTRG.38425.1"; exon_number "1";
2	StringTie	exon	119589261	119589571	1000	-	.	gene_id "MSTRG.38425"; transcript_id "MSTRG.38425.1"; exon_number "2";
2	StringTie	exon	119589994	119590238	1000	-	.	gene_id "MSTRG.38425"; transcript_id "MSTRG.38425.1"; exon_number "3";
2	StringTie	transcript	119588043	119590238	1000	-	.	gene_id "MSTRG.38425"; transcript_id "MSTRG.38425.2";
2	StringTie	exon	119588043	119588110	1000	-	.	gene_id "MSTRG.38425"; transcript_id "MSTRG.38425.2"; exon_number "1";
2	StringTie	exon	119589261	119589571	1000	-	.	gene_id "MSTRG.38425"; transcript_id "MSTRG.38425.2"; exon_number "2";
2	StringTie	exon	119589994	119590238	1000	-	.	gene_id "MSTRG.38425"; transcript_id "MSTRG.38425.2"; exon_number "3";
2	StringTie	transcript	119589081	119590238	1000	-	.	gene_id "MSTRG.38425"; transcript_id "MSTRG.38425.3";
2	StringTie	exon	119589081	119589169	1000	-	.	gene_id "MSTRG.38425"; transcript_id "MSTRG.38425.3"; exon_number "1";
2	StringTie	exon	119589261	119589571	1000	-	.	gene_id "MSTRG.38425"; transcript_id "MSTRG.38425.3"; exon_number "2";
2	StringTie	exon	119589994	119590238	1000	-	.	gene_id "MSTRG.38425"; transcript_id "MSTRG.38425.3"; exon_number "3";
2	StringTie	transcript	119630143	119630400	1000	-	.	gene_id "MSTRG.38427"; transcript_id "MSTRG.38427.1";
2	StringTie	exon	119630143	119630400	1000	-	.	gene_id "MSTRG.38427"; transcript_id "MSTRG.38427.1"; exon_number "1";
2	StringTie	transcript	119630434	119739345	1000	+	.	gene_id "MSTRG.38428"; transcript_id "MSTRG.38428.2";
2	StringTie	exon	119630434	119630515	1000	+	.	gene_id "MSTRG.38428"; transcript_id "MSTRG.38428.2"; exon_number "1";
2	StringTie	exon	119681527	119681600	1000	+	.	gene_id "MSTRG.38428"; transcript_id "MSTRG.38428.2"; exon_number "2";
2	StringTie	exon	119682185	119682342	1000	+	.	gene_id "MSTRG.38428"; transcript_id "MSTRG.38428.2"; exon_number "3";
2	StringTie	exon	119692490	119692543	1000	+	.	gene_id "MSTRG.38428"; transcript_id "MSTRG.38428.2"; exon_number "4";
2	StringTie	exon	119697692	119697793	1000	+	.	gene_id "MSTRG.38428"; transcript_id "MSTRG.38428.2"; exon_number "5";
2	StringTie	exon	119739111	119739345	1000	+	.	gene_id "MSTRG.38428"; transcript_id "MSTRG.38428.2"; exon_number "6";
2	StringTie	transcript	119630441	119666616	1000	+	.	gene_id "MSTRG.38428"; transcript_id "MSTRG.38428.3";
2	StringTie	exon	119630441	119630515	1000	+	.	gene_id "MSTRG.38428"; transcript_id "MSTRG.38428.3"; exon_number "1";
2	StringTie	exon	119666510	119666616	1000	+	.	gene_id "MSTRG.38428"; transcript_id "MSTRG.38428.3"; exon_number "2";
2	StringTie	transcript	119630448	119730698	1000	+	.	gene_id "MSTRG.38428"; transcript_id "MSTRG.38428.4";
2	StringTie	exon	119630448	119630515	1000	+	.	gene_id "MSTRG.38428"; transcript_id "MSTRG.38428.4"; exon_number "1";
2	StringTie	exon	119681527	119681670	1000	+	.	gene_id "MSTRG.38428"; transcript_id "MSTRG.38428.4"; exon_number "2";
2	StringTie	exon	119682185	119682342	1000	+	.	gene_id "MSTRG.38428"; transcript_id "MSTRG.38428.4"; exon_number "3";
2	StringTie	exon	119692490	119692543	1000	+	.	gene_id "MSTRG.38428"; transcript_id "MSTRG.38428.4"; exon_number "4";
2	StringTie	exon	119697692	119697793	1000	+	.	gene_id "MSTRG.38428"; transcript_id "MSTRG.38428.4"; exon_number "5";
2	StringTie	exon	119730580	119730698	1000	+	.	gene_id "MSTRG.38428"; transcript_id "MSTRG.38428.4"; exon_number "6";
2	StringTie	transcript	119630448	119730698	1000	+	.	gene_id "MSTRG.38428"; transcript_id "MSTRG.38428.5";
2	StringTie	exon	119630448	119630515	1000	+	.	gene_id "MSTRG.38428"; transcript_id "MSTRG.38428.5"; exon_number "1";
2	StringTie	exon	119681527	119681600	1000	+	.	gene_id "MSTRG.38428"; transcript_id "MSTRG.38428.5"; exon_number "2";
2	StringTie	exon	119682185	119682342	1000	+	.	gene_id "MSTRG.38428"; transcript_id "MSTRG.38428.5"; exon_number "3";
2	StringTie	exon	119692490	119692543	1000	+	.	gene_id "MSTRG.38428"; transcript_id "MSTRG.38428.5"; exon_number "4";
2	StringTie	exon	119697692	119697793	1000	+	.	gene_id "MSTRG.38428"; transcript_id "MSTRG.38428.5"; exon_number "5";
2	StringTie	exon	119730580	119730698	1000	+	.	gene_id "MSTRG.38428"; transcript_id "MSTRG.38428.5"; exon_number "6";
2	StringTie	transcript	119630450	119682342	1000	+	.	gene_id "MSTRG.38428"; transcript_id "MSTRG.38428.6";
2	StringTie	exon	119630450	119630515	1000	+	.	gene_id "MSTRG.38428"; transcript_id "MSTRG.38428.6"; exon_number "1";
2	StringTie	exon	119681527	119681615	1000	+	.	gene_id "MSTRG.38428"; transcript_id "MSTRG.38428.6"; exon_number "2";
2	StringTie	exon	119682185	119682342	1000	+	.	gene_id "MSTRG.38428"; transcript_id "MSTRG.38428.6"; exon_number "3";
2	StringTie	transcript	119630455	119697766	1000	+	.	gene_id "MSTRG.38428"; transcript_id "MSTRG.38428.7";
2	StringTie	exon	119630455	119630515	1000	+	.	gene_id "MSTRG.38428"; transcript_id "MSTRG.38428.7"; exon_number "1";
2	StringTie	exon	119692490	119692543	1000	+	.	gene_id "MSTRG.38428"; transcript_id "MSTRG.38428.7"; exon_number "2";
2	StringTie	exon	119697692	119697766	1000	+	.	gene_id "MSTRG.38428"; transcript_id "MSTRG.38428.7"; exon_number "3";
2	StringTie	transcript	119630737	119730698	1000	+	.	gene_id "MSTRG.38428"; transcript_id "MSTRG.38428.8";
2	StringTie	exon	119630737	119630869	1000	+	.	gene_id "MSTRG.38428"; transcript_id "MSTRG.38428.8"; exon_number "1";
2	StringTie	exon	119681527	119681670	1000	+	.	gene_id "MSTRG.38428"; transcript_id "MSTRG.38428.8"; exon_number "2";
2	StringTie	exon	119682185	119682342	1000	+	.	gene_id "MSTRG.38428"; transcript_id "MSTRG.38428.8"; exon_number "3";
2	StringTie	exon	119692490	119692543	1000	+	.	gene_id "MSTRG.38428"; transcript_id "MSTRG.38428.8"; exon_number "4";
2	StringTie	exon	119697692	119697793	1000	+	.	gene_id "MSTRG.38428"; transcript_id "MSTRG.38428.8"; exon_number "5";
2	StringTie	exon	119730580	119730698	1000	+	.	gene_id "MSTRG.38428"; transcript_id "MSTRG.38428.8"; exon_number "6";
2	StringTie	transcript	119721861	119739351	1000	+	.	gene_id "MSTRG.38428"; transcript_id "MSTRG.38428.9";
2	StringTie	exon	119721861	119721974	1000	+	.	gene_id "MSTRG.38428"; transcript_id "MSTRG.38428.9"; exon_number "1";
2	StringTie	exon	119739111	119739351	1000	+	.	gene_id "MSTRG.38428"; transcript_id "MSTRG.38428.9"; exon_number "2";
2	StringTie	transcript	119721861	119753834	1000	+	.	gene_id "MSTRG.38428"; transcript_id "MSTRG.38428.10";
2	StringTie	exon	119721861	119721974	1000	+	.	gene_id "MSTRG.38428"; transcript_id "MSTRG.38428.10"; exon_number "1";
2	StringTie	exon	119753809	119753834	1000	+	.	gene_id "MSTRG.38428"; transcript_id "MSTRG.38428.10"; exon_number "2";
2	StringTie	transcript	119809459	119809790	1000	+	.	gene_id "MSTRG.38431"; transcript_id "MSTRG.38431.1";
2	StringTie	exon	119809459	119809790	1000	+	.	gene_id "MSTRG.38431"; transcript_id "MSTRG.38431.1"; exon_number "1";
2	StringTie	transcript	119929610	119931875	1000	-	.	gene_id "MSTRG.38432"; transcript_id "MSTRG.38432.1";
2	StringTie	exon	119929610	119930016	1000	-	.	gene_id "MSTRG.38432"; transcript_id "MSTRG.38432.1"; exon_number "1";
2	StringTie	exon	119931675	119931875	1000	-	.	gene_id "MSTRG.38432"; transcript_id "MSTRG.38432.1"; exon_number "2";
2	StringTie	transcript	119929628	119931875	1000	-	.	gene_id "MSTRG.38432"; transcript_id "MSTRG.38432.2";
2	StringTie	exon	119929628	119930037	1000	-	.	gene_id "MSTRG.38432"; transcript_id "MSTRG.38432.2"; exon_number "1";
2	StringTie	exon	119931675	119931875	1000	-	.	gene_id "MSTRG.38432"; transcript_id "MSTRG.38432.2"; exon_number "2";
2	StringTie	transcript	119963479	119964026	1000	+	.	gene_id "MSTRG.38433"; transcript_id "MSTRG.38433.1";
2	StringTie	exon	119963479	119964026	1000	+	.	gene_id "MSTRG.38433"; transcript_id "MSTRG.38433.1"; exon_number "1";
2	StringTie	transcript	119990831	119991511	1000	+	.	gene_id "MSTRG.38435"; transcript_id "MSTRG.38435.1";
2	StringTie	exon	119990831	119991511	1000	+	.	gene_id "MSTRG.38435"; transcript_id "MSTRG.38435.1"; exon_number "1";
2	StringTie	transcript	120102419	120104333	1000	+	.	gene_id "MSTRG.38439"; transcript_id "MSTRG.38439.1";
2	StringTie	exon	120102419	120102600	1000	+	.	gene_id "MSTRG.38439"; transcript_id "MSTRG.38439.1"; exon_number "1";
2	StringTie	exon	120102680	120102796	1000	+	.	gene_id "MSTRG.38439"; transcript_id "MSTRG.38439.1"; exon_number "2";
2	StringTie	exon	120102911	120103026	1000	+	.	gene_id "MSTRG.38439"; transcript_id "MSTRG.38439.1"; exon_number "3";
2	StringTie	exon	120103217	120103391	1000	+	.	gene_id "MSTRG.38439"; transcript_id "MSTRG.38439.1"; exon_number "4";
2	StringTie	exon	120103471	120103643	1000	+	.	gene_id "MSTRG.38439"; transcript_id "MSTRG.38439.1"; exon_number "5";
2	StringTie	exon	120103903	120104037	1000	+	.	gene_id "MSTRG.38439"; transcript_id "MSTRG.38439.1"; exon_number "6";
2	StringTie	exon	120104125	120104197	1000	+	.	gene_id "MSTRG.38439"; transcript_id "MSTRG.38439.1"; exon_number "7";
2	StringTie	exon	120104297	120104333	1000	+	.	gene_id "MSTRG.38439"; transcript_id "MSTRG.38439.1"; exon_number "8";
2	StringTie	transcript	120143660	120146610	1000	+	.	gene_id "MSTRG.38441"; transcript_id "MSTRG.38441.1";
2	StringTie	exon	120143660	120143708	1000	+	.	gene_id "MSTRG.38441"; transcript_id "MSTRG.38441.1"; exon_number "1";
2	StringTie	exon	120144859	120144948	1000	+	.	gene_id "MSTRG.38441"; transcript_id "MSTRG.38441.1"; exon_number "2";
2	StringTie	exon	120146051	120146159	1000	+	.	gene_id "MSTRG.38441"; transcript_id "MSTRG.38441.1"; exon_number "3";
2	StringTie	exon	120146535	120146610	1000	+	.	gene_id "MSTRG.38441"; transcript_id "MSTRG.38441.1"; exon_number "4";
2	StringTie	transcript	120143660	120146610	1000	+	.	gene_id "MSTRG.38441"; transcript_id "MSTRG.38441.2";
2	StringTie	exon	120143660	120143708	1000	+	.	gene_id "MSTRG.38441"; transcript_id "MSTRG.38441.2"; exon_number "1";
2	StringTie	exon	120144859	120144948	1000	+	.	gene_id "MSTRG.38441"; transcript_id "MSTRG.38441.2"; exon_number "2";
2	StringTie	exon	120146051	120146240	1000	+	.	gene_id "MSTRG.38441"; transcript_id "MSTRG.38441.2"; exon_number "3";
2	StringTie	exon	120146535	120146610	1000	+	.	gene_id "MSTRG.38441"; transcript_id "MSTRG.38441.2"; exon_number "4";
2	StringTie	transcript	120166752	120168858	1000	+	.	gene_id "MSTRG.38443"; transcript_id "MSTRG.38443.1";
2	StringTie	exon	120166752	120166897	1000	+	.	gene_id "MSTRG.38443"; transcript_id "MSTRG.38443.1"; exon_number "1";
2	StringTie	exon	120167109	120167251	1000	+	.	gene_id "MSTRG.38443"; transcript_id "MSTRG.38443.1"; exon_number "2";
2	StringTie	exon	120167694	120167738	1000	+	.	gene_id "MSTRG.38443"; transcript_id "MSTRG.38443.1"; exon_number "3";
2	StringTie	exon	120168262	120168371	1000	+	.	gene_id "MSTRG.38443"; transcript_id "MSTRG.38443.1"; exon_number "4";
2	StringTie	exon	120168469	120168624	1000	+	.	gene_id "MSTRG.38443"; transcript_id "MSTRG.38443.1"; exon_number "5";
2	StringTie	exon	120168790	120168858	1000	+	.	gene_id "MSTRG.38443"; transcript_id "MSTRG.38443.1"; exon_number "6";
2	StringTie	transcript	120166758	120168858	1000	+	.	gene_id "MSTRG.38443"; transcript_id "MSTRG.38443.2";
2	StringTie	exon	120166758	120166897	1000	+	.	gene_id "MSTRG.38443"; transcript_id "MSTRG.38443.2"; exon_number "1";
2	StringTie	exon	120167109	120167251	1000	+	.	gene_id "MSTRG.38443"; transcript_id "MSTRG.38443.2"; exon_number "2";
2	StringTie	exon	120167694	120167738	1000	+	.	gene_id "MSTRG.38443"; transcript_id "MSTRG.38443.2"; exon_number "3";
2	StringTie	exon	120168262	120168339	1000	+	.	gene_id "MSTRG.38443"; transcript_id "MSTRG.38443.2"; exon_number "4";
2	StringTie	exon	120168790	120168858	1000	+	.	gene_id "MSTRG.38443"; transcript_id "MSTRG.38443.2"; exon_number "5";
2	StringTie	transcript	120166758	120168624	1000	+	.	gene_id "MSTRG.38443"; transcript_id "MSTRG.38443.3";
2	StringTie	exon	120166758	120166897	1000	+	.	gene_id "MSTRG.38443"; transcript_id "MSTRG.38443.3"; exon_number "1";
2	StringTie	exon	120167113	120167251	1000	+	.	gene_id "MSTRG.38443"; transcript_id "MSTRG.38443.3"; exon_number "2";
2	StringTie	exon	120167694	120167738	1000	+	.	gene_id "MSTRG.38443"; transcript_id "MSTRG.38443.3"; exon_number "3";
2	StringTie	exon	120168262	120168339	1000	+	.	gene_id "MSTRG.38443"; transcript_id "MSTRG.38443.3"; exon_number "4";
2	StringTie	exon	120168469	120168624	1000	+	.	gene_id "MSTRG.38443"; transcript_id "MSTRG.38443.3"; exon_number "5";
2	StringTie	transcript	120166758	120168858	1000	+	.	gene_id "MSTRG.38443"; transcript_id "MSTRG.38443.4";
2	StringTie	exon	120166758	120166897	1000	+	.	gene_id "MSTRG.38443"; transcript_id "MSTRG.38443.4"; exon_number "1";
2	StringTie	exon	120167109	120167251	1000	+	.	gene_id "MSTRG.38443"; transcript_id "MSTRG.38443.4"; exon_number "2";
2	StringTie	exon	120167694	120167738	1000	+	.	gene_id "MSTRG.38443"; transcript_id "MSTRG.38443.4"; exon_number "3";
2	StringTie	exon	120168262	120168339	1000	+	.	gene_id "MSTRG.38443"; transcript_id "MSTRG.38443.4"; exon_number "4";
2	StringTie	exon	120168469	120168624	1000	+	.	gene_id "MSTRG.38443"; transcript_id "MSTRG.38443.4"; exon_number "5";
2	StringTie	exon	120168790	120168858	1000	+	.	gene_id "MSTRG.38443"; transcript_id "MSTRG.38443.4"; exon_number "6";
2	StringTie	transcript	120171146	120171315	1000	-	.	gene_id "MSTRG.38446"; transcript_id "MSTRG.38446.1";
2	StringTie	exon	120171146	120171315	1000	-	.	gene_id "MSTRG.38446"; transcript_id "MSTRG.38446.1"; exon_number "1";
2	StringTie	transcript	120180205	120180605	1000	+	.	gene_id "MSTRG.38447"; transcript_id "MSTRG.38447.1";
2	StringTie	exon	120180205	120180288	1000	+	.	gene_id "MSTRG.38447"; transcript_id "MSTRG.38447.1"; exon_number "1";
2	StringTie	exon	120180494	120180605	1000	+	.	gene_id "MSTRG.38447"; transcript_id "MSTRG.38447.1"; exon_number "2";
2	StringTie	transcript	120187358	120210601	1000	+	.	gene_id "MSTRG.38451"; transcript_id "MSTRG.38451.1";
2	StringTie	exon	120187358	120187467	1000	+	.	gene_id "MSTRG.38451"; transcript_id "MSTRG.38451.1"; exon_number "1";
2	StringTie	exon	120195810	120195924	1000	+	.	gene_id "MSTRG.38451"; transcript_id "MSTRG.38451.1"; exon_number "2";
2	StringTie	exon	120196952	120197086	1000	+	.	gene_id "MSTRG.38451"; transcript_id "MSTRG.38451.1"; exon_number "3";
2	StringTie	exon	120201144	120201248	1000	+	.	gene_id "MSTRG.38451"; transcript_id "MSTRG.38451.1"; exon_number "4";
2	StringTie	exon	120203447	120203599	1000	+	.	gene_id "MSTRG.38451"; transcript_id "MSTRG.38451.1"; exon_number "5";
2	StringTie	exon	120203702	120203838	1000	+	.	gene_id "MSTRG.38451"; transcript_id "MSTRG.38451.1"; exon_number "6";
2	StringTie	exon	120210522	120210601	1000	+	.	gene_id "MSTRG.38451"; transcript_id "MSTRG.38451.1"; exon_number "7";
2	StringTie	transcript	120187358	120201788	1000	+	.	gene_id "MSTRG.38451"; transcript_id "MSTRG.38451.2";
2	StringTie	exon	120187358	120187467	1000	+	.	gene_id "MSTRG.38451"; transcript_id "MSTRG.38451.2"; exon_number "1";
2	StringTie	exon	120195810	120195924	1000	+	.	gene_id "MSTRG.38451"; transcript_id "MSTRG.38451.2"; exon_number "2";
```
