## Supplemental_Files for "Transcription initiation mapping in 31 bovine tissues reveals complex promoter activity, pervasive transcription, and tissue-specific promoter usage": Supplemental_File_S1.gtf (part 37 of 81)

```
2	StringTie	exon	120196952	120197086	1000	+	.	gene_id "MSTRG.38451"; transcript_id "MSTRG.38451.2"; exon_number "3";
2	StringTie	exon	120201144	120201248	1000	+	.	gene_id "MSTRG.38451"; transcript_id "MSTRG.38451.2"; exon_number "4";
2	StringTie	exon	120201722	120201788	1000	+	.	gene_id "MSTRG.38451"; transcript_id "MSTRG.38451.2"; exon_number "5";
2	StringTie	transcript	120187370	120216323	1000	+	.	gene_id "MSTRG.38451"; transcript_id "MSTRG.38451.3";
2	StringTie	exon	120187370	120187467	1000	+	.	gene_id "MSTRG.38451"; transcript_id "MSTRG.38451.3"; exon_number "1";
2	StringTie	exon	120195810	120195924	1000	+	.	gene_id "MSTRG.38451"; transcript_id "MSTRG.38451.3"; exon_number "2";
2	StringTie	exon	120196952	120197086	1000	+	.	gene_id "MSTRG.38451"; transcript_id "MSTRG.38451.3"; exon_number "3";
2	StringTie	exon	120201144	120201248	1000	+	.	gene_id "MSTRG.38451"; transcript_id "MSTRG.38451.3"; exon_number "4";
2	StringTie	exon	120203447	120203599	1000	+	.	gene_id "MSTRG.38451"; transcript_id "MSTRG.38451.3"; exon_number "5";
2	StringTie	exon	120203702	120203838	1000	+	.	gene_id "MSTRG.38451"; transcript_id "MSTRG.38451.3"; exon_number "6";
2	StringTie	exon	120215769	120216323	1000	+	.	gene_id "MSTRG.38451"; transcript_id "MSTRG.38451.3"; exon_number "7";
2	StringTie	transcript	120187372	120205823	1000	+	.	gene_id "MSTRG.38451"; transcript_id "MSTRG.38451.4";
2	StringTie	exon	120187372	120187467	1000	+	.	gene_id "MSTRG.38451"; transcript_id "MSTRG.38451.4"; exon_number "1";
2	StringTie	exon	120195810	120195924	1000	+	.	gene_id "MSTRG.38451"; transcript_id "MSTRG.38451.4"; exon_number "2";
2	StringTie	exon	120196952	120197086	1000	+	.	gene_id "MSTRG.38451"; transcript_id "MSTRG.38451.4"; exon_number "3";
2	StringTie	exon	120201144	120201248	1000	+	.	gene_id "MSTRG.38451"; transcript_id "MSTRG.38451.4"; exon_number "4";
2	StringTie	exon	120203447	120203599	1000	+	.	gene_id "MSTRG.38451"; transcript_id "MSTRG.38451.4"; exon_number "5";
2	StringTie	exon	120203702	120203838	1000	+	.	gene_id "MSTRG.38451"; transcript_id "MSTRG.38451.4"; exon_number "6";
2	StringTie	exon	120205571	120205823	1000	+	.	gene_id "MSTRG.38451"; transcript_id "MSTRG.38451.4"; exon_number "7";
2	StringTie	transcript	120187372	120203838	1000	+	.	gene_id "MSTRG.38451"; transcript_id "MSTRG.38451.5";
2	StringTie	exon	120187372	120187467	1000	+	.	gene_id "MSTRG.38451"; transcript_id "MSTRG.38451.5"; exon_number "1";
2	StringTie	exon	120195810	120195924	1000	+	.	gene_id "MSTRG.38451"; transcript_id "MSTRG.38451.5"; exon_number "2";
2	StringTie	exon	120196952	120197086	1000	+	.	gene_id "MSTRG.38451"; transcript_id "MSTRG.38451.5"; exon_number "3";
2	StringTie	exon	120201144	120201248	1000	+	.	gene_id "MSTRG.38451"; transcript_id "MSTRG.38451.5"; exon_number "4";
2	StringTie	exon	120203447	120203599	1000	+	.	gene_id "MSTRG.38451"; transcript_id "MSTRG.38451.5"; exon_number "5";
2	StringTie	exon	120203665	120203838	1000	+	.	gene_id "MSTRG.38451"; transcript_id "MSTRG.38451.5"; exon_number "6";
2	StringTie	transcript	120187383	120205823	1000	+	.	gene_id "MSTRG.38451"; transcript_id "MSTRG.38451.6";
2	StringTie	exon	120187383	120187467	1000	+	.	gene_id "MSTRG.38451"; transcript_id "MSTRG.38451.6"; exon_number "1";
2	StringTie	exon	120195810	120195924	1000	+	.	gene_id "MSTRG.38451"; transcript_id "MSTRG.38451.6"; exon_number "2";
2	StringTie	exon	120196952	120197086	1000	+	.	gene_id "MSTRG.38451"; transcript_id "MSTRG.38451.6"; exon_number "3";
2	StringTie	exon	120201144	120201248	1000	+	.	gene_id "MSTRG.38451"; transcript_id "MSTRG.38451.6"; exon_number "4";
2	StringTie	exon	120203447	120203599	1000	+	.	gene_id "MSTRG.38451"; transcript_id "MSTRG.38451.6"; exon_number "5";
2	StringTie	exon	120203702	120203838	1000	+	.	gene_id "MSTRG.38451"; transcript_id "MSTRG.38451.6"; exon_number "6";
2	StringTie	exon	120205678	120205823	1000	+	.	gene_id "MSTRG.38451"; transcript_id "MSTRG.38451.6"; exon_number "7";
2	StringTie	transcript	120187383	120203582	1000	+	.	gene_id "MSTRG.38451"; transcript_id "MSTRG.38451.7";
2	StringTie	exon	120187383	120187467	1000	+	.	gene_id "MSTRG.38451"; transcript_id "MSTRG.38451.7"; exon_number "1";
2	StringTie	exon	120195810	120195924	1000	+	.	gene_id "MSTRG.38451"; transcript_id "MSTRG.38451.7"; exon_number "2";
2	StringTie	exon	120201144	120201248	1000	+	.	gene_id "MSTRG.38451"; transcript_id "MSTRG.38451.7"; exon_number "3";
2	StringTie	exon	120203447	120203582	1000	+	.	gene_id "MSTRG.38451"; transcript_id "MSTRG.38451.7"; exon_number "4";
2	StringTie	transcript	120197385	120211038	1000	-	.	gene_id "MSTRG.38452"; transcript_id "MSTRG.38452.1";
2	StringTie	exon	120197385	120197783	1000	-	.	gene_id "MSTRG.38452"; transcript_id "MSTRG.38452.1"; exon_number "1";
2	StringTie	exon	120210778	120211038	1000	-	.	gene_id "MSTRG.38452"; transcript_id "MSTRG.38452.1"; exon_number "2";
2	StringTie	transcript	120279397	120352758	1000	+	.	gene_id "MSTRG.38454"; transcript_id "MSTRG.38454.1";
2	StringTie	exon	120279397	120279529	1000	+	.	gene_id "MSTRG.38454"; transcript_id "MSTRG.38454.1"; exon_number "1";
2	StringTie	exon	120344429	120344647	1000	+	.	gene_id "MSTRG.38454"; transcript_id "MSTRG.38454.1"; exon_number "2";
2	StringTie	exon	120347273	120347431	1000	+	.	gene_id "MSTRG.38454"; transcript_id "MSTRG.38454.1"; exon_number "3";
2	StringTie	exon	120348478	120348555	1000	+	.	gene_id "MSTRG.38454"; transcript_id "MSTRG.38454.1"; exon_number "4";
2	StringTie	exon	120349002	120349166	1000	+	.	gene_id "MSTRG.38454"; transcript_id "MSTRG.38454.1"; exon_number "5";
2	StringTie	exon	120351541	120351627	1000	+	.	gene_id "MSTRG.38454"; transcript_id "MSTRG.38454.1"; exon_number "6";
2	StringTie	exon	120352674	120352758	1000	+	.	gene_id "MSTRG.38454"; transcript_id "MSTRG.38454.1"; exon_number "7";
2	StringTie	transcript	120279397	120352758	1000	+	.	gene_id "MSTRG.38454"; transcript_id "MSTRG.38454.2";
2	StringTie	exon	120279397	120279529	1000	+	.	gene_id "MSTRG.38454"; transcript_id "MSTRG.38454.2"; exon_number "1";
2	StringTie	exon	120344429	120344647	1000	+	.	gene_id "MSTRG.38454"; transcript_id "MSTRG.38454.2"; exon_number "2";
2	StringTie	exon	120347273	120347431	1000	+	.	gene_id "MSTRG.38454"; transcript_id "MSTRG.38454.2"; exon_number "3";
2	StringTie	exon	120348478	120348555	1000	+	.	gene_id "MSTRG.38454"; transcript_id "MSTRG.38454.2"; exon_number "4";
2	StringTie	exon	120349002	120349166	1000	+	.	gene_id "MSTRG.38454"; transcript_id "MSTRG.38454.2"; exon_number "5";
2	StringTie	exon	120352674	120352758	1000	+	.	gene_id "MSTRG.38454"; transcript_id "MSTRG.38454.2"; exon_number "6";
2	StringTie	transcript	120279407	120320824	1000	+	.	gene_id "MSTRG.38454"; transcript_id "MSTRG.38454.3";
2	StringTie	exon	120279407	120279529	1000	+	.	gene_id "MSTRG.38454"; transcript_id "MSTRG.38454.3"; exon_number "1";
2	StringTie	exon	120320765	120320824	1000	+	.	gene_id "MSTRG.38454"; transcript_id "MSTRG.38454.3"; exon_number "2";
2	StringTie	transcript	120279407	120300174	1000	+	.	gene_id "MSTRG.38454"; transcript_id "MSTRG.38454.4";
2	StringTie	exon	120279407	120279529	1000	+	.	gene_id "MSTRG.38454"; transcript_id "MSTRG.38454.4"; exon_number "1";
2	StringTie	exon	120300067	120300174	1000	+	.	gene_id "MSTRG.38454"; transcript_id "MSTRG.38454.4"; exon_number "2";
2	StringTie	transcript	120279410	120351628	1000	+	.	gene_id "MSTRG.38454"; transcript_id "MSTRG.38454.5";
2	StringTie	exon	120279410	120279529	1000	+	.	gene_id "MSTRG.38454"; transcript_id "MSTRG.38454.5"; exon_number "1";
2	StringTie	exon	120344429	120344647	1000	+	.	gene_id "MSTRG.38454"; transcript_id "MSTRG.38454.5"; exon_number "2";
2	StringTie	exon	120347273	120347431	1000	+	.	gene_id "MSTRG.38454"; transcript_id "MSTRG.38454.5"; exon_number "3";
2	StringTie	exon	120348478	120348555	1000	+	.	gene_id "MSTRG.38454"; transcript_id "MSTRG.38454.5"; exon_number "4";
2	StringTie	exon	120349002	120349195	1000	+	.	gene_id "MSTRG.38454"; transcript_id "MSTRG.38454.5"; exon_number "5";
2	StringTie	exon	120351541	120351628	1000	+	.	gene_id "MSTRG.38454"; transcript_id "MSTRG.38454.5"; exon_number "6";
2	StringTie	transcript	120279991	120300174	1000	+	.	gene_id "MSTRG.38454"; transcript_id "MSTRG.38454.6";
2	StringTie	exon	120279991	120280363	1000	+	.	gene_id "MSTRG.38454"; transcript_id "MSTRG.38454.6"; exon_number "1";
2	StringTie	exon	120300067	120300174	1000	+	.	gene_id "MSTRG.38454"; transcript_id "MSTRG.38454.6"; exon_number "2";
2	StringTie	transcript	120364658	120365408	1000	+	.	gene_id "MSTRG.38454"; transcript_id "MSTRG.38454.9";
2	StringTie	exon	120364658	120364806	1000	+	.	gene_id "MSTRG.38454"; transcript_id "MSTRG.38454.9"; exon_number "1";
2	StringTie	exon	120365063	120365408	1000	+	.	gene_id "MSTRG.38454"; transcript_id "MSTRG.38454.9"; exon_number "2";
2	StringTie	transcript	120355235	120355610	1000	+	.	gene_id "MSTRG.38455"; transcript_id "MSTRG.38455.1";
2	StringTie	exon	120355235	120355610	1000	+	.	gene_id "MSTRG.38455"; transcript_id "MSTRG.38455.1"; exon_number "1";
2	StringTie	transcript	120369237	120369903	1000	-	.	gene_id "MSTRG.38456"; transcript_id "MSTRG.38456.1";
2	StringTie	exon	120369237	120369903	1000	-	.	gene_id "MSTRG.38456"; transcript_id "MSTRG.38456.1"; exon_number "1";
2	StringTie	transcript	120370607	120385363	1000	+	.	gene_id "MSTRG.38457"; transcript_id "MSTRG.38457.1";
2	StringTie	exon	120370607	120370703	1000	+	.	gene_id "MSTRG.38457"; transcript_id "MSTRG.38457.1"; exon_number "1";
2	StringTie	exon	120383386	120383588	1000	+	.	gene_id "MSTRG.38457"; transcript_id "MSTRG.38457.1"; exon_number "2";
2	StringTie	exon	120385273	120385363	1000	+	.	gene_id "MSTRG.38457"; transcript_id "MSTRG.38457.1"; exon_number "3";
2	StringTie	transcript	120371926	120372395	1000	+	.	gene_id "MSTRG.38458"; transcript_id "MSTRG.38458.1";
2	StringTie	exon	120371926	120372395	1000	+	.	gene_id "MSTRG.38458"; transcript_id "MSTRG.38458.1"; exon_number "1";
2	StringTie	transcript	120396474	120403837	1000	-	.	gene_id "MSTRG.38461"; transcript_id "MSTRG.38461.1";
2	StringTie	exon	120396474	120396925	1000	-	.	gene_id "MSTRG.38461"; transcript_id "MSTRG.38461.1"; exon_number "1";
2	StringTie	exon	120403657	120403837	1000	-	.	gene_id "MSTRG.38461"; transcript_id "MSTRG.38461.1"; exon_number "2";
2	StringTie	transcript	120396476	120403837	1000	-	.	gene_id "MSTRG.38461"; transcript_id "MSTRG.38461.2";
2	StringTie	exon	120396476	120396925	1000	-	.	gene_id "MSTRG.38461"; transcript_id "MSTRG.38461.2"; exon_number "1";
2	StringTie	exon	120397917	120398068	1000	-	.	gene_id "MSTRG.38461"; transcript_id "MSTRG.38461.2"; exon_number "2";
2	StringTie	exon	120403657	120403837	1000	-	.	gene_id "MSTRG.38461"; transcript_id "MSTRG.38461.2"; exon_number "3";
2	StringTie	transcript	120396476	120403837	1000	-	.	gene_id "MSTRG.38461"; transcript_id "MSTRG.38461.3";
2	StringTie	exon	120396476	120396925	1000	-	.	gene_id "MSTRG.38461"; transcript_id "MSTRG.38461.3"; exon_number "1";
2	StringTie	exon	120403482	120403837	1000	-	.	gene_id "MSTRG.38461"; transcript_id "MSTRG.38461.3"; exon_number "2";
2	StringTie	transcript	120396476	120403837	1000	-	.	gene_id "MSTRG.38461"; transcript_id "MSTRG.38461.4";
2	StringTie	exon	120396476	120396925	1000	-	.	gene_id "MSTRG.38461"; transcript_id "MSTRG.38461.4"; exon_number "1";
2	StringTie	exon	120402232	120402352	1000	-	.	gene_id "MSTRG.38461"; transcript_id "MSTRG.38461.4"; exon_number "2";
2	StringTie	exon	120403657	120403837	1000	-	.	gene_id "MSTRG.38461"; transcript_id "MSTRG.38461.4"; exon_number "3";
2	StringTie	transcript	120396477	120403837	1000	-	.	gene_id "MSTRG.38461"; transcript_id "MSTRG.38461.5";
2	StringTie	exon	120396477	120396925	1000	-	.	gene_id "MSTRG.38461"; transcript_id "MSTRG.38461.5"; exon_number "1";
2	StringTie	exon	120403645	120403837	1000	-	.	gene_id "MSTRG.38461"; transcript_id "MSTRG.38461.5"; exon_number "2";
2	StringTie	transcript	120402240	120403837	1000	-	.	gene_id "MSTRG.38461"; transcript_id "MSTRG.38461.6";
2	StringTie	exon	120402240	120402352	1000	-	.	gene_id "MSTRG.38461"; transcript_id "MSTRG.38461.6"; exon_number "1";
2	StringTie	exon	120403482	120403837	1000	-	.	gene_id "MSTRG.38461"; transcript_id "MSTRG.38461.6"; exon_number "2";
2	StringTie	transcript	120410438	120410890	1000	-	.	gene_id "MSTRG.38463"; transcript_id "MSTRG.38463.1";
2	StringTie	exon	120410438	120410890	1000	-	.	gene_id "MSTRG.38463"; transcript_id "MSTRG.38463.1"; exon_number "1";
2	StringTie	transcript	120425926	120450618	1000	-	.	gene_id "MSTRG.38466"; transcript_id "MSTRG.38466.1";
2	StringTie	exon	120425926	120426150	1000	-	.	gene_id "MSTRG.38466"; transcript_id "MSTRG.38466.1"; exon_number "1";
2	StringTie	exon	120426816	120427137	1000	-	.	gene_id "MSTRG.38466"; transcript_id "MSTRG.38466.1"; exon_number "2";
2	StringTie	exon	120430455	120430701	1000	-	.	gene_id "MSTRG.38466"; transcript_id "MSTRG.38466.1"; exon_number "3";
2	StringTie	exon	120430875	120430938	1000	-	.	gene_id "MSTRG.38466"; transcript_id "MSTRG.38466.1"; exon_number "4";
2	StringTie	exon	120450505	120450618	1000	-	.	gene_id "MSTRG.38466"; transcript_id "MSTRG.38466.1"; exon_number "5";
2	StringTie	transcript	120426990	120450618	1000	-	.	gene_id "MSTRG.38466"; transcript_id "MSTRG.38466.2";
2	StringTie	exon	120426990	120427137	1000	-	.	gene_id "MSTRG.38466"; transcript_id "MSTRG.38466.2"; exon_number "1";
2	StringTie	exon	120430455	120430701	1000	-	.	gene_id "MSTRG.38466"; transcript_id "MSTRG.38466.2"; exon_number "2";
2	StringTie	exon	120430875	120430938	1000	-	.	gene_id "MSTRG.38466"; transcript_id "MSTRG.38466.2"; exon_number "3";
2	StringTie	exon	120436285	120436409	1000	-	.	gene_id "MSTRG.38466"; transcript_id "MSTRG.38466.2"; exon_number "4";
2	StringTie	exon	120450505	120450618	1000	-	.	gene_id "MSTRG.38466"; transcript_id "MSTRG.38466.2"; exon_number "5";
2	StringTie	transcript	120430591	120450342	1000	-	.	gene_id "MSTRG.38466"; transcript_id "MSTRG.38466.4";
2	StringTie	exon	120430591	120430701	1000	-	.	gene_id "MSTRG.38466"; transcript_id "MSTRG.38466.4"; exon_number "1";
2	StringTie	exon	120430875	120430938	1000	-	.	gene_id "MSTRG.38466"; transcript_id "MSTRG.38466.4"; exon_number "2";
2	StringTie	exon	120450280	120450342	1000	-	.	gene_id "MSTRG.38466"; transcript_id "MSTRG.38466.4"; exon_number "3";
2	StringTie	transcript	120430875	120450618	1000	-	.	gene_id "MSTRG.38466"; transcript_id "MSTRG.38466.5";
2	StringTie	exon	120430875	120430955	1000	-	.	gene_id "MSTRG.38466"; transcript_id "MSTRG.38466.5"; exon_number "1";
2	StringTie	exon	120450505	120450618	1000	-	.	gene_id "MSTRG.38466"; transcript_id "MSTRG.38466.5"; exon_number "2";
2	StringTie	transcript	120430880	120450342	1000	-	.	gene_id "MSTRG.38466"; transcript_id "MSTRG.38466.6";
2	StringTie	exon	120430880	120430938	1000	-	.	gene_id "MSTRG.38466"; transcript_id "MSTRG.38466.6"; exon_number "1";
2	StringTie	exon	120450308	120450342	1000	-	.	gene_id "MSTRG.38466"; transcript_id "MSTRG.38466.6"; exon_number "2";
2	StringTie	transcript	120436299	120450342	1000	-	.	gene_id "MSTRG.38466"; transcript_id "MSTRG.38466.7";
2	StringTie	exon	120436299	120436409	1000	-	.	gene_id "MSTRG.38466"; transcript_id "MSTRG.38466.7"; exon_number "1";
2	StringTie	exon	120450308	120450342	1000	-	.	gene_id "MSTRG.38466"; transcript_id "MSTRG.38466.7"; exon_number "2";
2	StringTie	transcript	120449865	120450246	1000	+	.	gene_id "MSTRG.38467"; transcript_id "MSTRG.38467.1";
2	StringTie	exon	120449865	120450246	1000	+	.	gene_id "MSTRG.38467"; transcript_id "MSTRG.38467.1"; exon_number "1";
2	StringTie	transcript	120514933	120535772	1000	+	.	gene_id "MSTRG.38468"; transcript_id "MSTRG.38468.1";
2	StringTie	exon	120514933	120515044	1000	+	.	gene_id "MSTRG.38468"; transcript_id "MSTRG.38468.1"; exon_number "1";
2	StringTie	exon	120515475	120516000	1000	+	.	gene_id "MSTRG.38468"; transcript_id "MSTRG.38468.1"; exon_number "2";
2	StringTie	exon	120530582	120530677	1000	+	.	gene_id "MSTRG.38468"; transcript_id "MSTRG.38468.1"; exon_number "3";
2	StringTie	exon	120535700	120535772	1000	+	.	gene_id "MSTRG.38468"; transcript_id "MSTRG.38468.1"; exon_number "4";
2	StringTie	transcript	120515444	120516037	1000	-	.	gene_id "MSTRG.38469"; transcript_id "MSTRG.38469.1";
2	StringTie	exon	120515444	120516037	1000	-	.	gene_id "MSTRG.38469"; transcript_id "MSTRG.38469.1"; exon_number "1";
2	StringTie	transcript	120518359	120518823	1000	-	.	gene_id "MSTRG.38470"; transcript_id "MSTRG.38470.1";
2	StringTie	exon	120518359	120518823	1000	-	.	gene_id "MSTRG.38470"; transcript_id "MSTRG.38470.1"; exon_number "1";
2	StringTie	transcript	120555076	120561673	1000	+	.	gene_id "MSTRG.38473"; transcript_id "MSTRG.38473.1";
2	StringTie	exon	120555076	120555198	1000	+	.	gene_id "MSTRG.38473"; transcript_id "MSTRG.38473.1"; exon_number "1";
2	StringTie	exon	120559496	120559618	1000	+	.	gene_id "MSTRG.38473"; transcript_id "MSTRG.38473.1"; exon_number "2";
2	StringTie	exon	120561525	120561673	1000	+	.	gene_id "MSTRG.38473"; transcript_id "MSTRG.38473.1"; exon_number "3";
2	StringTie	transcript	120555076	120582823	1000	+	.	gene_id "MSTRG.38473"; transcript_id "MSTRG.38473.2";
2	StringTie	exon	120555076	120555198	1000	+	.	gene_id "MSTRG.38473"; transcript_id "MSTRG.38473.2"; exon_number "1";
2	StringTie	exon	120561525	120561673	1000	+	.	gene_id "MSTRG.38473"; transcript_id "MSTRG.38473.2"; exon_number "2";
2	StringTie	exon	120582620	120582823	1000	+	.	gene_id "MSTRG.38473"; transcript_id "MSTRG.38473.2"; exon_number "3";
2	StringTie	transcript	120555076	120563862	1000	+	.	gene_id "MSTRG.38473"; transcript_id "MSTRG.38473.3";
2	StringTie	exon	120555076	120555198	1000	+	.	gene_id "MSTRG.38473"; transcript_id "MSTRG.38473.3"; exon_number "1";
2	StringTie	exon	120561525	120561673	1000	+	.	gene_id "MSTRG.38473"; transcript_id "MSTRG.38473.3"; exon_number "2";
2	StringTie	exon	120563138	120563862	1000	+	.	gene_id "MSTRG.38473"; transcript_id "MSTRG.38473.3"; exon_number "3";
2	StringTie	transcript	120556403	120601422	1000	+	.	gene_id "MSTRG.38473"; transcript_id "MSTRG.38473.10";
2	StringTie	exon	120556403	120556502	1000	+	.	gene_id "MSTRG.38473"; transcript_id "MSTRG.38473.10"; exon_number "1";
2	StringTie	exon	120556611	120556799	1000	+	.	gene_id "MSTRG.38473"; transcript_id "MSTRG.38473.10"; exon_number "2";
2	StringTie	exon	120559496	120559618	1000	+	.	gene_id "MSTRG.38473"; transcript_id "MSTRG.38473.10"; exon_number "3";
2	StringTie	exon	120561525	120561673	1000	+	.	gene_id "MSTRG.38473"; transcript_id "MSTRG.38473.10"; exon_number "4";
2	StringTie	exon	120601363	120601422	1000	+	.	gene_id "MSTRG.38473"; transcript_id "MSTRG.38473.10"; exon_number "5";
2	StringTie	transcript	120556412	120557762	1000	+	.	gene_id "MSTRG.38473"; transcript_id "MSTRG.38473.11";
2	StringTie	exon	120556412	120556502	1000	+	.	gene_id "MSTRG.38473"; transcript_id "MSTRG.38473.11"; exon_number "1";
2	StringTie	exon	120556611	120556799	1000	+	.	gene_id "MSTRG.38473"; transcript_id "MSTRG.38473.11"; exon_number "2";
2	StringTie	exon	120557623	120557762	1000	+	.	gene_id "MSTRG.38473"; transcript_id "MSTRG.38473.11"; exon_number "3";
2	StringTie	transcript	120556419	120582823	1000	+	.	gene_id "MSTRG.38473"; transcript_id "MSTRG.38473.12";
2	StringTie	exon	120556419	120556502	1000	+	.	gene_id "MSTRG.38473"; transcript_id "MSTRG.38473.12"; exon_number "1";
2	StringTie	exon	120559496	120559618	1000	+	.	gene_id "MSTRG.38473"; transcript_id "MSTRG.38473.12"; exon_number "2";
2	StringTie	exon	120561525	120561673	1000	+	.	gene_id "MSTRG.38473"; transcript_id "MSTRG.38473.12"; exon_number "3";
2	StringTie	exon	120582620	120582823	1000	+	.	gene_id "MSTRG.38473"; transcript_id "MSTRG.38473.12"; exon_number "4";
2	StringTie	transcript	120561175	120563862	1000	+	.	gene_id "MSTRG.38473"; transcript_id "MSTRG.38473.13";
2	StringTie	exon	120561175	120561246	1000	+	.	gene_id "MSTRG.38473"; transcript_id "MSTRG.38473.13"; exon_number "1";
2	StringTie	exon	120561525	120561673	1000	+	.	gene_id "MSTRG.38473"; transcript_id "MSTRG.38473.13"; exon_number "2";
2	StringTie	exon	120563138	120563862	1000	+	.	gene_id "MSTRG.38473"; transcript_id "MSTRG.38473.13"; exon_number "3";
2	StringTie	transcript	120567561	120568063	1000	-	.	gene_id "MSTRG.38475"; transcript_id "MSTRG.38475.1";
2	StringTie	exon	120567561	120568063	1000	-	.	gene_id "MSTRG.38475"; transcript_id "MSTRG.38475.1"; exon_number "1";
2	StringTie	transcript	120568115	120568858	1000	+	.	gene_id "MSTRG.38476"; transcript_id "MSTRG.38476.1";
2	StringTie	exon	120568115	120568858	1000	+	.	gene_id "MSTRG.38476"; transcript_id "MSTRG.38476.1"; exon_number "1";
2	StringTie	transcript	120595559	120612194	1000	-	.	gene_id "MSTRG.38478"; transcript_id "MSTRG.38478.1";
2	StringTie	exon	120595559	120595655	1000	-	.	gene_id "MSTRG.38478"; transcript_id "MSTRG.38478.1"; exon_number "1";
2	StringTie	exon	120596645	120596817	1000	-	.	gene_id "MSTRG.38478"; transcript_id "MSTRG.38478.1"; exon_number "2";
2	StringTie	exon	120609063	120609236	1000	-	.	gene_id "MSTRG.38478"; transcript_id "MSTRG.38478.1"; exon_number "3";
2	StringTie	exon	120611080	120611257	1000	-	.	gene_id "MSTRG.38478"; transcript_id "MSTRG.38478.1"; exon_number "4";
2	StringTie	exon	120611865	120611982	1000	-	.	gene_id "MSTRG.38478"; transcript_id "MSTRG.38478.1"; exon_number "5";
2	StringTie	exon	120612075	120612194	1000	-	.	gene_id "MSTRG.38478"; transcript_id "MSTRG.38478.1"; exon_number "6";
2	StringTie	transcript	120596719	120612194	1000	-	.	gene_id "MSTRG.38478"; transcript_id "MSTRG.38478.2";
2	StringTie	exon	120596719	120596817	1000	-	.	gene_id "MSTRG.38478"; transcript_id "MSTRG.38478.2"; exon_number "1";
2	StringTie	exon	120609105	120609236	1000	-	.	gene_id "MSTRG.38478"; transcript_id "MSTRG.38478.2"; exon_number "2";
2	StringTie	exon	120611865	120611982	1000	-	.	gene_id "MSTRG.38478"; transcript_id "MSTRG.38478.2"; exon_number "3";
2	StringTie	exon	120612075	120612194	1000	-	.	gene_id "MSTRG.38478"; transcript_id "MSTRG.38478.2"; exon_number "4";
2	StringTie	transcript	120609183	120612194	1000	-	.	gene_id "MSTRG.38478"; transcript_id "MSTRG.38478.4";
2	StringTie	exon	120609183	120609236	1000	-	.	gene_id "MSTRG.38478"; transcript_id "MSTRG.38478.4"; exon_number "1";
2	StringTie	exon	120612075	120612194	1000	-	.	gene_id "MSTRG.38478"; transcript_id "MSTRG.38478.4"; exon_number "2";
2	StringTie	transcript	120611443	120612194	1000	-	.	gene_id "MSTRG.38478"; transcript_id "MSTRG.38478.6";
2	StringTie	exon	120611443	120611473	1000	-	.	gene_id "MSTRG.38478"; transcript_id "MSTRG.38478.6"; exon_number "1";
2	StringTie	exon	120611865	120611982	1000	-	.	gene_id "MSTRG.38478"; transcript_id "MSTRG.38478.6"; exon_number "2";
2	StringTie	exon	120612075	120612194	1000	-	.	gene_id "MSTRG.38478"; transcript_id "MSTRG.38478.6"; exon_number "3";
2	StringTie	transcript	120611945	120612194	1000	-	.	gene_id "MSTRG.38478"; transcript_id "MSTRG.38478.7";
2	StringTie	exon	120611945	120611979	1000	-	.	gene_id "MSTRG.38478"; transcript_id "MSTRG.38478.7"; exon_number "1";
2	StringTie	exon	120612075	120612194	1000	-	.	gene_id "MSTRG.38478"; transcript_id "MSTRG.38478.7"; exon_number "2";
2	StringTie	transcript	120612322	120612927	1000	+	.	gene_id "MSTRG.38479"; transcript_id "MSTRG.38479.1";
2	StringTie	exon	120612322	120612591	1000	+	.	gene_id "MSTRG.38479"; transcript_id "MSTRG.38479.1"; exon_number "1";
2	StringTie	exon	120612684	120612927	1000	+	.	gene_id "MSTRG.38479"; transcript_id "MSTRG.38479.1"; exon_number "2";
2	StringTie	transcript	120652741	120653280	1000	-	.	gene_id "MSTRG.38480"; transcript_id "MSTRG.38480.1";
2	StringTie	exon	120652741	120653280	1000	-	.	gene_id "MSTRG.38480"; transcript_id "MSTRG.38480.1"; exon_number "1";
2	StringTie	transcript	120653449	120677083	1000	+	.	gene_id "MSTRG.38481"; transcript_id "MSTRG.38481.1";
2	StringTie	exon	120653449	120653707	1000	+	.	gene_id "MSTRG.38481"; transcript_id "MSTRG.38481.1"; exon_number "1";
2	StringTie	exon	120665382	120665507	1000	+	.	gene_id "MSTRG.38481"; transcript_id "MSTRG.38481.1"; exon_number "2";
2	StringTie	exon	120667780	120667890	1000	+	.	gene_id "MSTRG.38481"; transcript_id "MSTRG.38481.1"; exon_number "3";
2	StringTie	exon	120668020	120668114	1000	+	.	gene_id "MSTRG.38481"; transcript_id "MSTRG.38481.1"; exon_number "4";
2	StringTie	exon	120672626	120672698	1000	+	.	gene_id "MSTRG.38481"; transcript_id "MSTRG.38481.1"; exon_number "5";
2	StringTie	exon	120673856	120674051	1000	+	.	gene_id "MSTRG.38481"; transcript_id "MSTRG.38481.1"; exon_number "6";
2	StringTie	exon	120676303	120677083	1000	+	.	gene_id "MSTRG.38481"; transcript_id "MSTRG.38481.1"; exon_number "7";
2	StringTie	transcript	120653452	120677083	1000	+	.	gene_id "MSTRG.38481"; transcript_id "MSTRG.38481.2";
2	StringTie	exon	120653452	120653707	1000	+	.	gene_id "MSTRG.38481"; transcript_id "MSTRG.38481.2"; exon_number "1";
2	StringTie	exon	120667780	120667890	1000	+	.	gene_id "MSTRG.38481"; transcript_id "MSTRG.38481.2"; exon_number "2";
2	StringTie	exon	120668020	120668114	1000	+	.	gene_id "MSTRG.38481"; transcript_id "MSTRG.38481.2"; exon_number "3";
2	StringTie	exon	120672626	120672698	1000	+	.	gene_id "MSTRG.38481"; transcript_id "MSTRG.38481.2"; exon_number "4";
2	StringTie	exon	120673856	120674051	1000	+	.	gene_id "MSTRG.38481"; transcript_id "MSTRG.38481.2"; exon_number "5";
2	StringTie	exon	120676303	120677083	1000	+	.	gene_id "MSTRG.38481"; transcript_id "MSTRG.38481.2"; exon_number "6";
2	StringTie	transcript	120653501	120676854	1000	+	.	gene_id "MSTRG.38481"; transcript_id "MSTRG.38481.3";
2	StringTie	exon	120653501	120653707	1000	+	.	gene_id "MSTRG.38481"; transcript_id "MSTRG.38481.3"; exon_number "1";
2	StringTie	exon	120665382	120665507	1000	+	.	gene_id "MSTRG.38481"; transcript_id "MSTRG.38481.3"; exon_number "2";
2	StringTie	exon	120667780	120667890	1000	+	.	gene_id "MSTRG.38481"; transcript_id "MSTRG.38481.3"; exon_number "3";
2	StringTie	exon	120668020	120668114	1000	+	.	gene_id "MSTRG.38481"; transcript_id "MSTRG.38481.3"; exon_number "4";
2	StringTie	exon	120676303	120676854	1000	+	.	gene_id "MSTRG.38481"; transcript_id "MSTRG.38481.3"; exon_number "5";
2	StringTie	transcript	120653517	120674051	1000	+	.	gene_id "MSTRG.38481"; transcript_id "MSTRG.38481.4";
2	StringTie	exon	120653517	120653754	1000	+	.	gene_id "MSTRG.38481"; transcript_id "MSTRG.38481.4"; exon_number "1";
2	StringTie	exon	120665382	120665507	1000	+	.	gene_id "MSTRG.38481"; transcript_id "MSTRG.38481.4"; exon_number "2";
2	StringTie	exon	120667780	120667890	1000	+	.	gene_id "MSTRG.38481"; transcript_id "MSTRG.38481.4"; exon_number "3";
2	StringTie	exon	120668020	120668114	1000	+	.	gene_id "MSTRG.38481"; transcript_id "MSTRG.38481.4"; exon_number "4";
2	StringTie	exon	120672626	120672698	1000	+	.	gene_id "MSTRG.38481"; transcript_id "MSTRG.38481.4"; exon_number "5";
2	StringTie	exon	120673856	120674051	1000	+	.	gene_id "MSTRG.38481"; transcript_id "MSTRG.38481.4"; exon_number "6";
2	StringTie	transcript	120663902	120676854	1000	+	.	gene_id "MSTRG.38481"; transcript_id "MSTRG.38481.5";
2	StringTie	exon	120663902	120663934	1000	+	.	gene_id "MSTRG.38481"; transcript_id "MSTRG.38481.5"; exon_number "1";
2	StringTie	exon	120665382	120665507	1000	+	.	gene_id "MSTRG.38481"; transcript_id "MSTRG.38481.5"; exon_number "2";
2	StringTie	exon	120667780	120667890	1000	+	.	gene_id "MSTRG.38481"; transcript_id "MSTRG.38481.5"; exon_number "3";
2	StringTie	exon	120668020	120668114	1000	+	.	gene_id "MSTRG.38481"; transcript_id "MSTRG.38481.5"; exon_number "4";
2	StringTie	exon	120672626	120672698	1000	+	.	gene_id "MSTRG.38481"; transcript_id "MSTRG.38481.5"; exon_number "5";
2	StringTie	exon	120673856	120674051	1000	+	.	gene_id "MSTRG.38481"; transcript_id "MSTRG.38481.5"; exon_number "6";
2	StringTie	exon	120676303	120676854	1000	+	.	gene_id "MSTRG.38481"; transcript_id "MSTRG.38481.5"; exon_number "7";
2	StringTie	transcript	120683111	120696878	1000	-	.	gene_id "MSTRG.38482"; transcript_id "MSTRG.38482.2";
2	StringTie	exon	120683111	120683253	1000	-	.	gene_id "MSTRG.38482"; transcript_id "MSTRG.38482.2"; exon_number "1";
2	StringTie	exon	120685806	120685924	1000	-	.	gene_id "MSTRG.38482"; transcript_id "MSTRG.38482.2"; exon_number "2";
2	StringTie	exon	120686761	120686876	1000	-	.	gene_id "MSTRG.38482"; transcript_id "MSTRG.38482.2"; exon_number "3";
2	StringTie	exon	120694974	120695072	1000	-	.	gene_id "MSTRG.38482"; transcript_id "MSTRG.38482.2"; exon_number "4";
2	StringTie	exon	120696723	120696878	1000	-	.	gene_id "MSTRG.38482"; transcript_id "MSTRG.38482.2"; exon_number "5";
2	StringTie	transcript	120686473	120696878	1000	-	.	gene_id "MSTRG.38482"; transcript_id "MSTRG.38482.4";
2	StringTie	exon	120686473	120686876	1000	-	.	gene_id "MSTRG.38482"; transcript_id "MSTRG.38482.4"; exon_number "1";
2	StringTie	exon	120696723	120696878	1000	-	.	gene_id "MSTRG.38482"; transcript_id "MSTRG.38482.4"; exon_number "2";
2	StringTie	transcript	120686513	120696878	1000	-	.	gene_id "MSTRG.38482"; transcript_id "MSTRG.38482.5";
2	StringTie	exon	120686513	120686876	1000	-	.	gene_id "MSTRG.38482"; transcript_id "MSTRG.38482.5"; exon_number "1";
2	StringTie	exon	120694982	120695072	1000	-	.	gene_id "MSTRG.38482"; transcript_id "MSTRG.38482.5"; exon_number "2";
2	StringTie	exon	120696723	120696878	1000	-	.	gene_id "MSTRG.38482"; transcript_id "MSTRG.38482.5"; exon_number "3";
2	StringTie	transcript	120678439	120682654	1000	+	.	gene_id "MSTRG.38483"; transcript_id "MSTRG.38483.1";
2	StringTie	exon	120678439	120678538	1000	+	.	gene_id "MSTRG.38483"; transcript_id "MSTRG.38483.1"; exon_number "1";
2	StringTie	exon	120678710	120679153	1000	+	.	gene_id "MSTRG.38483"; transcript_id "MSTRG.38483.1"; exon_number "2";
2	StringTie	exon	120679962	120680005	1000	+	.	gene_id "MSTRG.38483"; transcript_id "MSTRG.38483.1"; exon_number "3";
2	StringTie	exon	120680128	120680238	1000	+	.	gene_id "MSTRG.38483"; transcript_id "MSTRG.38483.1"; exon_number "4";
2	StringTie	exon	120680397	120680500	1000	+	.	gene_id "MSTRG.38483"; transcript_id "MSTRG.38483.1"; exon_number "5";
2	StringTie	exon	120680953	120681083	1000	+	.	gene_id "MSTRG.38483"; transcript_id "MSTRG.38483.1"; exon_number "6";
2	StringTie	exon	120682029	120682654	1000	+	.	gene_id "MSTRG.38483"; transcript_id "MSTRG.38483.1"; exon_number "7";
2	StringTie	transcript	120678439	120681611	1000	+	.	gene_id "MSTRG.38483"; transcript_id "MSTRG.38483.2";
2	StringTie	exon	120678439	120679153	1000	+	.	gene_id "MSTRG.38483"; transcript_id "MSTRG.38483.2"; exon_number "1";
2	StringTie	exon	120680295	120680500	1000	+	.	gene_id "MSTRG.38483"; transcript_id "MSTRG.38483.2"; exon_number "2";
2	StringTie	exon	120680953	120681611	1000	+	.	gene_id "MSTRG.38483"; transcript_id "MSTRG.38483.2"; exon_number "3";
2	StringTie	transcript	120678439	120682654	1000	+	.	gene_id "MSTRG.38483"; transcript_id "MSTRG.38483.3";
2	StringTie	exon	120678439	120678538	1000	+	.	gene_id "MSTRG.38483"; transcript_id "MSTRG.38483.3"; exon_number "1";
2	StringTie	exon	120678710	120679153	1000	+	.	gene_id "MSTRG.38483"; transcript_id "MSTRG.38483.3"; exon_number "2";
2	StringTie	exon	120682029	120682654	1000	+	.	gene_id "MSTRG.38483"; transcript_id "MSTRG.38483.3"; exon_number "3";
2	StringTie	transcript	120678439	120681611	1000	+	.	gene_id "MSTRG.38483"; transcript_id "MSTRG.38483.4";
2	StringTie	exon	120678439	120678538	1000	+	.	gene_id "MSTRG.38483"; transcript_id "MSTRG.38483.4"; exon_number "1";
2	StringTie	exon	120678710	120679153	1000	+	.	gene_id "MSTRG.38483"; transcript_id "MSTRG.38483.4"; exon_number "2";
2	StringTie	exon	120679962	120680005	1000	+	.	gene_id "MSTRG.38483"; transcript_id "MSTRG.38483.4"; exon_number "3";
2	StringTie	exon	120680128	120680186	1000	+	.	gene_id "MSTRG.38483"; transcript_id "MSTRG.38483.4"; exon_number "4";
2	StringTie	exon	120680295	120680500	1000	+	.	gene_id "MSTRG.38483"; transcript_id "MSTRG.38483.4"; exon_number "5";
2	StringTie	exon	120680953	120681611	1000	+	.	gene_id "MSTRG.38483"; transcript_id "MSTRG.38483.4"; exon_number "6";
2	StringTie	transcript	120678439	120682654	1000	+	.	gene_id "MSTRG.38483"; transcript_id "MSTRG.38483.5";
2	StringTie	exon	120678439	120678538	1000	+	.	gene_id "MSTRG.38483"; transcript_id "MSTRG.38483.5"; exon_number "1";
2	StringTie	exon	120678710	120679153	1000	+	.	gene_id "MSTRG.38483"; transcript_id "MSTRG.38483.5"; exon_number "2";
2	StringTie	exon	120679962	120680005	1000	+	.	gene_id "MSTRG.38483"; transcript_id "MSTRG.38483.5"; exon_number "3";
2	StringTie	exon	120680128	120680238	1000	+	.	gene_id "MSTRG.38483"; transcript_id "MSTRG.38483.5"; exon_number "4";
2	StringTie	exon	120680953	120681083	1000	+	.	gene_id "MSTRG.38483"; transcript_id "MSTRG.38483.5"; exon_number "5";
2	StringTie	exon	120682029	120682654	1000	+	.	gene_id "MSTRG.38483"; transcript_id "MSTRG.38483.5"; exon_number "6";
2	StringTie	transcript	120713719	120714244	1000	-	.	gene_id "MSTRG.38486"; transcript_id "MSTRG.38486.1";
2	StringTie	exon	120713719	120714244	1000	-	.	gene_id "MSTRG.38486"; transcript_id "MSTRG.38486.1"; exon_number "1";
2	StringTie	transcript	120714354	120714912	1000	+	.	gene_id "MSTRG.38487"; transcript_id "MSTRG.38487.1";
2	StringTie	exon	120714354	120714912	1000	+	.	gene_id "MSTRG.38487"; transcript_id "MSTRG.38487.1"; exon_number "1";
2	StringTie	transcript	120718734	120719372	1000	-	.	gene_id "MSTRG.38489"; transcript_id "MSTRG.38489.1";
2	StringTie	exon	120718734	120719372	1000	-	.	gene_id "MSTRG.38489"; transcript_id "MSTRG.38489.1"; exon_number "1";
2	StringTie	transcript	120719548	120719871	1000	+	.	gene_id "MSTRG.38490"; transcript_id "MSTRG.38490.1";
2	StringTie	exon	120719548	120719871	1000	+	.	gene_id "MSTRG.38490"; transcript_id "MSTRG.38490.1"; exon_number "1";
2	StringTie	transcript	120773173	120779955	1000	+	.	gene_id "MSTRG.38492"; transcript_id "MSTRG.38492.1";
2	StringTie	exon	120773173	120773368	1000	+	.	gene_id "MSTRG.38492"; transcript_id "MSTRG.38492.1"; exon_number "1";
2	StringTie	exon	120775588	120775781	1000	+	.	gene_id "MSTRG.38492"; transcript_id "MSTRG.38492.1"; exon_number "2";
2	StringTie	exon	120778622	120778681	1000	+	.	gene_id "MSTRG.38492"; transcript_id "MSTRG.38492.1"; exon_number "3";
2	StringTie	exon	120778834	120779022	1000	+	.	gene_id "MSTRG.38492"; transcript_id "MSTRG.38492.1"; exon_number "4";
2	StringTie	exon	120779159	120779293	1000	+	.	gene_id "MSTRG.38492"; transcript_id "MSTRG.38492.1"; exon_number "5";
2	StringTie	exon	120779732	120779955	1000	+	.	gene_id "MSTRG.38492"; transcript_id "MSTRG.38492.1"; exon_number "6";
2	StringTie	transcript	120773184	120779022	1000	+	.	gene_id "MSTRG.38492"; transcript_id "MSTRG.38492.2";
2	StringTie	exon	120773184	120773368	1000	+	.	gene_id "MSTRG.38492"; transcript_id "MSTRG.38492.2"; exon_number "1";
2	StringTie	exon	120778622	120778681	1000	+	.	gene_id "MSTRG.38492"; transcript_id "MSTRG.38492.2"; exon_number "2";
2	StringTie	exon	120778834	120779022	1000	+	.	gene_id "MSTRG.38492"; transcript_id "MSTRG.38492.2"; exon_number "3";
2	StringTie	transcript	120773184	120779955	1000	+	.	gene_id "MSTRG.38492"; transcript_id "MSTRG.38492.3";
2	StringTie	exon	120773184	120773368	1000	+	.	gene_id "MSTRG.38492"; transcript_id "MSTRG.38492.3"; exon_number "1";
2	StringTie	exon	120775518	120775781	1000	+	.	gene_id "MSTRG.38492"; transcript_id "MSTRG.38492.3"; exon_number "2";
2	StringTie	exon	120778622	120778681	1000	+	.	gene_id "MSTRG.38492"; transcript_id "MSTRG.38492.3"; exon_number "3";
2	StringTie	exon	120778834	120779022	1000	+	.	gene_id "MSTRG.38492"; transcript_id "MSTRG.38492.3"; exon_number "4";
2	StringTie	exon	120779159	120779293	1000	+	.	gene_id "MSTRG.38492"; transcript_id "MSTRG.38492.3"; exon_number "5";
2	StringTie	exon	120779732	120779955	1000	+	.	gene_id "MSTRG.38492"; transcript_id "MSTRG.38492.3"; exon_number "6";
2	StringTie	transcript	120773184	120779955	1000	+	.	gene_id "MSTRG.38492"; transcript_id "MSTRG.38492.4";
2	StringTie	exon	120773184	120773368	1000	+	.	gene_id "MSTRG.38492"; transcript_id "MSTRG.38492.4"; exon_number "1";
2	StringTie	exon	120775588	120775781	1000	+	.	gene_id "MSTRG.38492"; transcript_id "MSTRG.38492.4"; exon_number "2";
2	StringTie	exon	120778622	120778681	1000	+	.	gene_id "MSTRG.38492"; transcript_id "MSTRG.38492.4"; exon_number "3";
2	StringTie	exon	120778834	120779022	1000	+	.	gene_id "MSTRG.38492"; transcript_id "MSTRG.38492.4"; exon_number "4";
2	StringTie	exon	120779230	120779293	1000	+	.	gene_id "MSTRG.38492"; transcript_id "MSTRG.38492.4"; exon_number "5";
2	StringTie	exon	120779732	120779955	1000	+	.	gene_id "MSTRG.38492"; transcript_id "MSTRG.38492.4"; exon_number "6";
2	StringTie	transcript	120773206	120779022	1000	+	.	gene_id "MSTRG.38492"; transcript_id "MSTRG.38492.5";
2	StringTie	exon	120773206	120773368	1000	+	.	gene_id "MSTRG.38492"; transcript_id "MSTRG.38492.5"; exon_number "1";
2	StringTie	exon	120775588	120775748	1000	+	.	gene_id "MSTRG.38492"; transcript_id "MSTRG.38492.5"; exon_number "2";
2	StringTie	exon	120778622	120778681	1000	+	.	gene_id "MSTRG.38492"; transcript_id "MSTRG.38492.5"; exon_number "3";
2	StringTie	exon	120778834	120779022	1000	+	.	gene_id "MSTRG.38492"; transcript_id "MSTRG.38492.5"; exon_number "4";
2	StringTie	transcript	120780041	120781823	1000	-	.	gene_id "MSTRG.38493"; transcript_id "MSTRG.38493.1";
2	StringTie	exon	120780041	120780974	1000	-	.	gene_id "MSTRG.38493"; transcript_id "MSTRG.38493.1"; exon_number "1";
2	StringTie	exon	120781097	120781202	1000	-	.	gene_id "MSTRG.38493"; transcript_id "MSTRG.38493.1"; exon_number "2";
2	StringTie	exon	120781640	120781823	1000	-	.	gene_id "MSTRG.38493"; transcript_id "MSTRG.38493.1"; exon_number "3";
2	StringTie	transcript	120780041	120788335	1000	-	.	gene_id "MSTRG.38493"; transcript_id "MSTRG.38493.2";
2	StringTie	exon	120780041	120780974	1000	-	.	gene_id "MSTRG.38493"; transcript_id "MSTRG.38493.2"; exon_number "1";
2	StringTie	exon	120781097	120781202	1000	-	.	gene_id "MSTRG.38493"; transcript_id "MSTRG.38493.2"; exon_number "2";
2	StringTie	exon	120785476	120785873	1000	-	.	gene_id "MSTRG.38493"; transcript_id "MSTRG.38493.2"; exon_number "3";
2	StringTie	exon	120788246	120788335	1000	-	.	gene_id "MSTRG.38493"; transcript_id "MSTRG.38493.2"; exon_number "4";
2	StringTie	transcript	120780041	120781823	1000	-	.	gene_id "MSTRG.38493"; transcript_id "MSTRG.38493.3";
2	StringTie	exon	120780041	120780153	1000	-	.	gene_id "MSTRG.38493"; transcript_id "MSTRG.38493.3"; exon_number "1";
2	StringTie	exon	120780863	120780974	1000	-	.	gene_id "MSTRG.38493"; transcript_id "MSTRG.38493.3"; exon_number "2";
2	StringTie	exon	120781097	120781202	1000	-	.	gene_id "MSTRG.38493"; transcript_id "MSTRG.38493.3"; exon_number "3";
2	StringTie	exon	120781640	120781823	1000	-	.	gene_id "MSTRG.38493"; transcript_id "MSTRG.38493.3"; exon_number "4";
2	StringTie	transcript	120780049	120788335	1000	-	.	gene_id "MSTRG.38493"; transcript_id "MSTRG.38493.4";
2	StringTie	exon	120780049	120780974	1000	-	.	gene_id "MSTRG.38493"; transcript_id "MSTRG.38493.4"; exon_number "1";
2	StringTie	exon	120781097	120781202	1000	-	.	gene_id "MSTRG.38493"; transcript_id "MSTRG.38493.4"; exon_number "2";
2	StringTie	exon	120788246	120788335	1000	-	.	gene_id "MSTRG.38493"; transcript_id "MSTRG.38493.4"; exon_number "3";
2	StringTie	transcript	120804001	120810140	1000	+	.	gene_id "MSTRG.38494"; transcript_id "MSTRG.38494.1";
2	StringTie	exon	120804001	120804110	1000	+	.	gene_id "MSTRG.38494"; transcript_id "MSTRG.38494.1"; exon_number "1";
2	StringTie	exon	120805680	120805795	1000	+	.	gene_id "MSTRG.38494"; transcript_id "MSTRG.38494.1"; exon_number "2";
2	StringTie	exon	120806540	120806738	1000	+	.	gene_id "MSTRG.38494"; transcript_id "MSTRG.38494.1"; exon_number "3";
2	StringTie	exon	120807292	120807381	1000	+	.	gene_id "MSTRG.38494"; transcript_id "MSTRG.38494.1"; exon_number "4";
2	StringTie	exon	120809464	120809597	1000	+	.	gene_id "MSTRG.38494"; transcript_id "MSTRG.38494.1"; exon_number "5";
2	StringTie	exon	120809942	120810140	1000	+	.	gene_id "MSTRG.38494"; transcript_id "MSTRG.38494.1"; exon_number "6";
2	StringTie	transcript	120804001	120809597	1000	+	.	gene_id "MSTRG.38494"; transcript_id "MSTRG.38494.2";
2	StringTie	exon	120804001	120804110	1000	+	.	gene_id "MSTRG.38494"; transcript_id "MSTRG.38494.2"; exon_number "1";
2	StringTie	exon	120805684	120805795	1000	+	.	gene_id "MSTRG.38494"; transcript_id "MSTRG.38494.2"; exon_number "2";
2	StringTie	exon	120806540	120806738	1000	+	.	gene_id "MSTRG.38494"; transcript_id "MSTRG.38494.2"; exon_number "3";
2	StringTie	exon	120807292	120807381	1000	+	.	gene_id "MSTRG.38494"; transcript_id "MSTRG.38494.2"; exon_number "4";
2	StringTie	exon	120809464	120809597	1000	+	.	gene_id "MSTRG.38494"; transcript_id "MSTRG.38494.2"; exon_number "5";
2	StringTie	transcript	120820322	120820828	1000	-	.	gene_id "MSTRG.38496"; transcript_id "MSTRG.38496.1";
2	StringTie	exon	120820322	120820828	1000	-	.	gene_id "MSTRG.38496"; transcript_id "MSTRG.38496.1"; exon_number "1";
2	StringTie	transcript	120841146	120849008	1000	-	.	gene_id "MSTRG.38498"; transcript_id "MSTRG.38498.1";
2	StringTie	exon	120841146	120841231	1000	-	.	gene_id "MSTRG.38498"; transcript_id "MSTRG.38498.1"; exon_number "1";
2	StringTie	exon	120841657	120842507	1000	-	.	gene_id "MSTRG.38498"; transcript_id "MSTRG.38498.1"; exon_number "2";
2	StringTie	exon	120848795	120849008	1000	-	.	gene_id "MSTRG.38498"; transcript_id "MSTRG.38498.1"; exon_number "3";
2	StringTie	transcript	120841726	120849057	1000	-	.	gene_id "MSTRG.38498"; transcript_id "MSTRG.38498.2";
2	StringTie	exon	120841726	120842507	1000	-	.	gene_id "MSTRG.38498"; transcript_id "MSTRG.38498.2"; exon_number "1";
2	StringTie	exon	120843223	120843339	1000	-	.	gene_id "MSTRG.38498"; transcript_id "MSTRG.38498.2"; exon_number "2";
2	StringTie	exon	120848795	120849057	1000	-	.	gene_id "MSTRG.38498"; transcript_id "MSTRG.38498.2"; exon_number "3";
2	StringTie	transcript	120841726	120849057	1000	-	.	gene_id "MSTRG.38498"; transcript_id "MSTRG.38498.3";
2	StringTie	exon	120841726	120842507	1000	-	.	gene_id "MSTRG.38498"; transcript_id "MSTRG.38498.3"; exon_number "1";
2	StringTie	exon	120843223	120843339	1000	-	.	gene_id "MSTRG.38498"; transcript_id "MSTRG.38498.3"; exon_number "2";
2	StringTie	exon	120846314	120846355	1000	-	.	gene_id "MSTRG.38498"; transcript_id "MSTRG.38498.3"; exon_number "3";
2	StringTie	exon	120848795	120849057	1000	-	.	gene_id "MSTRG.38498"; transcript_id "MSTRG.38498.3"; exon_number "4";
2	StringTie	transcript	120841779	120849057	1000	-	.	gene_id "MSTRG.38498"; transcript_id "MSTRG.38498.4";
2	StringTie	exon	120841779	120842507	1000	-	.	gene_id "MSTRG.38498"; transcript_id "MSTRG.38498.4"; exon_number "1";
2	StringTie	exon	120843223	120843339	1000	-	.	gene_id "MSTRG.38498"; transcript_id "MSTRG.38498.4"; exon_number "2";
2	StringTie	exon	120846314	120846355	1000	-	.	gene_id "MSTRG.38498"; transcript_id "MSTRG.38498.4"; exon_number "3";
2	StringTie	exon	120848639	120849057	1000	-	.	gene_id "MSTRG.38498"; transcript_id "MSTRG.38498.4"; exon_number "4";
2	StringTie	transcript	120841780	120849057	1000	-	.	gene_id "MSTRG.38498"; transcript_id "MSTRG.38498.5";
2	StringTie	exon	120841780	120842507	1000	-	.	gene_id "MSTRG.38498"; transcript_id "MSTRG.38498.5"; exon_number "1";
2	StringTie	exon	120843223	120843339	1000	-	.	gene_id "MSTRG.38498"; transcript_id "MSTRG.38498.5"; exon_number "2";
2	StringTie	exon	120848639	120849057	1000	-	.	gene_id "MSTRG.38498"; transcript_id "MSTRG.38498.5"; exon_number "3";
2	StringTie	transcript	120841855	120849008	1000	-	.	gene_id "MSTRG.38498"; transcript_id "MSTRG.38498.6";
2	StringTie	exon	120841855	120842507	1000	-	.	gene_id "MSTRG.38498"; transcript_id "MSTRG.38498.6"; exon_number "1";
2	StringTie	exon	120846314	120846355	1000	-	.	gene_id "MSTRG.38498"; transcript_id "MSTRG.38498.6"; exon_number "2";
2	StringTie	exon	120848795	120849008	1000	-	.	gene_id "MSTRG.38498"; transcript_id "MSTRG.38498.6"; exon_number "3";
2	StringTie	transcript	120841856	120862961	1000	-	.	gene_id "MSTRG.38498"; transcript_id "MSTRG.38498.7";
2	StringTie	exon	120841856	120842507	1000	-	.	gene_id "MSTRG.38498"; transcript_id "MSTRG.38498.7"; exon_number "1";
2	StringTie	exon	120862864	120862961	1000	-	.	gene_id "MSTRG.38498"; transcript_id "MSTRG.38498.7"; exon_number "2";
2	StringTie	transcript	120841858	120849057	1000	-	.	gene_id "MSTRG.38498"; transcript_id "MSTRG.38498.8";
2	StringTie	exon	120841858	120842507	1000	-	.	gene_id "MSTRG.38498"; transcript_id "MSTRG.38498.8"; exon_number "1";
2	StringTie	exon	120843223	120843339	1000	-	.	gene_id "MSTRG.38498"; transcript_id "MSTRG.38498.8"; exon_number "2";
2	StringTie	exon	120846314	120846355	1000	-	.	gene_id "MSTRG.38498"; transcript_id "MSTRG.38498.8"; exon_number "3";
2	StringTie	exon	120849009	120849057	1000	-	.	gene_id "MSTRG.38498"; transcript_id "MSTRG.38498.8"; exon_number "4";
2	StringTie	transcript	120841913	120849008	1000	-	.	gene_id "MSTRG.38498"; transcript_id "MSTRG.38498.9";
2	StringTie	exon	120841913	120842507	1000	-	.	gene_id "MSTRG.38498"; transcript_id "MSTRG.38498.9"; exon_number "1";
2	StringTie	exon	120848639	120849008	1000	-	.	gene_id "MSTRG.38498"; transcript_id "MSTRG.38498.9"; exon_number "2";
2	StringTie	transcript	120842072	120849008	1000	-	.	gene_id "MSTRG.38498"; transcript_id "MSTRG.38498.10";
2	StringTie	exon	120842072	120842507	1000	-	.	gene_id "MSTRG.38498"; transcript_id "MSTRG.38498.10"; exon_number "1";
2	StringTie	exon	120846314	120846355	1000	-	.	gene_id "MSTRG.38498"; transcript_id "MSTRG.38498.10"; exon_number "2";
2	StringTie	exon	120848639	120849008	1000	-	.	gene_id "MSTRG.38498"; transcript_id "MSTRG.38498.10"; exon_number "3";
2	StringTie	transcript	120842464	120849008	1000	-	.	gene_id "MSTRG.38498"; transcript_id "MSTRG.38498.11";
2	StringTie	exon	120842464	120842507	1000	-	.	gene_id "MSTRG.38498"; transcript_id "MSTRG.38498.11"; exon_number "1";
2	StringTie	exon	120842777	120842879	1000	-	.	gene_id "MSTRG.38498"; transcript_id "MSTRG.38498.11"; exon_number "2";
2	StringTie	exon	120846314	120846355	1000	-	.	gene_id "MSTRG.38498"; transcript_id "MSTRG.38498.11"; exon_number "3";
2	StringTie	exon	120848795	120849008	1000	-	.	gene_id "MSTRG.38498"; transcript_id "MSTRG.38498.11"; exon_number "4";
2	StringTie	transcript	120842588	120849057	1000	-	.	gene_id "MSTRG.38498"; transcript_id "MSTRG.38498.12";
2	StringTie	exon	120842588	120842879	1000	-	.	gene_id "MSTRG.38498"; transcript_id "MSTRG.38498.12"; exon_number "1";
2	StringTie	exon	120843223	120843339	1000	-	.	gene_id "MSTRG.38498"; transcript_id "MSTRG.38498.12"; exon_number "2";
2	StringTie	exon	120846314	120846355	1000	-	.	gene_id "MSTRG.38498"; transcript_id "MSTRG.38498.12"; exon_number "3";
2	StringTie	exon	120848639	120849057	1000	-	.	gene_id "MSTRG.38498"; transcript_id "MSTRG.38498.12"; exon_number "4";
2	StringTie	transcript	120842588	120849057	1000	-	.	gene_id "MSTRG.38498"; transcript_id "MSTRG.38498.13";
2	StringTie	exon	120842588	120842879	1000	-	.	gene_id "MSTRG.38498"; transcript_id "MSTRG.38498.13"; exon_number "1";
2	StringTie	exon	120843223	120843339	1000	-	.	gene_id "MSTRG.38498"; transcript_id "MSTRG.38498.13"; exon_number "2";
2	StringTie	exon	120846314	120846355	1000	-	.	gene_id "MSTRG.38498"; transcript_id "MSTRG.38498.13"; exon_number "3";
2	StringTie	exon	120848795	120849057	1000	-	.	gene_id "MSTRG.38498"; transcript_id "MSTRG.38498.13"; exon_number "4";
2	StringTie	transcript	120843223	120849057	1000	-	.	gene_id "MSTRG.38498"; transcript_id "MSTRG.38498.14";
2	StringTie	exon	120843223	120843339	1000	-	.	gene_id "MSTRG.38498"; transcript_id "MSTRG.38498.14"; exon_number "1";
2	StringTie	exon	120849009	120849057	1000	-	.	gene_id "MSTRG.38498"; transcript_id "MSTRG.38498.14"; exon_number "2";
2	StringTie	transcript	120843223	120849008	1000	-	.	gene_id "MSTRG.38498"; transcript_id "MSTRG.38498.15";
2	StringTie	exon	120843223	120843335	1000	-	.	gene_id "MSTRG.38498"; transcript_id "MSTRG.38498.15"; exon_number "1";
2	StringTie	exon	120846314	120846355	1000	-	.	gene_id "MSTRG.38498"; transcript_id "MSTRG.38498.15"; exon_number "2";
2	StringTie	exon	120848795	120849008	1000	-	.	gene_id "MSTRG.38498"; transcript_id "MSTRG.38498.15"; exon_number "3";
2	StringTie	transcript	120845809	120849008	1000	-	.	gene_id "MSTRG.38498"; transcript_id "MSTRG.38498.16";
2	StringTie	exon	120845809	120845870	1000	-	.	gene_id "MSTRG.38498"; transcript_id "MSTRG.38498.16"; exon_number "1";
2	StringTie	exon	120846314	120846355	1000	-	.	gene_id "MSTRG.38498"; transcript_id "MSTRG.38498.16"; exon_number "2";
2	StringTie	exon	120848795	120849008	1000	-	.	gene_id "MSTRG.38498"; transcript_id "MSTRG.38498.16"; exon_number "3";
2	StringTie	transcript	120848059	120848737	1000	+	.	gene_id "MSTRG.38499"; transcript_id "MSTRG.38499.1";
2	StringTie	exon	120848059	120848535	1000	+	.	gene_id "MSTRG.38499"; transcript_id "MSTRG.38499.1"; exon_number "1";
2	StringTie	exon	120848669	120848737	1000	+	.	gene_id "MSTRG.38499"; transcript_id "MSTRG.38499.1"; exon_number "2";
2	StringTie	transcript	120849013	120873157	1000	+	.	gene_id "MSTRG.38500"; transcript_id "MSTRG.38500.1";
2	StringTie	exon	120849013	120849300	1000	+	.	gene_id "MSTRG.38500"; transcript_id "MSTRG.38500.1"; exon_number "1";
2	StringTie	exon	120853923	120854069	1000	+	.	gene_id "MSTRG.38500"; transcript_id "MSTRG.38500.1"; exon_number "2";
2	StringTie	exon	120854197	120854372	1000	+	.	gene_id "MSTRG.38500"; transcript_id "MSTRG.38500.1"; exon_number "3";
2	StringTie	exon	120861435	120861564	1000	+	.	gene_id "MSTRG.38500"; transcript_id "MSTRG.38500.1"; exon_number "4";
2	StringTie	exon	120864955	120865035	1000	+	.	gene_id "MSTRG.38500"; transcript_id "MSTRG.38500.1"; exon_number "5";
2	StringTie	exon	120870199	120870291	1000	+	.	gene_id "MSTRG.38500"; transcript_id "MSTRG.38500.1"; exon_number "6";
2	StringTie	exon	120872464	120872599	1000	+	.	gene_id "MSTRG.38500"; transcript_id "MSTRG.38500.1"; exon_number "7";
2	StringTie	exon	120873072	120873157	1000	+	.	gene_id "MSTRG.38500"; transcript_id "MSTRG.38500.1"; exon_number "8";
2	StringTie	transcript	120849013	120856615	1000	+	.	gene_id "MSTRG.38500"; transcript_id "MSTRG.38500.2";
2	StringTie	exon	120849013	120849300	1000	+	.	gene_id "MSTRG.38500"; transcript_id "MSTRG.38500.2"; exon_number "1";
2	StringTie	exon	120853923	120854069	1000	+	.	gene_id "MSTRG.38500"; transcript_id "MSTRG.38500.2"; exon_number "2";
2	StringTie	exon	120854197	120854372	1000	+	.	gene_id "MSTRG.38500"; transcript_id "MSTRG.38500.2"; exon_number "3";
2	StringTie	exon	120856433	120856615	1000	+	.	gene_id "MSTRG.38500"; transcript_id "MSTRG.38500.2"; exon_number "4";
2	StringTie	transcript	120849091	120865035	1000	+	.	gene_id "MSTRG.38500"; transcript_id "MSTRG.38500.3";
2	StringTie	exon	120849091	120849300	1000	+	.	gene_id "MSTRG.38500"; transcript_id "MSTRG.38500.3"; exon_number "1";
2	StringTie	exon	120853923	120854069	1000	+	.	gene_id "MSTRG.38500"; transcript_id "MSTRG.38500.3"; exon_number "2";
2	StringTie	exon	120854197	120854372	1000	+	.	gene_id "MSTRG.38500"; transcript_id "MSTRG.38500.3"; exon_number "3";
2	StringTie	exon	120864955	120865035	1000	+	.	gene_id "MSTRG.38500"; transcript_id "MSTRG.38500.3"; exon_number "4";
2	StringTie	transcript	120871936	120872599	1000	+	.	gene_id "MSTRG.38500"; transcript_id "MSTRG.38500.4";
2	StringTie	exon	120871936	120872056	1000	+	.	gene_id "MSTRG.38500"; transcript_id "MSTRG.38500.4"; exon_number "1";
2	StringTie	exon	120872464	120872599	1000	+	.	gene_id "MSTRG.38500"; transcript_id "MSTRG.38500.4"; exon_number "2";
2	StringTie	transcript	120883159	120884179	1000	-	.	gene_id "MSTRG.38505"; transcript_id "MSTRG.38505.1";
2	StringTie	exon	120883159	120883707	1000	-	.	gene_id "MSTRG.38505"; transcript_id "MSTRG.38505.1"; exon_number "1";
2	StringTie	exon	120884138	120884179	1000	-	.	gene_id "MSTRG.38505"; transcript_id "MSTRG.38505.1"; exon_number "2";
2	StringTie	transcript	120884257	120884653	1000	-	.	gene_id "MSTRG.38506"; transcript_id "MSTRG.38506.1";
2	StringTie	exon	120884257	120884653	1000	-	.	gene_id "MSTRG.38506"; transcript_id "MSTRG.38506.1"; exon_number "1";
2	StringTie	transcript	120886762	120890384	1000	-	.	gene_id "MSTRG.38509"; transcript_id "MSTRG.38509.1";
2	StringTie	exon	120886762	120886878	1000	-	.	gene_id "MSTRG.38509"; transcript_id "MSTRG.38509.1"; exon_number "1";
2	StringTie	exon	120887433	120887556	1000	-	.	gene_id "MSTRG.38509"; transcript_id "MSTRG.38509.1"; exon_number "2";
2	StringTie	exon	120887848	120887903	1000	-	.	gene_id "MSTRG.38509"; transcript_id "MSTRG.38509.1"; exon_number "3";
2	StringTie	exon	120887989	120888159	1000	-	.	gene_id "MSTRG.38509"; transcript_id "MSTRG.38509.1"; exon_number "4";
2	StringTie	exon	120890186	120890384	1000	-	.	gene_id "MSTRG.38509"; transcript_id "MSTRG.38509.1"; exon_number "5";
2	StringTie	transcript	120887383	120900179	1000	-	.	gene_id "MSTRG.38509"; transcript_id "MSTRG.38509.2";
2	StringTie	exon	120887383	120887556	1000	-	.	gene_id "MSTRG.38509"; transcript_id "MSTRG.38509.2"; exon_number "1";
2	StringTie	exon	120887848	120887903	1000	-	.	gene_id "MSTRG.38509"; transcript_id "MSTRG.38509.2"; exon_number "2";
2	StringTie	exon	120887989	120888159	1000	-	.	gene_id "MSTRG.38509"; transcript_id "MSTRG.38509.2"; exon_number "3";
2	StringTie	exon	120899944	120900179	1000	-	.	gene_id "MSTRG.38509"; transcript_id "MSTRG.38509.2"; exon_number "4";
2	StringTie	transcript	120887383	120890384	1000	-	.	gene_id "MSTRG.38509"; transcript_id "MSTRG.38509.3";
2	StringTie	exon	120887383	120887556	1000	-	.	gene_id "MSTRG.38509"; transcript_id "MSTRG.38509.3"; exon_number "1";
2	StringTie	exon	120887783	120887903	1000	-	.	gene_id "MSTRG.38509"; transcript_id "MSTRG.38509.3"; exon_number "2";
2	StringTie	exon	120887989	120888159	1000	-	.	gene_id "MSTRG.38509"; transcript_id "MSTRG.38509.3"; exon_number "3";
2	StringTie	exon	120890186	120890384	1000	-	.	gene_id "MSTRG.38509"; transcript_id "MSTRG.38509.3"; exon_number "4";
2	StringTie	transcript	120892181	120900179	1000	-	.	gene_id "MSTRG.38509"; transcript_id "MSTRG.38509.4";
2	StringTie	exon	120892181	120892335	1000	-	.	gene_id "MSTRG.38509"; transcript_id "MSTRG.38509.4"; exon_number "1";
2	StringTie	exon	120899944	120900179	1000	-	.	gene_id "MSTRG.38509"; transcript_id "MSTRG.38509.4"; exon_number "2";
2	StringTie	transcript	120900287	120900799	1000	+	.	gene_id "MSTRG.38510"; transcript_id "MSTRG.38510.1";
2	StringTie	exon	120900287	120900463	1000	+	.	gene_id "MSTRG.38510"; transcript_id "MSTRG.38510.1"; exon_number "1";
2	StringTie	exon	120900682	120900799	1000	+	.	gene_id "MSTRG.38510"; transcript_id "MSTRG.38510.1"; exon_number "2";
2	StringTie	transcript	120901437	120901909	1000	-	.	gene_id "MSTRG.38511"; transcript_id "MSTRG.38511.1";
2	StringTie	exon	120901437	120901909	1000	-	.	gene_id "MSTRG.38511"; transcript_id "MSTRG.38511.1"; exon_number "1";
2	StringTie	transcript	120911576	120912222	1000	-	.	gene_id "MSTRG.38512"; transcript_id "MSTRG.38512.1";
2	StringTie	exon	120911576	120912222	1000	-	.	gene_id "MSTRG.38512"; transcript_id "MSTRG.38512.1"; exon_number "1";
2	StringTie	transcript	120914409	120914906	1000	+	.	gene_id "MSTRG.38513"; transcript_id "MSTRG.38513.1";
2	StringTie	exon	120914409	120914906	1000	+	.	gene_id "MSTRG.38513"; transcript_id "MSTRG.38513.1"; exon_number "1";
2	StringTie	transcript	120950179	120960013	1000	+	.	gene_id "MSTRG.38515"; transcript_id "MSTRG.38515.1";
2	StringTie	exon	120950179	120950292	1000	+	.	gene_id "MSTRG.38515"; transcript_id "MSTRG.38515.1"; exon_number "1";
2	StringTie	exon	120959219	120960013	1000	+	.	gene_id "MSTRG.38515"; transcript_id "MSTRG.38515.1"; exon_number "2";
2	StringTie	transcript	120951749	120960013	1000	+	.	gene_id "MSTRG.38515"; transcript_id "MSTRG.38515.2";
2	StringTie	exon	120951749	120951928	1000	+	.	gene_id "MSTRG.38515"; transcript_id "MSTRG.38515.2"; exon_number "1";
2	StringTie	exon	120959219	120960013	1000	+	.	gene_id "MSTRG.38515"; transcript_id "MSTRG.38515.2"; exon_number "2";
2	StringTie	transcript	120951751	120968808	1000	+	.	gene_id "MSTRG.38515"; transcript_id "MSTRG.38515.3";
2	StringTie	exon	120951751	120951928	1000	+	.	gene_id "MSTRG.38515"; transcript_id "MSTRG.38515.3"; exon_number "1";
2	StringTie	exon	120966724	120966848	1000	+	.	gene_id "MSTRG.38515"; transcript_id "MSTRG.38515.3"; exon_number "2";
2	StringTie	exon	120967033	120967109	1000	+	.	gene_id "MSTRG.38515"; transcript_id "MSTRG.38515.3"; exon_number "3";
2	StringTie	exon	120968457	120968808	1000	+	.	gene_id "MSTRG.38515"; transcript_id "MSTRG.38515.3"; exon_number "4";
2	StringTie	transcript	120951757	120955173	1000	+	.	gene_id "MSTRG.38515"; transcript_id "MSTRG.38515.4";
2	StringTie	exon	120951757	120951928	1000	+	.	gene_id "MSTRG.38515"; transcript_id "MSTRG.38515.4"; exon_number "1";
2	StringTie	exon	120955141	120955173	1000	+	.	gene_id "MSTRG.38515"; transcript_id "MSTRG.38515.4"; exon_number "2";
2	StringTie	transcript	120970616	120986371	1000	-	.	gene_id "MSTRG.38517"; transcript_id "MSTRG.38517.1";
2	StringTie	exon	120970616	120970716	1000	-	.	gene_id "MSTRG.38517"; transcript_id "MSTRG.38517.1"; exon_number "1";
2	StringTie	exon	120972656	120972766	1000	-	.	gene_id "MSTRG.38517"; transcript_id "MSTRG.38517.1"; exon_number "2";
2	StringTie	exon	120972856	120972913	1000	-	.	gene_id "MSTRG.38517"; transcript_id "MSTRG.38517.1"; exon_number "3";
2	StringTie	exon	120973007	120973083	1000	-	.	gene_id "MSTRG.38517"; transcript_id "MSTRG.38517.1"; exon_number "4";
2	StringTie	exon	120982008	120982153	1000	-	.	gene_id "MSTRG.38517"; transcript_id "MSTRG.38517.1"; exon_number "5";
2	StringTie	exon	120985485	120985632	1000	-	.	gene_id "MSTRG.38517"; transcript_id "MSTRG.38517.1"; exon_number "6";
2	StringTie	exon	120986191	120986371	1000	-	.	gene_id "MSTRG.38517"; transcript_id "MSTRG.38517.1"; exon_number "7";
2	StringTie	transcript	120973878	120986371	1000	-	.	gene_id "MSTRG.38517"; transcript_id "MSTRG.38517.3";
2	StringTie	exon	120973878	120974004	1000	-	.	gene_id "MSTRG.38517"; transcript_id "MSTRG.38517.3"; exon_number "1";
2	StringTie	exon	120974110	120974270	1000	-	.	gene_id "MSTRG.38517"; transcript_id "MSTRG.38517.3"; exon_number "2";
2	StringTie	exon	120974389	120974504	1000	-	.	gene_id "MSTRG.38517"; transcript_id "MSTRG.38517.3"; exon_number "3";
2	StringTie	exon	120974850	120975023	1000	-	.	gene_id "MSTRG.38517"; transcript_id "MSTRG.38517.3"; exon_number "4";
2	StringTie	exon	120982008	120982153	1000	-	.	gene_id "MSTRG.38517"; transcript_id "MSTRG.38517.3"; exon_number "5";
2	StringTie	exon	120985485	120985632	1000	-	.	gene_id "MSTRG.38517"; transcript_id "MSTRG.38517.3"; exon_number "6";
2	StringTie	exon	120986191	120986371	1000	-	.	gene_id "MSTRG.38517"; transcript_id "MSTRG.38517.3"; exon_number "7";
2	StringTie	transcript	120973896	120986371	1000	-	.	gene_id "MSTRG.38517"; transcript_id "MSTRG.38517.4";
2	StringTie	exon	120973896	120974270	1000	-	.	gene_id "MSTRG.38517"; transcript_id "MSTRG.38517.4"; exon_number "1";
2	StringTie	exon	120974389	120974504	1000	-	.	gene_id "MSTRG.38517"; transcript_id "MSTRG.38517.4"; exon_number "2";
2	StringTie	exon	120974850	120975023	1000	-	.	gene_id "MSTRG.38517"; transcript_id "MSTRG.38517.4"; exon_number "3";
2	StringTie	exon	120982008	120982153	1000	-	.	gene_id "MSTRG.38517"; transcript_id "MSTRG.38517.4"; exon_number "4";
2	StringTie	exon	120985485	120985632	1000	-	.	gene_id "MSTRG.38517"; transcript_id "MSTRG.38517.4"; exon_number "5";
2	StringTie	exon	120986191	120986371	1000	-	.	gene_id "MSTRG.38517"; transcript_id "MSTRG.38517.4"; exon_number "6";
2	StringTie	transcript	120973942	120986371	1000	-	.	gene_id "MSTRG.38517"; transcript_id "MSTRG.38517.5";
2	StringTie	exon	120973942	120974004	1000	-	.	gene_id "MSTRG.38517"; transcript_id "MSTRG.38517.5"; exon_number "1";
2	StringTie	exon	120974110	120974270	1000	-	.	gene_id "MSTRG.38517"; transcript_id "MSTRG.38517.5"; exon_number "2";
2	StringTie	exon	120974389	120974504	1000	-	.	gene_id "MSTRG.38517"; transcript_id "MSTRG.38517.5"; exon_number "3";
2	StringTie	exon	120974850	120975023	1000	-	.	gene_id "MSTRG.38517"; transcript_id "MSTRG.38517.5"; exon_number "4";
2	StringTie	exon	120982008	120982153	1000	-	.	gene_id "MSTRG.38517"; transcript_id "MSTRG.38517.5"; exon_number "5";
2	StringTie	exon	120985485	120985629	1000	-	.	gene_id "MSTRG.38517"; transcript_id "MSTRG.38517.5"; exon_number "6";
2	StringTie	exon	120986191	120986371	1000	-	.	gene_id "MSTRG.38517"; transcript_id "MSTRG.38517.5"; exon_number "7";
2	StringTie	transcript	120973978	120986371	1000	-	.	gene_id "MSTRG.38517"; transcript_id "MSTRG.38517.6";
2	StringTie	exon	120973978	120974270	1000	-	.	gene_id "MSTRG.38517"; transcript_id "MSTRG.38517.6"; exon_number "1";
2	StringTie	exon	120974389	120974504	1000	-	.	gene_id "MSTRG.38517"; transcript_id "MSTRG.38517.6"; exon_number "2";
2	StringTie	exon	120974850	120975023	1000	-	.	gene_id "MSTRG.38517"; transcript_id "MSTRG.38517.6"; exon_number "3";
2	StringTie	exon	120982008	120982153	1000	-	.	gene_id "MSTRG.38517"; transcript_id "MSTRG.38517.6"; exon_number "4";
2	StringTie	exon	120985485	120985629	1000	-	.	gene_id "MSTRG.38517"; transcript_id "MSTRG.38517.6"; exon_number "5";
2	StringTie	exon	120986191	120986371	1000	-	.	gene_id "MSTRG.38517"; transcript_id "MSTRG.38517.6"; exon_number "6";
2	StringTie	transcript	120986427	120999729	1000	+	.	gene_id "MSTRG.38518"; transcript_id "MSTRG.38518.1";
2	StringTie	exon	120986427	120987107	1000	+	.	gene_id "MSTRG.38518"; transcript_id "MSTRG.38518.1"; exon_number "1";
2	StringTie	exon	120993658	120993682	1000	+	.	gene_id "MSTRG.38518"; transcript_id "MSTRG.38518.1"; exon_number "2";
2	StringTie	exon	120993952	120994073	1000	+	.	gene_id "MSTRG.38518"; transcript_id "MSTRG.38518.1"; exon_number "3";
2	StringTie	exon	120994285	120994367	1000	+	.	gene_id "MSTRG.38518"; transcript_id "MSTRG.38518.1"; exon_number "4";
2	StringTie	exon	120995601	120995653	1000	+	.	gene_id "MSTRG.38518"; transcript_id "MSTRG.38518.1"; exon_number "5";
2	StringTie	exon	120997101	120997137	1000	+	.	gene_id "MSTRG.38518"; transcript_id "MSTRG.38518.1"; exon_number "6";
2	StringTie	exon	120998851	120999729	1000	+	.	gene_id "MSTRG.38518"; transcript_id "MSTRG.38518.1"; exon_number "7";
2	StringTie	transcript	120986427	120999729	1000	+	.	gene_id "MSTRG.38518"; transcript_id "MSTRG.38518.2";
2	StringTie	exon	120986427	120987111	1000	+	.	gene_id "MSTRG.38518"; transcript_id "MSTRG.38518.2"; exon_number "1";
2	StringTie	exon	120993658	120993682	1000	+	.	gene_id "MSTRG.38518"; transcript_id "MSTRG.38518.2"; exon_number "2";
2	StringTie	exon	120993952	120994073	1000	+	.	gene_id "MSTRG.38518"; transcript_id "MSTRG.38518.2"; exon_number "3";
2	StringTie	exon	120994285	120994367	1000	+	.	gene_id "MSTRG.38518"; transcript_id "MSTRG.38518.2"; exon_number "4";
2	StringTie	exon	120995601	120995653	1000	+	.	gene_id "MSTRG.38518"; transcript_id "MSTRG.38518.2"; exon_number "5";
2	StringTie	exon	120997101	120997137	1000	+	.	gene_id "MSTRG.38518"; transcript_id "MSTRG.38518.2"; exon_number "6";
2	StringTie	exon	120998851	120999729	1000	+	.	gene_id "MSTRG.38518"; transcript_id "MSTRG.38518.2"; exon_number "7";
2	StringTie	transcript	120986427	120999729	1000	+	.	gene_id "MSTRG.38518"; transcript_id "MSTRG.38518.3";
2	StringTie	exon	120986427	120986509	1000	+	.	gene_id "MSTRG.38518"; transcript_id "MSTRG.38518.3"; exon_number "1";
2	StringTie	exon	120986772	120987107	1000	+	.	gene_id "MSTRG.38518"; transcript_id "MSTRG.38518.3"; exon_number "2";
2	StringTie	exon	120993658	120993682	1000	+	.	gene_id "MSTRG.38518"; transcript_id "MSTRG.38518.3"; exon_number "3";
2	StringTie	exon	120993952	120994073	1000	+	.	gene_id "MSTRG.38518"; transcript_id "MSTRG.38518.3"; exon_number "4";
2	StringTie	exon	120994285	120994367	1000	+	.	gene_id "MSTRG.38518"; transcript_id "MSTRG.38518.3"; exon_number "5";
2	StringTie	exon	120995601	120995653	1000	+	.	gene_id "MSTRG.38518"; transcript_id "MSTRG.38518.3"; exon_number "6";
2	StringTie	exon	120996909	120997137	1000	+	.	gene_id "MSTRG.38518"; transcript_id "MSTRG.38518.3"; exon_number "7";
2	StringTie	exon	120998851	120999729	1000	+	.	gene_id "MSTRG.38518"; transcript_id "MSTRG.38518.3"; exon_number "8";
2	StringTie	transcript	120986427	120999729	1000	+	.	gene_id "MSTRG.38518"; transcript_id "MSTRG.38518.4";
2	StringTie	exon	120986427	120986706	1000	+	.	gene_id "MSTRG.38518"; transcript_id "MSTRG.38518.4"; exon_number "1";
2	StringTie	exon	120993658	120993682	1000	+	.	gene_id "MSTRG.38518"; transcript_id "MSTRG.38518.4"; exon_number "2";
2	StringTie	exon	120993952	120994073	1000	+	.	gene_id "MSTRG.38518"; transcript_id "MSTRG.38518.4"; exon_number "3";
2	StringTie	exon	120994285	120994367	1000	+	.	gene_id "MSTRG.38518"; transcript_id "MSTRG.38518.4"; exon_number "4";
2	StringTie	exon	120995601	120995653	1000	+	.	gene_id "MSTRG.38518"; transcript_id "MSTRG.38518.4"; exon_number "5";
2	StringTie	exon	120997101	120997137	1000	+	.	gene_id "MSTRG.38518"; transcript_id "MSTRG.38518.4"; exon_number "6";
2	StringTie	exon	120998851	120999729	1000	+	.	gene_id "MSTRG.38518"; transcript_id "MSTRG.38518.4"; exon_number "7";
2	StringTie	transcript	120986427	120999729	1000	+	.	gene_id "MSTRG.38518"; transcript_id "MSTRG.38518.5";
2	StringTie	exon	120986427	120986509	1000	+	.	gene_id "MSTRG.38518"; transcript_id "MSTRG.38518.5"; exon_number "1";
2	StringTie	exon	120986772	120987107	1000	+	.	gene_id "MSTRG.38518"; transcript_id "MSTRG.38518.5"; exon_number "2";
2	StringTie	exon	120993658	120993682	1000	+	.	gene_id "MSTRG.38518"; transcript_id "MSTRG.38518.5"; exon_number "3";
2	StringTie	exon	120993952	120994073	1000	+	.	gene_id "MSTRG.38518"; transcript_id "MSTRG.38518.5"; exon_number "4";
2	StringTie	exon	120994285	120994367	1000	+	.	gene_id "MSTRG.38518"; transcript_id "MSTRG.38518.5"; exon_number "5";
2	StringTie	exon	120995601	120995653	1000	+	.	gene_id "MSTRG.38518"; transcript_id "MSTRG.38518.5"; exon_number "6";
2	StringTie	exon	120997101	120997137	1000	+	.	gene_id "MSTRG.38518"; transcript_id "MSTRG.38518.5"; exon_number "7";
2	StringTie	exon	120998851	120999729	1000	+	.	gene_id "MSTRG.38518"; transcript_id "MSTRG.38518.5"; exon_number "8";
2	StringTie	transcript	120986427	120999729	1000	+	.	gene_id "MSTRG.38518"; transcript_id "MSTRG.38518.6";
2	StringTie	exon	120986427	120986519	1000	+	.	gene_id "MSTRG.38518"; transcript_id "MSTRG.38518.6"; exon_number "1";
2	StringTie	exon	120986772	120987107	1000	+	.	gene_id "MSTRG.38518"; transcript_id "MSTRG.38518.6"; exon_number "2";
2	StringTie	exon	120993658	120993682	1000	+	.	gene_id "MSTRG.38518"; transcript_id "MSTRG.38518.6"; exon_number "3";
2	StringTie	exon	120993952	120994073	1000	+	.	gene_id "MSTRG.38518"; transcript_id "MSTRG.38518.6"; exon_number "4";
2	StringTie	exon	120994285	120994367	1000	+	.	gene_id "MSTRG.38518"; transcript_id "MSTRG.38518.6"; exon_number "5";
2	StringTie	exon	120995601	120995653	1000	+	.	gene_id "MSTRG.38518"; transcript_id "MSTRG.38518.6"; exon_number "6";
2	StringTie	exon	120997101	120997137	1000	+	.	gene_id "MSTRG.38518"; transcript_id "MSTRG.38518.6"; exon_number "7";
2	StringTie	exon	120998851	120999729	1000	+	.	gene_id "MSTRG.38518"; transcript_id "MSTRG.38518.6"; exon_number "8";
2	StringTie	transcript	120986463	120999729	1000	+	.	gene_id "MSTRG.38518"; transcript_id "MSTRG.38518.7";
2	StringTie	exon	120986463	120986509	1000	+	.	gene_id "MSTRG.38518"; transcript_id "MSTRG.38518.7"; exon_number "1";
2	StringTie	exon	120986772	120987111	1000	+	.	gene_id "MSTRG.38518"; transcript_id "MSTRG.38518.7"; exon_number "2";
2	StringTie	exon	120993658	120993682	1000	+	.	gene_id "MSTRG.38518"; transcript_id "MSTRG.38518.7"; exon_number "3";
2	StringTie	exon	120993952	120994073	1000	+	.	gene_id "MSTRG.38518"; transcript_id "MSTRG.38518.7"; exon_number "4";
2	StringTie	exon	120994285	120994367	1000	+	.	gene_id "MSTRG.38518"; transcript_id "MSTRG.38518.7"; exon_number "5";
2	StringTie	exon	120995601	120995653	1000	+	.	gene_id "MSTRG.38518"; transcript_id "MSTRG.38518.7"; exon_number "6";
2	StringTie	exon	120997101	120997137	1000	+	.	gene_id "MSTRG.38518"; transcript_id "MSTRG.38518.7"; exon_number "7";
2	StringTie	exon	120998851	120999729	1000	+	.	gene_id "MSTRG.38518"; transcript_id "MSTRG.38518.7"; exon_number "8";
2	StringTie	transcript	120986557	120999729	1000	+	.	gene_id "MSTRG.38518"; transcript_id "MSTRG.38518.8";
2	StringTie	exon	120986557	120987107	1000	+	.	gene_id "MSTRG.38518"; transcript_id "MSTRG.38518.8"; exon_number "1";
2	StringTie	exon	120995601	120995653	1000	+	.	gene_id "MSTRG.38518"; transcript_id "MSTRG.38518.8"; exon_number "2";
2	StringTie	exon	120997101	120997137	1000	+	.	gene_id "MSTRG.38518"; transcript_id "MSTRG.38518.8"; exon_number "3";
2	StringTie	exon	120998851	120999729	1000	+	.	gene_id "MSTRG.38518"; transcript_id "MSTRG.38518.8"; exon_number "4";
2	StringTie	transcript	120986562	120999729	1000	+	.	gene_id "MSTRG.38518"; transcript_id "MSTRG.38518.9";
2	StringTie	exon	120986562	120987107	1000	+	.	gene_id "MSTRG.38518"; transcript_id "MSTRG.38518.9"; exon_number "1";
2	StringTie	exon	120993658	120993682	1000	+	.	gene_id "MSTRG.38518"; transcript_id "MSTRG.38518.9"; exon_number "2";
2	StringTie	exon	120993952	120994073	1000	+	.	gene_id "MSTRG.38518"; transcript_id "MSTRG.38518.9"; exon_number "3";
2	StringTie	exon	120994285	120994367	1000	+	.	gene_id "MSTRG.38518"; transcript_id "MSTRG.38518.9"; exon_number "4";
2	StringTie	exon	120995601	120995653	1000	+	.	gene_id "MSTRG.38518"; transcript_id "MSTRG.38518.9"; exon_number "5";
2	StringTie	exon	120997101	120997137	1000	+	.	gene_id "MSTRG.38518"; transcript_id "MSTRG.38518.9"; exon_number "6";
2	StringTie	exon	120998086	120998189	1000	+	.	gene_id "MSTRG.38518"; transcript_id "MSTRG.38518.9"; exon_number "7";
2	StringTie	exon	120998851	120999729	1000	+	.	gene_id "MSTRG.38518"; transcript_id "MSTRG.38518.9"; exon_number "8";
2	StringTie	transcript	121021137	121071479	1000	-	.	gene_id "MSTRG.38521"; transcript_id "MSTRG.38521.1";
2	StringTie	exon	121021137	121021306	1000	-	.	gene_id "MSTRG.38521"; transcript_id "MSTRG.38521.1"; exon_number "1";
2	StringTie	exon	121055577	121055677	1000	-	.	gene_id "MSTRG.38521"; transcript_id "MSTRG.38521.1"; exon_number "2";
2	StringTie	exon	121071044	121071479	1000	-	.	gene_id "MSTRG.38521"; transcript_id "MSTRG.38521.1"; exon_number "3";
2	StringTie	transcript	121024352	121071479	1000	-	.	gene_id "MSTRG.38521"; transcript_id "MSTRG.38521.2";
2	StringTie	exon	121024352	121024942	1000	-	.	gene_id "MSTRG.38521"; transcript_id "MSTRG.38521.2"; exon_number "1";
2	StringTie	exon	121055577	121055677	1000	-	.	gene_id "MSTRG.38521"; transcript_id "MSTRG.38521.2"; exon_number "2";
2	StringTie	exon	121071044	121071479	1000	-	.	gene_id "MSTRG.38521"; transcript_id "MSTRG.38521.2"; exon_number "3";
2	StringTie	transcript	121034335	121071479	1000	-	.	gene_id "MSTRG.38521"; transcript_id "MSTRG.38521.3";
2	StringTie	exon	121034335	121034413	1000	-	.	gene_id "MSTRG.38521"; transcript_id "MSTRG.38521.3"; exon_number "1";
2	StringTie	exon	121055577	121055677	1000	-	.	gene_id "MSTRG.38521"; transcript_id "MSTRG.38521.3"; exon_number "2";
2	StringTie	exon	121071044	121071221	1000	-	.	gene_id "MSTRG.38521"; transcript_id "MSTRG.38521.3"; exon_number "3";
2	StringTie	exon	121071406	121071479	1000	-	.	gene_id "MSTRG.38521"; transcript_id "MSTRG.38521.3"; exon_number "4";
2	StringTie	transcript	121054787	121071479	1000	-	.	gene_id "MSTRG.38521"; transcript_id "MSTRG.38521.4";
2	StringTie	exon	121054787	121054891	1000	-	.	gene_id "MSTRG.38521"; transcript_id "MSTRG.38521.4"; exon_number "1";
2	StringTie	exon	121055577	121055677	1000	-	.	gene_id "MSTRG.38521"; transcript_id "MSTRG.38521.4"; exon_number "2";
2	StringTie	exon	121071044	121071221	1000	-	.	gene_id "MSTRG.38521"; transcript_id "MSTRG.38521.4"; exon_number "3";
2	StringTie	exon	121071406	121071479	1000	-	.	gene_id "MSTRG.38521"; transcript_id "MSTRG.38521.4"; exon_number "4";
2	StringTie	transcript	121054845	121071479	1000	-	.	gene_id "MSTRG.38521"; transcript_id "MSTRG.38521.5";
2	StringTie	exon	121054845	121054891	1000	-	.	gene_id "MSTRG.38521"; transcript_id "MSTRG.38521.5"; exon_number "1";
2	StringTie	exon	121055577	121055677	1000	-	.	gene_id "MSTRG.38521"; transcript_id "MSTRG.38521.5"; exon_number "2";
2	StringTie	exon	121071406	121071479	1000	-	.	gene_id "MSTRG.38521"; transcript_id "MSTRG.38521.5"; exon_number "3";
2	StringTie	transcript	121104817	121152115	1000	-	.	gene_id "MSTRG.38523"; transcript_id "MSTRG.38523.1";
2	StringTie	exon	121104817	121105181	1000	-	.	gene_id "MSTRG.38523"; transcript_id "MSTRG.38523.1"; exon_number "1";
2	StringTie	exon	121106354	121106491	1000	-	.	gene_id "MSTRG.38523"; transcript_id "MSTRG.38523.1"; exon_number "2";
2	StringTie	exon	121152029	121152115	1000	-	.	gene_id "MSTRG.38523"; transcript_id "MSTRG.38523.1"; exon_number "3";
2	StringTie	transcript	121118287	121152115	1000	-	.	gene_id "MSTRG.38523"; transcript_id "MSTRG.38523.3";
2	StringTie	exon	121118287	121118384	1000	-	.	gene_id "MSTRG.38523"; transcript_id "MSTRG.38523.3"; exon_number "1";
2	StringTie	exon	121152029	121152115	1000	-	.	gene_id "MSTRG.38523"; transcript_id "MSTRG.38523.3"; exon_number "2";
2	StringTie	transcript	121130117	121152115	1000	-	.	gene_id "MSTRG.38523"; transcript_id "MSTRG.38523.4";
2	StringTie	exon	121130117	121130620	1000	-	.	gene_id "MSTRG.38523"; transcript_id "MSTRG.38523.4"; exon_number "1";
2	StringTie	exon	121133617	121133795	1000	-	.	gene_id "MSTRG.38523"; transcript_id "MSTRG.38523.4"; exon_number "2";
2	StringTie	exon	121152029	121152115	1000	-	.	gene_id "MSTRG.38523"; transcript_id "MSTRG.38523.4"; exon_number "3";
2	StringTie	transcript	121130138	121152115	1000	-	.	gene_id "MSTRG.38523"; transcript_id "MSTRG.38523.5";
2	StringTie	exon	121130138	121130620	1000	-	.	gene_id "MSTRG.38523"; transcript_id "MSTRG.38523.5"; exon_number "1";
2	StringTie	exon	121133617	121133740	1000	-	.	gene_id "MSTRG.38523"; transcript_id "MSTRG.38523.5"; exon_number "2";
2	StringTie	exon	121152029	121152115	1000	-	.	gene_id "MSTRG.38523"; transcript_id "MSTRG.38523.5"; exon_number "3";
2	StringTie	transcript	121135401	121152115	1000	-	.	gene_id "MSTRG.38523"; transcript_id "MSTRG.38523.6";
2	StringTie	exon	121135401	121135519	1000	-	.	gene_id "MSTRG.38523"; transcript_id "MSTRG.38523.6"; exon_number "1";
2	StringTie	exon	121152029	121152115	1000	-	.	gene_id "MSTRG.38523"; transcript_id "MSTRG.38523.6"; exon_number "2";
2	StringTie	transcript	121144931	121152115	1000	-	.	gene_id "MSTRG.38523"; transcript_id "MSTRG.38523.7";
2	StringTie	exon	121144931	121145498	1000	-	.	gene_id "MSTRG.38523"; transcript_id "MSTRG.38523.7"; exon_number "1";
2	StringTie	exon	121152029	121152115	1000	-	.	gene_id "MSTRG.38523"; transcript_id "MSTRG.38523.7"; exon_number "2";
2	StringTie	transcript	121144980	121152115	1000	-	.	gene_id "MSTRG.38523"; transcript_id "MSTRG.38523.8";
2	StringTie	exon	121144980	121145498	1000	-	.	gene_id "MSTRG.38523"; transcript_id "MSTRG.38523.8"; exon_number "1";
2	StringTie	exon	121147416	121147538	1000	-	.	gene_id "MSTRG.38523"; transcript_id "MSTRG.38523.8"; exon_number "2";
2	StringTie	exon	121152029	121152115	1000	-	.	gene_id "MSTRG.38523"; transcript_id "MSTRG.38523.8"; exon_number "3";
2	StringTie	transcript	121144980	121152115	1000	-	.	gene_id "MSTRG.38523"; transcript_id "MSTRG.38523.9";
2	StringTie	exon	121144980	121145498	1000	-	.	gene_id "MSTRG.38523"; transcript_id "MSTRG.38523.9"; exon_number "1";
2	StringTie	exon	121147433	121147538	1000	-	.	gene_id "MSTRG.38523"; transcript_id "MSTRG.38523.9"; exon_number "2";
2	StringTie	exon	121152029	121152115	1000	-	.	gene_id "MSTRG.38523"; transcript_id "MSTRG.38523.9"; exon_number "3";
2	StringTie	transcript	121148166	121152115	1000	-	.	gene_id "MSTRG.38523"; transcript_id "MSTRG.38523.11";
2	StringTie	exon	121148166	121148280	1000	-	.	gene_id "MSTRG.38523"; transcript_id "MSTRG.38523.11"; exon_number "1";
2	StringTie	exon	121152029	121152115	1000	-	.	gene_id "MSTRG.38523"; transcript_id "MSTRG.38523.11"; exon_number "2";
2	StringTie	transcript	121176339	121190021	1000	+	.	gene_id "MSTRG.38524"; transcript_id "MSTRG.38524.1";
2	StringTie	exon	121176339	121176609	1000	+	.	gene_id "MSTRG.38524"; transcript_id "MSTRG.38524.1"; exon_number "1";
2	StringTie	exon	121176876	121176936	1000	+	.	gene_id "MSTRG.38524"; transcript_id "MSTRG.38524.1"; exon_number "2";
2	StringTie	exon	121182226	121182342	1000	+	.	gene_id "MSTRG.38524"; transcript_id "MSTRG.38524.1"; exon_number "3";
2	StringTie	exon	121184361	121184528	1000	+	.	gene_id "MSTRG.38524"; transcript_id "MSTRG.38524.1"; exon_number "4";
2	StringTie	exon	121185804	121185858	1000	+	.	gene_id "MSTRG.38524"; transcript_id "MSTRG.38524.1"; exon_number "5";
2	StringTie	exon	121187806	121187921	1000	+	.	gene_id "MSTRG.38524"; transcript_id "MSTRG.38524.1"; exon_number "6";
2	StringTie	exon	121188318	121188386	1000	+	.	gene_id "MSTRG.38524"; transcript_id "MSTRG.38524.1"; exon_number "7";
2	StringTie	exon	121188550	121188628	1000	+	.	gene_id "MSTRG.38524"; transcript_id "MSTRG.38524.1"; exon_number "8";
2	StringTie	exon	121189657	121190021	1000	+	.	gene_id "MSTRG.38524"; transcript_id "MSTRG.38524.1"; exon_number "9";
2	StringTie	transcript	121176339	121188628	1000	+	.	gene_id "MSTRG.38524"; transcript_id "MSTRG.38524.2";
2	StringTie	exon	121176339	121176565	1000	+	.	gene_id "MSTRG.38524"; transcript_id "MSTRG.38524.2"; exon_number "1";
2	StringTie	exon	121176876	121176936	1000	+	.	gene_id "MSTRG.38524"; transcript_id "MSTRG.38524.2"; exon_number "2";
2	StringTie	exon	121182226	121182342	1000	+	.	gene_id "MSTRG.38524"; transcript_id "MSTRG.38524.2"; exon_number "3";
2	StringTie	exon	121184361	121184528	1000	+	.	gene_id "MSTRG.38524"; transcript_id "MSTRG.38524.2"; exon_number "4";
2	StringTie	exon	121185804	121185858	1000	+	.	gene_id "MSTRG.38524"; transcript_id "MSTRG.38524.2"; exon_number "5";
2	StringTie	exon	121187806	121187921	1000	+	.	gene_id "MSTRG.38524"; transcript_id "MSTRG.38524.2"; exon_number "6";
2	StringTie	exon	121188318	121188386	1000	+	.	gene_id "MSTRG.38524"; transcript_id "MSTRG.38524.2"; exon_number "7";
2	StringTie	exon	121188550	121188628	1000	+	.	gene_id "MSTRG.38524"; transcript_id "MSTRG.38524.2"; exon_number "8";
2	StringTie	transcript	121176432	121183504	1000	+	.	gene_id "MSTRG.38524"; transcript_id "MSTRG.38524.3";
2	StringTie	exon	121176432	121176609	1000	+	.	gene_id "MSTRG.38524"; transcript_id "MSTRG.38524.3"; exon_number "1";
2	StringTie	exon	121176876	121176936	1000	+	.	gene_id "MSTRG.38524"; transcript_id "MSTRG.38524.3"; exon_number "2";
2	StringTie	exon	121182226	121182342	1000	+	.	gene_id "MSTRG.38524"; transcript_id "MSTRG.38524.3"; exon_number "3";
2	StringTie	exon	121183303	121183504	1000	+	.	gene_id "MSTRG.38524"; transcript_id "MSTRG.38524.3"; exon_number "4";
2	StringTie	transcript	121191320	121196426	1000	+	.	gene_id "MSTRG.38525"; transcript_id "MSTRG.38525.1";
2	StringTie	exon	121191320	121191420	1000	+	.	gene_id "MSTRG.38525"; transcript_id "MSTRG.38525.1"; exon_number "1";
2	StringTie	exon	121196328	121196426	1000	+	.	gene_id "MSTRG.38525"; transcript_id "MSTRG.38525.1"; exon_number "2";
2	StringTie	transcript	121191333	121195806	1000	+	.	gene_id "MSTRG.38525"; transcript_id "MSTRG.38525.2";
2	StringTie	exon	121191333	121191420	1000	+	.	gene_id "MSTRG.38525"; transcript_id "MSTRG.38525.2"; exon_number "1";
2	StringTie	exon	121195632	121195806	1000	+	.	gene_id "MSTRG.38525"; transcript_id "MSTRG.38525.2"; exon_number "2";
2	StringTie	transcript	121197751	121199424	1000	+	.	gene_id "MSTRG.38527"; transcript_id "MSTRG.38527.1";
2	StringTie	exon	121197751	121199424	1000	+	.	gene_id "MSTRG.38527"; transcript_id "MSTRG.38527.1"; exon_number "1";
2	StringTie	transcript	121199828	121202735	1000	-	.	gene_id "MSTRG.38528"; transcript_id "MSTRG.38528.2";
2	StringTie	exon	121199828	121200710	1000	-	.	gene_id "MSTRG.38528"; transcript_id "MSTRG.38528.2"; exon_number "1";
2	StringTie	exon	121202582	121202735	1000	-	.	gene_id "MSTRG.38528"; transcript_id "MSTRG.38528.2"; exon_number "2";
2	StringTie	transcript	121202102	121202735	1000	-	.	gene_id "MSTRG.38528"; transcript_id "MSTRG.38528.3";
2	StringTie	exon	121202102	121202275	1000	-	.	gene_id "MSTRG.38528"; transcript_id "MSTRG.38528.3"; exon_number "1";
2	StringTie	exon	121202660	121202735	1000	-	.	gene_id "MSTRG.38528"; transcript_id "MSTRG.38528.3"; exon_number "2";
2	StringTie	transcript	121201928	121202981	1000	+	.	gene_id "MSTRG.38529"; transcript_id "MSTRG.38529.1";
2	StringTie	exon	121201928	121202275	1000	+	.	gene_id "MSTRG.38529"; transcript_id "MSTRG.38529.1"; exon_number "1";
2	StringTie	exon	121202357	121202503	1000	+	.	gene_id "MSTRG.38529"; transcript_id "MSTRG.38529.1"; exon_number "2";
2	StringTie	exon	121202660	121202981	1000	+	.	gene_id "MSTRG.38529"; transcript_id "MSTRG.38529.1"; exon_number "3";
2	StringTie	transcript	121201939	121203284	1000	+	.	gene_id "MSTRG.38529"; transcript_id "MSTRG.38529.2";
2	StringTie	exon	121201939	121202275	1000	+	.	gene_id "MSTRG.38529"; transcript_id "MSTRG.38529.2"; exon_number "1";
2	StringTie	exon	121202357	121202503	1000	+	.	gene_id "MSTRG.38529"; transcript_id "MSTRG.38529.2"; exon_number "2";
2	StringTie	exon	121203189	121203284	1000	+	.	gene_id "MSTRG.38529"; transcript_id "MSTRG.38529.2"; exon_number "3";
2	StringTie	transcript	121202159	121202981	1000	+	.	gene_id "MSTRG.38529"; transcript_id "MSTRG.38529.3";
2	StringTie	exon	121202159	121202275	1000	+	.	gene_id "MSTRG.38529"; transcript_id "MSTRG.38529.3"; exon_number "1";
2	StringTie	exon	121202400	121202503	1000	+	.	gene_id "MSTRG.38529"; transcript_id "MSTRG.38529.3"; exon_number "2";
2	StringTie	exon	121202660	121202981	1000	+	.	gene_id "MSTRG.38529"; transcript_id "MSTRG.38529.3"; exon_number "3";
2	StringTie	transcript	121202159	121202981	1000	+	.	gene_id "MSTRG.38529"; transcript_id "MSTRG.38529.4";
2	StringTie	exon	121202159	121202275	1000	+	.	gene_id "MSTRG.38529"; transcript_id "MSTRG.38529.4"; exon_number "1";
2	StringTie	exon	121202660	121202981	1000	+	.	gene_id "MSTRG.38529"; transcript_id "MSTRG.38529.4"; exon_number "2";
2	StringTie	transcript	121222790	121222941	1000	-	.	gene_id "MSTRG.38531"; transcript_id "MSTRG.38531.1";
2	StringTie	exon	121222790	121222941	1000	-	.	gene_id "MSTRG.38531"; transcript_id "MSTRG.38531.1"; exon_number "1";
2	StringTie	transcript	121223014	121225303	1000	+	.	gene_id "MSTRG.38532"; transcript_id "MSTRG.38532.1";
2	StringTie	exon	121223014	121223323	1000	+	.	gene_id "MSTRG.38532"; transcript_id "MSTRG.38532.1"; exon_number "1";
2	StringTie	exon	121224132	121225303	1000	+	.	gene_id "MSTRG.38532"; transcript_id "MSTRG.38532.1"; exon_number "2";
2	StringTie	transcript	121225696	121257771	1000	-	.	gene_id "MSTRG.38533"; transcript_id "MSTRG.38533.1";
2	StringTie	exon	121225696	121226152	1000	-	.	gene_id "MSTRG.38533"; transcript_id "MSTRG.38533.1"; exon_number "1";
2	StringTie	exon	121226429	121226477	1000	-	.	gene_id "MSTRG.38533"; transcript_id "MSTRG.38533.1"; exon_number "2";
2	StringTie	exon	121226996	121227148	1000	-	.	gene_id "MSTRG.38533"; transcript_id "MSTRG.38533.1"; exon_number "3";
2	StringTie	exon	121227371	121227501	1000	-	.	gene_id "MSTRG.38533"; transcript_id "MSTRG.38533.1"; exon_number "4";
2	StringTie	exon	121227600	121227708	1000	-	.	gene_id "MSTRG.38533"; transcript_id "MSTRG.38533.1"; exon_number "5";
2	StringTie	exon	121228273	121228413	1000	-	.	gene_id "MSTRG.38533"; transcript_id "MSTRG.38533.1"; exon_number "6";
2	StringTie	exon	121228495	121228603	1000	-	.	gene_id "MSTRG.38533"; transcript_id "MSTRG.38533.1"; exon_number "7";
2	StringTie	exon	121229789	121229881	1000	-	.	gene_id "MSTRG.38533"; transcript_id "MSTRG.38533.1"; exon_number "8";
2	StringTie	exon	121230957	121231098	1000	-	.	gene_id "MSTRG.38533"; transcript_id "MSTRG.38533.1"; exon_number "9";
2	StringTie	exon	121231559	121231697	1000	-	.	gene_id "MSTRG.38533"; transcript_id "MSTRG.38533.1"; exon_number "10";
2	StringTie	exon	121233390	121233464	1000	-	.	gene_id "MSTRG.38533"; transcript_id "MSTRG.38533.1"; exon_number "11";
2	StringTie	exon	121237896	121238013	1000	-	.	gene_id "MSTRG.38533"; transcript_id "MSTRG.38533.1"; exon_number "12";
2	StringTie	exon	121250039	121250151	1000	-	.	gene_id "MSTRG.38533"; transcript_id "MSTRG.38533.1"; exon_number "13";
2	StringTie	exon	121257465	121257771	1000	-	.	gene_id "MSTRG.38533"; transcript_id "MSTRG.38533.1"; exon_number "14";
2	StringTie	transcript	121227477	121257641	1000	-	.	gene_id "MSTRG.38533"; transcript_id "MSTRG.38533.2";
2	StringTie	exon	121227477	121227501	1000	-	.	gene_id "MSTRG.38533"; transcript_id "MSTRG.38533.2"; exon_number "1";
2	StringTie	exon	121227600	121227650	1000	-	.	gene_id "MSTRG.38533"; transcript_id "MSTRG.38533.2"; exon_number "2";
2	StringTie	exon	121250554	121250609	1000	-	.	gene_id "MSTRG.38533"; transcript_id "MSTRG.38533.2"; exon_number "3";
2	StringTie	exon	121257465	121257641	1000	-	.	gene_id "MSTRG.38533"; transcript_id "MSTRG.38533.2"; exon_number "4";
2	StringTie	transcript	121228273	121257771	1000	-	.	gene_id "MSTRG.38533"; transcript_id "MSTRG.38533.3";
2	StringTie	exon	121228273	121228603	1000	-	.	gene_id "MSTRG.38533"; transcript_id "MSTRG.38533.3"; exon_number "1";
2	StringTie	exon	121229789	121229881	1000	-	.	gene_id "MSTRG.38533"; transcript_id "MSTRG.38533.3"; exon_number "2";
2	StringTie	exon	121230957	121231098	1000	-	.	gene_id "MSTRG.38533"; transcript_id "MSTRG.38533.3"; exon_number "3";
2	StringTie	exon	121231178	121231230	1000	-	.	gene_id "MSTRG.38533"; transcript_id "MSTRG.38533.3"; exon_number "4";
2	StringTie	exon	121231559	121231697	1000	-	.	gene_id "MSTRG.38533"; transcript_id "MSTRG.38533.3"; exon_number "5";
2	StringTie	exon	121233390	121233464	1000	-	.	gene_id "MSTRG.38533"; transcript_id "MSTRG.38533.3"; exon_number "6";
2	StringTie	exon	121237896	121238013	1000	-	.	gene_id "MSTRG.38533"; transcript_id "MSTRG.38533.3"; exon_number "7";
2	StringTie	exon	121250039	121250151	1000	-	.	gene_id "MSTRG.38533"; transcript_id "MSTRG.38533.3"; exon_number "8";
2	StringTie	exon	121257465	121257771	1000	-	.	gene_id "MSTRG.38533"; transcript_id "MSTRG.38533.3"; exon_number "9";
2	StringTie	transcript	121229805	121257771	1000	-	.	gene_id "MSTRG.38533"; transcript_id "MSTRG.38533.4";
2	StringTie	exon	121229805	121229881	1000	-	.	gene_id "MSTRG.38533"; transcript_id "MSTRG.38533.4"; exon_number "1";
2	StringTie	exon	121231559	121231697	1000	-	.	gene_id "MSTRG.38533"; transcript_id "MSTRG.38533.4"; exon_number "2";
2	StringTie	exon	121233390	121233464	1000	-	.	gene_id "MSTRG.38533"; transcript_id "MSTRG.38533.4"; exon_number "3";
2	StringTie	exon	121237896	121238013	1000	-	.	gene_id "MSTRG.38533"; transcript_id "MSTRG.38533.4"; exon_number "4";
2	StringTie	exon	121250039	121250151	1000	-	.	gene_id "MSTRG.38533"; transcript_id "MSTRG.38533.4"; exon_number "5";
2	StringTie	exon	121257465	121257771	1000	-	.	gene_id "MSTRG.38533"; transcript_id "MSTRG.38533.4"; exon_number "6";
2	StringTie	transcript	121229821	121257771	1000	-	.	gene_id "MSTRG.38533"; transcript_id "MSTRG.38533.5";
2	StringTie	exon	121229821	121229881	1000	-	.	gene_id "MSTRG.38533"; transcript_id "MSTRG.38533.5"; exon_number "1";
2	StringTie	exon	121230957	121231230	1000	-	.	gene_id "MSTRG.38533"; transcript_id "MSTRG.38533.5"; exon_number "2";
2	StringTie	exon	121231559	121231697	1000	-	.	gene_id "MSTRG.38533"; transcript_id "MSTRG.38533.5"; exon_number "3";
2	StringTie	exon	121233390	121233464	1000	-	.	gene_id "MSTRG.38533"; transcript_id "MSTRG.38533.5"; exon_number "4";
2	StringTie	exon	121237896	121238013	1000	-	.	gene_id "MSTRG.38533"; transcript_id "MSTRG.38533.5"; exon_number "5";
2	StringTie	exon	121250039	121250151	1000	-	.	gene_id "MSTRG.38533"; transcript_id "MSTRG.38533.5"; exon_number "6";
2	StringTie	exon	121250455	121250609	1000	-	.	gene_id "MSTRG.38533"; transcript_id "MSTRG.38533.5"; exon_number "7";
2	StringTie	exon	121257465	121257771	1000	-	.	gene_id "MSTRG.38533"; transcript_id "MSTRG.38533.5"; exon_number "8";
2	StringTie	transcript	121229842	121257771	1000	-	.	gene_id "MSTRG.38533"; transcript_id "MSTRG.38533.6";
2	StringTie	exon	121229842	121229881	1000	-	.	gene_id "MSTRG.38533"; transcript_id "MSTRG.38533.6"; exon_number "1";
2	StringTie	exon	121231514	121231697	1000	-	.	gene_id "MSTRG.38533"; transcript_id "MSTRG.38533.6"; exon_number "2";
2	StringTie	exon	121233390	121233464	1000	-	.	gene_id "MSTRG.38533"; transcript_id "MSTRG.38533.6"; exon_number "3";
2	StringTie	exon	121237896	121238013	1000	-	.	gene_id "MSTRG.38533"; transcript_id "MSTRG.38533.6"; exon_number "4";
2	StringTie	exon	121250039	121250151	1000	-	.	gene_id "MSTRG.38533"; transcript_id "MSTRG.38533.6"; exon_number "5";
2	StringTie	exon	121257642	121257771	1000	-	.	gene_id "MSTRG.38533"; transcript_id "MSTRG.38533.6"; exon_number "6";
2	StringTie	transcript	121237677	121257641	1000	-	.	gene_id "MSTRG.38533"; transcript_id "MSTRG.38533.7";
2	StringTie	exon	121237677	121237798	1000	-	.	gene_id "MSTRG.38533"; transcript_id "MSTRG.38533.7"; exon_number "1";
2	StringTie	exon	121237896	121238013	1000	-	.	gene_id "MSTRG.38533"; transcript_id "MSTRG.38533.7"; exon_number "2";
2	StringTie	exon	121250039	121250151	1000	-	.	gene_id "MSTRG.38533"; transcript_id "MSTRG.38533.7"; exon_number "3";
2	StringTie	exon	121257465	121257641	1000	-	.	gene_id "MSTRG.38533"; transcript_id "MSTRG.38533.7"; exon_number "4";
2	StringTie	transcript	121262596	121263201	1000	-	.	gene_id "MSTRG.38534"; transcript_id "MSTRG.38534.1";
2	StringTie	exon	121262596	121263201	1000	-	.	gene_id "MSTRG.38534"; transcript_id "MSTRG.38534.1"; exon_number "1";
2	StringTie	transcript	121266158	121283584	1000	-	.	gene_id "MSTRG.38537"; transcript_id "MSTRG.38537.1";
2	StringTie	exon	121266158	121266234	1000	-	.	gene_id "MSTRG.38537"; transcript_id "MSTRG.38537.1"; exon_number "1";
2	StringTie	exon	121268562	121268741	1000	-	.	gene_id "MSTRG.38537"; transcript_id "MSTRG.38537.1"; exon_number "2";
2	StringTie	exon	121268894	121269046	1000	-	.	gene_id "MSTRG.38537"; transcript_id "MSTRG.38537.1"; exon_number "3";
2	StringTie	exon	121269351	121269500	1000	-	.	gene_id "MSTRG.38537"; transcript_id "MSTRG.38537.1"; exon_number "4";
2	StringTie	exon	121269683	121269786	1000	-	.	gene_id "MSTRG.38537"; transcript_id "MSTRG.38537.1"; exon_number "5";
2	StringTie	exon	121269941	121270039	1000	-	.	gene_id "MSTRG.38537"; transcript_id "MSTRG.38537.1"; exon_number "6";
2	StringTie	exon	121270257	121270347	1000	-	.	gene_id "MSTRG.38537"; transcript_id "MSTRG.38537.1"; exon_number "7";
2	StringTie	exon	121270499	121270580	1000	-	.	gene_id "MSTRG.38537"; transcript_id "MSTRG.38537.1"; exon_number "8";
2	StringTie	exon	121270892	121271001	1000	-	.	gene_id "MSTRG.38537"; transcript_id "MSTRG.38537.1"; exon_number "9";
2	StringTie	exon	121283448	121283584	1000	-	.	gene_id "MSTRG.38537"; transcript_id "MSTRG.38537.1"; exon_number "10";
2	StringTie	transcript	121268968	121283584	1000	-	.	gene_id "MSTRG.38537"; transcript_id "MSTRG.38537.2";
2	StringTie	exon	121268968	121269046	1000	-	.	gene_id "MSTRG.38537"; transcript_id "MSTRG.38537.2"; exon_number "1";
2	StringTie	exon	121269351	121269500	1000	-	.	gene_id "MSTRG.38537"; transcript_id "MSTRG.38537.2"; exon_number "2";
2	StringTie	exon	121269683	121269786	1000	-	.	gene_id "MSTRG.38537"; transcript_id "MSTRG.38537.2"; exon_number "3";
2	StringTie	exon	121269941	121270039	1000	-	.	gene_id "MSTRG.38537"; transcript_id "MSTRG.38537.2"; exon_number "4";
2	StringTie	exon	121270224	121270347	1000	-	.	gene_id "MSTRG.38537"; transcript_id "MSTRG.38537.2"; exon_number "5";
2	StringTie	exon	121270499	121270580	1000	-	.	gene_id "MSTRG.38537"; transcript_id "MSTRG.38537.2"; exon_number "6";
2	StringTie	exon	121270892	121271001	1000	-	.	gene_id "MSTRG.38537"; transcript_id "MSTRG.38537.2"; exon_number "7";
2	StringTie	exon	121283448	121283584	1000	-	.	gene_id "MSTRG.38537"; transcript_id "MSTRG.38537.2"; exon_number "8";
2	StringTie	transcript	121270272	121283584	1000	-	.	gene_id "MSTRG.38537"; transcript_id "MSTRG.38537.3";
2	StringTie	exon	121270272	121270347	1000	-	.	gene_id "MSTRG.38537"; transcript_id "MSTRG.38537.3"; exon_number "1";
2	StringTie	exon	121270499	121270580	1000	-	.	gene_id "MSTRG.38537"; transcript_id "MSTRG.38537.3"; exon_number "2";
2	StringTie	exon	121270885	121271001	1000	-	.	gene_id "MSTRG.38537"; transcript_id "MSTRG.38537.3"; exon_number "3";
2	StringTie	exon	121283448	121283584	1000	-	.	gene_id "MSTRG.38537"; transcript_id "MSTRG.38537.3"; exon_number "4";
2	StringTie	transcript	121270684	121283584	1000	-	.	gene_id "MSTRG.38537"; transcript_id "MSTRG.38537.4";
2	StringTie	exon	121270684	121270794	1000	-	.	gene_id "MSTRG.38537"; transcript_id "MSTRG.38537.4"; exon_number "1";
2	StringTie	exon	121270892	121271001	1000	-	.	gene_id "MSTRG.38537"; transcript_id "MSTRG.38537.4"; exon_number "2";
2	StringTie	exon	121283448	121283584	1000	-	.	gene_id "MSTRG.38537"; transcript_id "MSTRG.38537.4"; exon_number "3";
2	StringTie	transcript	121285368	121286942	1000	-	.	gene_id "MSTRG.38539"; transcript_id "MSTRG.38539.1";
2	StringTie	exon	121285368	121285848	1000	-	.	gene_id "MSTRG.38539"; transcript_id "MSTRG.38539.1"; exon_number "1";
2	StringTie	exon	121286475	121286942	1000	-	.	gene_id "MSTRG.38539"; transcript_id "MSTRG.38539.1"; exon_number "2";
2	StringTie	transcript	121285399	121286942	1000	-	.	gene_id "MSTRG.38539"; transcript_id "MSTRG.38539.2";
2	StringTie	exon	121285399	121285462	1000	-	.	gene_id "MSTRG.38539"; transcript_id "MSTRG.38539.2"; exon_number "1";
2	StringTie	exon	121286761	121286942	1000	-	.	gene_id "MSTRG.38539"; transcript_id "MSTRG.38539.2"; exon_number "2";
2	StringTie	transcript	121290705	121292958	1000	+	.	gene_id "MSTRG.38541"; transcript_id "MSTRG.38541.1";
2	StringTie	exon	121290705	121290798	1000	+	.	gene_id "MSTRG.38541"; transcript_id "MSTRG.38541.1"; exon_number "1";
2	StringTie	exon	121291040	121291356	1000	+	.	gene_id "MSTRG.38541"; transcript_id "MSTRG.38541.1"; exon_number "2";
2	StringTie	exon	121291536	121291644	1000	+	.	gene_id "MSTRG.38541"; transcript_id "MSTRG.38541.1"; exon_number "3";
2	StringTie	exon	121291855	121291980	1000	+	.	gene_id "MSTRG.38541"; transcript_id "MSTRG.38541.1"; exon_number "4";
2	StringTie	exon	121292096	121292269	1000	+	.	gene_id "MSTRG.38541"; transcript_id "MSTRG.38541.1"; exon_number "5";
2	StringTie	exon	121292732	121292958	1000	+	.	gene_id "MSTRG.38541"; transcript_id "MSTRG.38541.1"; exon_number "6";
2	StringTie	transcript	121290706	121295574	1000	+	.	gene_id "MSTRG.38541"; transcript_id "MSTRG.38541.2";
2	StringTie	exon	121290706	121291356	1000	+	.	gene_id "MSTRG.38541"; transcript_id "MSTRG.38541.2"; exon_number "1";
2	StringTie	exon	121291536	121291644	1000	+	.	gene_id "MSTRG.38541"; transcript_id "MSTRG.38541.2"; exon_number "2";
2	StringTie	exon	121291855	121291980	1000	+	.	gene_id "MSTRG.38541"; transcript_id "MSTRG.38541.2"; exon_number "3";
2	StringTie	exon	121292096	121292958	1000	+	.	gene_id "MSTRG.38541"; transcript_id "MSTRG.38541.2"; exon_number "4";
2	StringTie	exon	121294957	121295118	1000	+	.	gene_id "MSTRG.38541"; transcript_id "MSTRG.38541.2"; exon_number "5";
2	StringTie	exon	121295259	121295443	1000	+	.	gene_id "MSTRG.38541"; transcript_id "MSTRG.38541.2"; exon_number "6";
2	StringTie	exon	121295526	121295574	1000	+	.	gene_id "MSTRG.38541"; transcript_id "MSTRG.38541.2"; exon_number "7";
2	StringTie	transcript	121290706	121292486	1000	+	.	gene_id "MSTRG.38541"; transcript_id "MSTRG.38541.3";
2	StringTie	exon	121290706	121290798	1000	+	.	gene_id "MSTRG.38541"; transcript_id "MSTRG.38541.3"; exon_number "1";
2	StringTie	exon	121291055	121291356	1000	+	.	gene_id "MSTRG.38541"; transcript_id "MSTRG.38541.3"; exon_number "2";
2	StringTie	exon	121291536	121291644	1000	+	.	gene_id "MSTRG.38541"; transcript_id "MSTRG.38541.3"; exon_number "3";
2	StringTie	exon	121291855	121291980	1000	+	.	gene_id "MSTRG.38541"; transcript_id "MSTRG.38541.3"; exon_number "4";
2	StringTie	exon	121292096	121292486	1000	+	.	gene_id "MSTRG.38541"; transcript_id "MSTRG.38541.3"; exon_number "5";
2	StringTie	transcript	121290710	121292486	1000	+	.	gene_id "MSTRG.38541"; transcript_id "MSTRG.38541.4";
2	StringTie	exon	121290710	121290798	1000	+	.	gene_id "MSTRG.38541"; transcript_id "MSTRG.38541.4"; exon_number "1";
2	StringTie	exon	121291055	121291356	1000	+	.	gene_id "MSTRG.38541"; transcript_id "MSTRG.38541.4"; exon_number "2";
2	StringTie	exon	121291536	121291644	1000	+	.	gene_id "MSTRG.38541"; transcript_id "MSTRG.38541.4"; exon_number "3";
2	StringTie	exon	121291855	121291919	1000	+	.	gene_id "MSTRG.38541"; transcript_id "MSTRG.38541.4"; exon_number "4";
2	StringTie	exon	121292096	121292486	1000	+	.	gene_id "MSTRG.38541"; transcript_id "MSTRG.38541.4"; exon_number "5";
2	StringTie	transcript	121298290	121306046	1000	-	.	gene_id "MSTRG.38542"; transcript_id "MSTRG.38542.1";
2	StringTie	exon	121298290	121298525	1000	-	.	gene_id "MSTRG.38542"; transcript_id "MSTRG.38542.1"; exon_number "1";
2	StringTie	exon	121298653	121298745	1000	-	.	gene_id "MSTRG.38542"; transcript_id "MSTRG.38542.1"; exon_number "2";
2	StringTie	exon	121299260	121299333	1000	-	.	gene_id "MSTRG.38542"; transcript_id "MSTRG.38542.1"; exon_number "3";
2	StringTie	exon	121299644	121299733	1000	-	.	gene_id "MSTRG.38542"; transcript_id "MSTRG.38542.1"; exon_number "4";
2	StringTie	exon	121299844	121299954	1000	-	.	gene_id "MSTRG.38542"; transcript_id "MSTRG.38542.1"; exon_number "5";
2	StringTie	exon	121302663	121302790	1000	-	.	gene_id "MSTRG.38542"; transcript_id "MSTRG.38542.1"; exon_number "6";
2	StringTie	exon	121302878	121303027	1000	-	.	gene_id "MSTRG.38542"; transcript_id "MSTRG.38542.1"; exon_number "7";
2	StringTie	exon	121304101	121304166	1000	-	.	gene_id "MSTRG.38542"; transcript_id "MSTRG.38542.1"; exon_number "8";
2	StringTie	exon	121304469	121304556	1000	-	.	gene_id "MSTRG.38542"; transcript_id "MSTRG.38542.1"; exon_number "9";
2	StringTie	exon	121305797	121305889	1000	-	.	gene_id "MSTRG.38542"; transcript_id "MSTRG.38542.1"; exon_number "10";
2	StringTie	exon	121305983	121306046	1000	-	.	gene_id "MSTRG.38542"; transcript_id "MSTRG.38542.1"; exon_number "11";
2	StringTie	transcript	121299260	121306046	1000	-	.	gene_id "MSTRG.38542"; transcript_id "MSTRG.38542.2";
2	StringTie	exon	121299260	121299333	1000	-	.	gene_id "MSTRG.38542"; transcript_id "MSTRG.38542.2"; exon_number "1";
2	StringTie	exon	121299644	121299733	1000	-	.	gene_id "MSTRG.38542"; transcript_id "MSTRG.38542.2"; exon_number "2";
2	StringTie	exon	121299844	121299954	1000	-	.	gene_id "MSTRG.38542"; transcript_id "MSTRG.38542.2"; exon_number "3";
2	StringTie	exon	121302663	121302790	1000	-	.	gene_id "MSTRG.38542"; transcript_id "MSTRG.38542.2"; exon_number "4";
2	StringTie	exon	121302878	121303027	1000	-	.	gene_id "MSTRG.38542"; transcript_id "MSTRG.38542.2"; exon_number "5";
2	StringTie	exon	121304101	121304166	1000	-	.	gene_id "MSTRG.38542"; transcript_id "MSTRG.38542.2"; exon_number "6";
2	StringTie	exon	121305797	121305889	1000	-	.	gene_id "MSTRG.38542"; transcript_id "MSTRG.38542.2"; exon_number "7";
2	StringTie	exon	121305983	121306046	1000	-	.	gene_id "MSTRG.38542"; transcript_id "MSTRG.38542.2"; exon_number "8";
2	StringTie	transcript	121299642	121306046	1000	-	.	gene_id "MSTRG.38542"; transcript_id "MSTRG.38542.3";
2	StringTie	exon	121299642	121299733	1000	-	.	gene_id "MSTRG.38542"; transcript_id "MSTRG.38542.3"; exon_number "1";
2	StringTie	exon	121299844	121299954	1000	-	.	gene_id "MSTRG.38542"; transcript_id "MSTRG.38542.3"; exon_number "2";
2	StringTie	exon	121302663	121302790	1000	-	.	gene_id "MSTRG.38542"; transcript_id "MSTRG.38542.3"; exon_number "3";
2	StringTie	exon	121302878	121303027	1000	-	.	gene_id "MSTRG.38542"; transcript_id "MSTRG.38542.3"; exon_number "4";
2	StringTie	exon	121305983	121306046	1000	-	.	gene_id "MSTRG.38542"; transcript_id "MSTRG.38542.3"; exon_number "5";
2	StringTie	transcript	121299644	121306046	1000	-	.	gene_id "MSTRG.38542"; transcript_id "MSTRG.38542.4";
2	StringTie	exon	121299644	121299733	1000	-	.	gene_id "MSTRG.38542"; transcript_id "MSTRG.38542.4"; exon_number "1";
2	StringTie	exon	121299844	121299954	1000	-	.	gene_id "MSTRG.38542"; transcript_id "MSTRG.38542.4"; exon_number "2";
2	StringTie	exon	121302663	121302790	1000	-	.	gene_id "MSTRG.38542"; transcript_id "MSTRG.38542.4"; exon_number "3";
2	StringTie	exon	121302878	121303027	1000	-	.	gene_id "MSTRG.38542"; transcript_id "MSTRG.38542.4"; exon_number "4";
2	StringTie	exon	121305797	121305889	1000	-	.	gene_id "MSTRG.38542"; transcript_id "MSTRG.38542.4"; exon_number "5";
2	StringTie	exon	121305983	121306046	1000	-	.	gene_id "MSTRG.38542"; transcript_id "MSTRG.38542.4"; exon_number "6";
2	StringTie	transcript	121302878	121306046	1000	-	.	gene_id "MSTRG.38542"; transcript_id "MSTRG.38542.5";
2	StringTie	exon	121302878	121303027	1000	-	.	gene_id "MSTRG.38542"; transcript_id "MSTRG.38542.5"; exon_number "1";
2	StringTie	exon	121304101	121304166	1000	-	.	gene_id "MSTRG.38542"; transcript_id "MSTRG.38542.5"; exon_number "2";
2	StringTie	exon	121304469	121304556	1000	-	.	gene_id "MSTRG.38542"; transcript_id "MSTRG.38542.5"; exon_number "3";
2	StringTie	exon	121305797	121305889	1000	-	.	gene_id "MSTRG.38542"; transcript_id "MSTRG.38542.5"; exon_number "4";
2	StringTie	exon	121305962	121306046	1000	-	.	gene_id "MSTRG.38542"; transcript_id "MSTRG.38542.5"; exon_number "5";
2	StringTie	transcript	121302878	121306046	1000	-	.	gene_id "MSTRG.38542"; transcript_id "MSTRG.38542.6";
2	StringTie	exon	121302878	121303027	1000	-	.	gene_id "MSTRG.38542"; transcript_id "MSTRG.38542.6"; exon_number "1";
2	StringTie	exon	121304101	121304166	1000	-	.	gene_id "MSTRG.38542"; transcript_id "MSTRG.38542.6"; exon_number "2";
2	StringTie	exon	121304469	121304556	1000	-	.	gene_id "MSTRG.38542"; transcript_id "MSTRG.38542.6"; exon_number "3";
2	StringTie	exon	121305797	121305886	1000	-	.	gene_id "MSTRG.38542"; transcript_id "MSTRG.38542.6"; exon_number "4";
2	StringTie	exon	121305983	121306046	1000	-	.	gene_id "MSTRG.38542"; transcript_id "MSTRG.38542.6"; exon_number "5";
2	StringTie	transcript	121304497	121306046	1000	-	.	gene_id "MSTRG.38542"; transcript_id "MSTRG.38542.7";
2	StringTie	exon	121304497	121304556	1000	-	.	gene_id "MSTRG.38542"; transcript_id "MSTRG.38542.7"; exon_number "1";
2	StringTie	exon	121305659	121305889	1000	-	.	gene_id "MSTRG.38542"; transcript_id "MSTRG.38542.7"; exon_number "2";
2	StringTie	exon	121305983	121306046	1000	-	.	gene_id "MSTRG.38542"; transcript_id "MSTRG.38542.7"; exon_number "3";
2	StringTie	transcript	121304740	121306046	1000	-	.	gene_id "MSTRG.38542"; transcript_id "MSTRG.38542.8";
2	StringTie	exon	121304740	121304769	1000	-	.	gene_id "MSTRG.38542"; transcript_id "MSTRG.38542.8"; exon_number "1";
2	StringTie	exon	121305797	121305889	1000	-	.	gene_id "MSTRG.38542"; transcript_id "MSTRG.38542.8"; exon_number "2";
2	StringTie	exon	121305983	121306046	1000	-	.	gene_id "MSTRG.38542"; transcript_id "MSTRG.38542.8"; exon_number "3";
2	StringTie	transcript	121306049	121311209	1000	+	.	gene_id "MSTRG.38543"; transcript_id "MSTRG.38543.4";
2	StringTie	exon	121306049	121306121	1000	+	.	gene_id "MSTRG.38543"; transcript_id "MSTRG.38543.4"; exon_number "1";
2	StringTie	exon	121306401	121306552	1000	+	.	gene_id "MSTRG.38543"; transcript_id "MSTRG.38543.4"; exon_number "2";
2	StringTie	exon	121307726	121307792	1000	+	.	gene_id "MSTRG.38543"; transcript_id "MSTRG.38543.4"; exon_number "3";
2	StringTie	exon	121310344	121310436	1000	+	.	gene_id "MSTRG.38543"; transcript_id "MSTRG.38543.4"; exon_number "4";
2	StringTie	exon	121310703	121311209	1000	+	.	gene_id "MSTRG.38543"; transcript_id "MSTRG.38543.4"; exon_number "5";
2	StringTie	transcript	121306056	121311209	1000	+	.	gene_id "MSTRG.38543"; transcript_id "MSTRG.38543.5";
2	StringTie	exon	121306056	121306121	1000	+	.	gene_id "MSTRG.38543"; transcript_id "MSTRG.38543.5"; exon_number "1";
2	StringTie	exon	121306401	121306552	1000	+	.	gene_id "MSTRG.38543"; transcript_id "MSTRG.38543.5"; exon_number "2";
2	StringTie	exon	121307726	121307792	1000	+	.	gene_id "MSTRG.38543"; transcript_id "MSTRG.38543.5"; exon_number "3";
2	StringTie	exon	121310318	121310525	1000	+	.	gene_id "MSTRG.38543"; transcript_id "MSTRG.38543.5"; exon_number "4";
2	StringTie	exon	121310703	121311209	1000	+	.	gene_id "MSTRG.38543"; transcript_id "MSTRG.38543.5"; exon_number "5";
2	StringTie	transcript	121306058	121311209	1000	+	.	gene_id "MSTRG.38543"; transcript_id "MSTRG.38543.6";
2	StringTie	exon	121306058	121306121	1000	+	.	gene_id "MSTRG.38543"; transcript_id "MSTRG.38543.6"; exon_number "1";
2	StringTie	exon	121306484	121306552	1000	+	.	gene_id "MSTRG.38543"; transcript_id "MSTRG.38543.6"; exon_number "2";
2	StringTie	exon	121307726	121307792	1000	+	.	gene_id "MSTRG.38543"; transcript_id "MSTRG.38543.6"; exon_number "3";
2	StringTie	exon	121310344	121310436	1000	+	.	gene_id "MSTRG.38543"; transcript_id "MSTRG.38543.6"; exon_number "4";
2	StringTie	exon	121310703	121311209	1000	+	.	gene_id "MSTRG.38543"; transcript_id "MSTRG.38543.6"; exon_number "5";
2	StringTie	transcript	121306058	121311209	1000	+	.	gene_id "MSTRG.38543"; transcript_id "MSTRG.38543.7";
2	StringTie	exon	121306058	121306121	1000	+	.	gene_id "MSTRG.38543"; transcript_id "MSTRG.38543.7"; exon_number "1";
2	StringTie	exon	121306406	121306552	1000	+	.	gene_id "MSTRG.38543"; transcript_id "MSTRG.38543.7"; exon_number "2";
2	StringTie	exon	121307726	121307792	1000	+	.	gene_id "MSTRG.38543"; transcript_id "MSTRG.38543.7"; exon_number "3";
2	StringTie	exon	121310344	121310436	1000	+	.	gene_id "MSTRG.38543"; transcript_id "MSTRG.38543.7"; exon_number "4";
2	StringTie	exon	121310703	121311209	1000	+	.	gene_id "MSTRG.38543"; transcript_id "MSTRG.38543.7"; exon_number "5";
2	StringTie	transcript	121306058	121311209	1000	+	.	gene_id "MSTRG.38543"; transcript_id "MSTRG.38543.8";
2	StringTie	exon	121306058	121306121	1000	+	.	gene_id "MSTRG.38543"; transcript_id "MSTRG.38543.8"; exon_number "1";
2	StringTie	exon	121307726	121307792	1000	+	.	gene_id "MSTRG.38543"; transcript_id "MSTRG.38543.8"; exon_number "2";
2	StringTie	exon	121310318	121310436	1000	+	.	gene_id "MSTRG.38543"; transcript_id "MSTRG.38543.8"; exon_number "3";
2	StringTie	exon	121310703	121311209	1000	+	.	gene_id "MSTRG.38543"; transcript_id "MSTRG.38543.8"; exon_number "4";
2	StringTie	transcript	121306060	121311209	1000	+	.	gene_id "MSTRG.38543"; transcript_id "MSTRG.38543.9";
2	StringTie	exon	121306060	121306121	1000	+	.	gene_id "MSTRG.38543"; transcript_id "MSTRG.38543.9"; exon_number "1";
2	StringTie	exon	121306401	121306552	1000	+	.	gene_id "MSTRG.38543"; transcript_id "MSTRG.38543.9"; exon_number "2";
2	StringTie	exon	121307726	121307792	1000	+	.	gene_id "MSTRG.38543"; transcript_id "MSTRG.38543.9"; exon_number "3";
2	StringTie	exon	121310318	121310436	1000	+	.	gene_id "MSTRG.38543"; transcript_id "MSTRG.38543.9"; exon_number "4";
2	StringTie	exon	121310703	121311209	1000	+	.	gene_id "MSTRG.38543"; transcript_id "MSTRG.38543.9"; exon_number "5";
2	StringTie	transcript	121306062	121311209	1000	+	.	gene_id "MSTRG.38543"; transcript_id "MSTRG.38543.10";
2	StringTie	exon	121306062	121306121	1000	+	.	gene_id "MSTRG.38543"; transcript_id "MSTRG.38543.10"; exon_number "1";
2	StringTie	exon	121306484	121306552	1000	+	.	gene_id "MSTRG.38543"; transcript_id "MSTRG.38543.10"; exon_number "2";
2	StringTie	exon	121307726	121307792	1000	+	.	gene_id "MSTRG.38543"; transcript_id "MSTRG.38543.10"; exon_number "3";
2	StringTie	exon	121310344	121310525	1000	+	.	gene_id "MSTRG.38543"; transcript_id "MSTRG.38543.10"; exon_number "4";
2	StringTie	exon	121310703	121311209	1000	+	.	gene_id "MSTRG.38543"; transcript_id "MSTRG.38543.10"; exon_number "5";
2	StringTie	transcript	121313699	121316215	1000	-	.	gene_id "MSTRG.38549"; transcript_id "MSTRG.38549.1";
2	StringTie	exon	121313699	121313845	1000	-	.	gene_id "MSTRG.38549"; transcript_id "MSTRG.38549.1"; exon_number "1";
2	StringTie	exon	121314163	121314294	1000	-	.	gene_id "MSTRG.38549"; transcript_id "MSTRG.38549.1"; exon_number "2";
2	StringTie	exon	121314478	121314554	1000	-	.	gene_id "MSTRG.38549"; transcript_id "MSTRG.38549.1"; exon_number "3";
2	StringTie	exon	121314995	121315046	1000	-	.	gene_id "MSTRG.38549"; transcript_id "MSTRG.38549.1"; exon_number "4";
2	StringTie	exon	121315930	121316215	1000	-	.	gene_id "MSTRG.38549"; transcript_id "MSTRG.38549.1"; exon_number "5";
2	StringTie	transcript	121317348	121319534	1000	-	.	gene_id "MSTRG.38551"; transcript_id "MSTRG.38551.1";
2	StringTie	exon	121317348	121317823	1000	-	.	gene_id "MSTRG.38551"; transcript_id "MSTRG.38551.1"; exon_number "1";
2	StringTie	exon	121317944	121318062	1000	-	.	gene_id "MSTRG.38551"; transcript_id "MSTRG.38551.1"; exon_number "2";
2	StringTie	exon	121318262	121318526	1000	-	.	gene_id "MSTRG.38551"; transcript_id "MSTRG.38551.1"; exon_number "3";
2	StringTie	exon	121318736	121318879	1000	-	.	gene_id "MSTRG.38551"; transcript_id "MSTRG.38551.1"; exon_number "4";
2	StringTie	exon	121319449	121319534	1000	-	.	gene_id "MSTRG.38551"; transcript_id "MSTRG.38551.1"; exon_number "5";
2	StringTie	transcript	121317620	121319534	1000	-	.	gene_id "MSTRG.38551"; transcript_id "MSTRG.38551.2";
2	StringTie	exon	121317620	121317823	1000	-	.	gene_id "MSTRG.38551"; transcript_id "MSTRG.38551.2"; exon_number "1";
2	StringTie	exon	121317944	121318062	1000	-	.	gene_id "MSTRG.38551"; transcript_id "MSTRG.38551.2"; exon_number "2";
2	StringTie	exon	121318262	121318526	1000	-	.	gene_id "MSTRG.38551"; transcript_id "MSTRG.38551.2"; exon_number "3";
2	StringTie	exon	121318831	121318879	1000	-	.	gene_id "MSTRG.38551"; transcript_id "MSTRG.38551.2"; exon_number "4";
2	StringTie	exon	121319449	121319534	1000	-	.	gene_id "MSTRG.38551"; transcript_id "MSTRG.38551.2"; exon_number "5";
2	StringTie	transcript	121317711	121319534	1000	-	.	gene_id "MSTRG.38551"; transcript_id "MSTRG.38551.3";
2	StringTie	exon	121317711	121317823	1000	-	.	gene_id "MSTRG.38551"; transcript_id "MSTRG.38551.3"; exon_number "1";
2	StringTie	exon	121317944	121318062	1000	-	.	gene_id "MSTRG.38551"; transcript_id "MSTRG.38551.3"; exon_number "2";
2	StringTie	exon	121318262	121318526	1000	-	.	gene_id "MSTRG.38551"; transcript_id "MSTRG.38551.3"; exon_number "3";
2	StringTie	exon	121318831	121318879	1000	-	.	gene_id "MSTRG.38551"; transcript_id "MSTRG.38551.3"; exon_number "4";
2	StringTie	exon	121319224	121319331	1000	-	.	gene_id "MSTRG.38551"; transcript_id "MSTRG.38551.3"; exon_number "5";
2	StringTie	exon	121319449	121319534	1000	-	.	gene_id "MSTRG.38551"; transcript_id "MSTRG.38551.3"; exon_number "6";
2	StringTie	transcript	121318266	121319534	1000	-	.	gene_id "MSTRG.38551"; transcript_id "MSTRG.38551.4";
2	StringTie	exon	121318266	121318526	1000	-	.	gene_id "MSTRG.38551"; transcript_id "MSTRG.38551.4"; exon_number "1";
2	StringTie	exon	121318736	121318879	1000	-	.	gene_id "MSTRG.38551"; transcript_id "MSTRG.38551.4"; exon_number "2";
2	StringTie	exon	121319224	121319534	1000	-	.	gene_id "MSTRG.38551"; transcript_id "MSTRG.38551.4"; exon_number "3";
2	StringTie	transcript	121318268	121319534	1000	-	.	gene_id "MSTRG.38551"; transcript_id "MSTRG.38551.5";
2	StringTie	exon	121318268	121318523	1000	-	.	gene_id "MSTRG.38551"; transcript_id "MSTRG.38551.5"; exon_number "1";
2	StringTie	exon	121318831	121318879	1000	-	.	gene_id "MSTRG.38551"; transcript_id "MSTRG.38551.5"; exon_number "2";
2	StringTie	exon	121319449	121319534	1000	-	.	gene_id "MSTRG.38551"; transcript_id "MSTRG.38551.5"; exon_number "3";
2	StringTie	transcript	121318271	121319534	1000	-	.	gene_id "MSTRG.38551"; transcript_id "MSTRG.38551.6";
2	StringTie	exon	121318271	121318508	1000	-	.	gene_id "MSTRG.38551"; transcript_id "MSTRG.38551.6"; exon_number "1";
2	StringTie	exon	121318736	121318879	1000	-	.	gene_id "MSTRG.38551"; transcript_id "MSTRG.38551.6"; exon_number "2";
2	StringTie	exon	121319449	121319534	1000	-	.	gene_id "MSTRG.38551"; transcript_id "MSTRG.38551.6"; exon_number "3";
2	StringTie	transcript	121319297	121319534	1000	-	.	gene_id "MSTRG.38551"; transcript_id "MSTRG.38551.7";
2	StringTie	exon	121319297	121319359	1000	-	.	gene_id "MSTRG.38551"; transcript_id "MSTRG.38551.7"; exon_number "1";
2	StringTie	exon	121319449	121319534	1000	-	.	gene_id "MSTRG.38551"; transcript_id "MSTRG.38551.7"; exon_number "2";
2	StringTie	transcript	121402038	121413952	1000	+	.	gene_id "MSTRG.38554"; transcript_id "MSTRG.38554.1";
2	StringTie	exon	121402038	121402150	1000	+	.	gene_id "MSTRG.38554"; transcript_id "MSTRG.38554.1"; exon_number "1";
2	StringTie	exon	121403604	121403691	1000	+	.	gene_id "MSTRG.38554"; transcript_id "MSTRG.38554.1"; exon_number "2";
2	StringTie	exon	121413050	121413952	1000	+	.	gene_id "MSTRG.38554"; transcript_id "MSTRG.38554.1"; exon_number "3";
2	StringTie	transcript	121402048	121402857	1000	+	.	gene_id "MSTRG.38554"; transcript_id "MSTRG.38554.2";
2	StringTie	exon	121402048	121402150	1000	+	.	gene_id "MSTRG.38554"; transcript_id "MSTRG.38554.2"; exon_number "1";
2	StringTie	exon	121402717	121402857	1000	+	.	gene_id "MSTRG.38554"; transcript_id "MSTRG.38554.2"; exon_number "2";
2	StringTie	transcript	121460153	121460588	1000	+	.	gene_id "MSTRG.38558"; transcript_id "MSTRG.38558.1";
2	StringTie	exon	121460153	121460588	1000	+	.	gene_id "MSTRG.38558"; transcript_id "MSTRG.38558.1"; exon_number "1";
2	StringTie	transcript	121574941	121576276	1000	-	.	gene_id "MSTRG.38559"; transcript_id "MSTRG.38559.1";
2	StringTie	exon	121574941	121576276	1000	-	.	gene_id "MSTRG.38559"; transcript_id "MSTRG.38559.1"; exon_number "1";
2	StringTie	transcript	121575034	121576276	1000	-	.	gene_id "MSTRG.38559"; transcript_id "MSTRG.38559.2";
2	StringTie	exon	121575034	121575904	1000	-	.	gene_id "MSTRG.38559"; transcript_id "MSTRG.38559.2"; exon_number "1";
2	StringTie	exon	121575986	121576276	1000	-	.	gene_id "MSTRG.38559"; transcript_id "MSTRG.38559.2"; exon_number "2";
2	StringTie	transcript	121575178	121576276	1000	-	.	gene_id "MSTRG.38559"; transcript_id "MSTRG.38559.3";
2	StringTie	exon	121575178	121575855	1000	-	.	gene_id "MSTRG.38559"; transcript_id "MSTRG.38559.3"; exon_number "1";
2	StringTie	exon	121575886	121576276	1000	-	.	gene_id "MSTRG.38559"; transcript_id "MSTRG.38559.3"; exon_number "2";
2	StringTie	transcript	121771458	121780182	1000	+	.	gene_id "MSTRG.38560"; transcript_id "MSTRG.38560.1";
2	StringTie	exon	121771458	121771511	1000	+	.	gene_id "MSTRG.38560"; transcript_id "MSTRG.38560.1"; exon_number "1";
2	StringTie	exon	121779221	121779260	1000	+	.	gene_id "MSTRG.38560"; transcript_id "MSTRG.38560.1"; exon_number "2";
2	StringTie	exon	121780131	121780182	1000	+	.	gene_id "MSTRG.38560"; transcript_id "MSTRG.38560.1"; exon_number "3";
2	StringTie	transcript	121777647	121778268	1000	-	.	gene_id "MSTRG.38562"; transcript_id "MSTRG.38562.1";
2	StringTie	exon	121777647	121778268	1000	-	.	gene_id "MSTRG.38562"; transcript_id "MSTRG.38562.1"; exon_number "1";
2	StringTie	transcript	121784977	121785761	1000	-	.	gene_id "MSTRG.38564"; transcript_id "MSTRG.38564.1";
2	StringTie	exon	121784977	121785761	1000	-	.	gene_id "MSTRG.38564"; transcript_id "MSTRG.38564.1"; exon_number "1";
2	StringTie	transcript	121788523	121808353	1000	+	.	gene_id "MSTRG.38565"; transcript_id "MSTRG.38565.1";
2	StringTie	exon	121788523	121788647	1000	+	.	gene_id "MSTRG.38565"; transcript_id "MSTRG.38565.1"; exon_number "1";
2	StringTie	exon	121807679	121808353	1000	+	.	gene_id "MSTRG.38565"; transcript_id "MSTRG.38565.1"; exon_number "2";
2	StringTie	transcript	121788523	121808353	1000	+	.	gene_id "MSTRG.38565"; transcript_id "MSTRG.38565.2";
2	StringTie	exon	121788523	121788579	1000	+	.	gene_id "MSTRG.38565"; transcript_id "MSTRG.38565.2"; exon_number "1";
2	StringTie	exon	121807679	121808353	1000	+	.	gene_id "MSTRG.38565"; transcript_id "MSTRG.38565.2"; exon_number "2";
2	StringTie	transcript	121788523	121790152	1000	+	.	gene_id "MSTRG.38565"; transcript_id "MSTRG.38565.3";
2	StringTie	exon	121788523	121788579	1000	+	.	gene_id "MSTRG.38565"; transcript_id "MSTRG.38565.3"; exon_number "1";
2	StringTie	exon	121789858	121790152	1000	+	.	gene_id "MSTRG.38565"; transcript_id "MSTRG.38565.3"; exon_number "2";
2	StringTie	transcript	121791245	121817163	1000	+	.	gene_id "MSTRG.38565"; transcript_id "MSTRG.38565.4";
2	StringTie	exon	121791245	121791661	1000	+	.	gene_id "MSTRG.38565"; transcript_id "MSTRG.38565.4"; exon_number "1";
2	StringTie	exon	121807679	121808369	1000	+	.	gene_id "MSTRG.38565"; transcript_id "MSTRG.38565.4"; exon_number "2";
2	StringTie	exon	121810564	121810656	1000	+	.	gene_id "MSTRG.38565"; transcript_id "MSTRG.38565.4"; exon_number "3";
2	StringTie	exon	121814537	121814667	1000	+	.	gene_id "MSTRG.38565"; transcript_id "MSTRG.38565.4"; exon_number "4";
2	StringTie	exon	121815992	121816066	1000	+	.	gene_id "MSTRG.38565"; transcript_id "MSTRG.38565.4"; exon_number "5";
2	StringTie	exon	121817041	121817163	1000	+	.	gene_id "MSTRG.38565"; transcript_id "MSTRG.38565.4"; exon_number "6";
2	StringTie	transcript	121791245	121808369	1000	+	.	gene_id "MSTRG.38565"; transcript_id "MSTRG.38565.5";
2	StringTie	exon	121791245	121791347	1000	+	.	gene_id "MSTRG.38565"; transcript_id "MSTRG.38565.5"; exon_number "1";
2	StringTie	exon	121791589	121791661	1000	+	.	gene_id "MSTRG.38565"; transcript_id "MSTRG.38565.5"; exon_number "2";
2	StringTie	exon	121807679	121808369	1000	+	.	gene_id "MSTRG.38565"; transcript_id "MSTRG.38565.5"; exon_number "3";
2	StringTie	transcript	121791275	121810656	1000	+	.	gene_id "MSTRG.38565"; transcript_id "MSTRG.38565.6";
2	StringTie	exon	121791275	121791661	1000	+	.	gene_id "MSTRG.38565"; transcript_id "MSTRG.38565.6"; exon_number "1";
2	StringTie	exon	121810564	121810656	1000	+	.	gene_id "MSTRG.38565"; transcript_id "MSTRG.38565.6"; exon_number "2";
2	StringTie	transcript	121791865	121814647	1000	+	.	gene_id "MSTRG.38565"; transcript_id "MSTRG.38565.7";
2	StringTie	exon	121791865	121791939	1000	+	.	gene_id "MSTRG.38565"; transcript_id "MSTRG.38565.7"; exon_number "1";
2	StringTie	exon	121807679	121808369	1000	+	.	gene_id "MSTRG.38565"; transcript_id "MSTRG.38565.7"; exon_number "2";
2	StringTie	exon	121810564	121810656	1000	+	.	gene_id "MSTRG.38565"; transcript_id "MSTRG.38565.7"; exon_number "3";
2	StringTie	exon	121814537	121814647	1000	+	.	gene_id "MSTRG.38565"; transcript_id "MSTRG.38565.7"; exon_number "4";
2	StringTie	transcript	121791865	121814647	1000	+	.	gene_id "MSTRG.38565"; transcript_id "MSTRG.38565.8";
2	StringTie	exon	121791865	121791939	1000	+	.	gene_id "MSTRG.38565"; transcript_id "MSTRG.38565.8"; exon_number "1";
2	StringTie	exon	121793836	121793888	1000	+	.	gene_id "MSTRG.38565"; transcript_id "MSTRG.38565.8"; exon_number "2";
2	StringTie	exon	121808287	121808369	1000	+	.	gene_id "MSTRG.38565"; transcript_id "MSTRG.38565.8"; exon_number "3";
2	StringTie	exon	121810564	121810656	1000	+	.	gene_id "MSTRG.38565"; transcript_id "MSTRG.38565.8"; exon_number "4";
2	StringTie	exon	121814537	121814647	1000	+	.	gene_id "MSTRG.38565"; transcript_id "MSTRG.38565.8"; exon_number "5";
2	StringTie	transcript	121791872	121807048	1000	+	.	gene_id "MSTRG.38565"; transcript_id "MSTRG.38565.9";
2	StringTie	exon	121791872	121791939	1000	+	.	gene_id "MSTRG.38565"; transcript_id "MSTRG.38565.9"; exon_number "1";
2	StringTie	exon	121806682	121807048	1000	+	.	gene_id "MSTRG.38565"; transcript_id "MSTRG.38565.9"; exon_number "2";
2	StringTie	transcript	121791877	121810660	1000	+	.	gene_id "MSTRG.38565"; transcript_id "MSTRG.38565.10";
2	StringTie	exon	121791877	121792160	1000	+	.	gene_id "MSTRG.38565"; transcript_id "MSTRG.38565.10"; exon_number "1";
2	StringTie	exon	121807679	121808369	1000	+	.	gene_id "MSTRG.38565"; transcript_id "MSTRG.38565.10"; exon_number "2";
2	StringTie	exon	121810564	121810660	1000	+	.	gene_id "MSTRG.38565"; transcript_id "MSTRG.38565.10"; exon_number "3";
2	StringTie	transcript	121791877	121810656	1000	+	.	gene_id "MSTRG.38565"; transcript_id "MSTRG.38565.11";
2	StringTie	exon	121791877	121791939	1000	+	.	gene_id "MSTRG.38565"; transcript_id "MSTRG.38565.11"; exon_number "1";
2	StringTie	exon	121808287	121808369	1000	+	.	gene_id "MSTRG.38565"; transcript_id "MSTRG.38565.11"; exon_number "2";
2	StringTie	exon	121810564	121810656	1000	+	.	gene_id "MSTRG.38565"; transcript_id "MSTRG.38565.11"; exon_number "3";
2	StringTie	transcript	121791884	121810656	1000	+	.	gene_id "MSTRG.38565"; transcript_id "MSTRG.38565.12";
2	StringTie	exon	121791884	121791939	1000	+	.	gene_id "MSTRG.38565"; transcript_id "MSTRG.38565.12"; exon_number "1";
2	StringTie	exon	121793645	121793775	1000	+	.	gene_id "MSTRG.38565"; transcript_id "MSTRG.38565.12"; exon_number "2";
2	StringTie	exon	121807679	121808369	1000	+	.	gene_id "MSTRG.38565"; transcript_id "MSTRG.38565.12"; exon_number "3";
2	StringTie	exon	121810564	121810656	1000	+	.	gene_id "MSTRG.38565"; transcript_id "MSTRG.38565.12"; exon_number "4";
2	StringTie	transcript	121791890	121807048	1000	+	.	gene_id "MSTRG.38565"; transcript_id "MSTRG.38565.13";
2	StringTie	exon	121791890	121791939	1000	+	.	gene_id "MSTRG.38565"; transcript_id "MSTRG.38565.13"; exon_number "1";
2	StringTie	exon	121806959	121807048	1000	+	.	gene_id "MSTRG.38565"; transcript_id "MSTRG.38565.13"; exon_number "2";
2	StringTie	transcript	121792647	121814647	1000	+	.	gene_id "MSTRG.38565"; transcript_id "MSTRG.38565.14";
2	StringTie	exon	121792647	121792738	1000	+	.	gene_id "MSTRG.38565"; transcript_id "MSTRG.38565.14"; exon_number "1";
2	StringTie	exon	121807679	121808369	1000	+	.	gene_id "MSTRG.38565"; transcript_id "MSTRG.38565.14"; exon_number "2";
2	StringTie	exon	121810564	121810656	1000	+	.	gene_id "MSTRG.38565"; transcript_id "MSTRG.38565.14"; exon_number "3";
2	StringTie	exon	121814537	121814647	1000	+	.	gene_id "MSTRG.38565"; transcript_id "MSTRG.38565.14"; exon_number "4";
2	StringTie	transcript	121792656	121806958	1000	+	.	gene_id "MSTRG.38565"; transcript_id "MSTRG.38565.15";
2	StringTie	exon	121792656	121792738	1000	+	.	gene_id "MSTRG.38565"; transcript_id "MSTRG.38565.15"; exon_number "1";
2	StringTie	exon	121806685	121806958	1000	+	.	gene_id "MSTRG.38565"; transcript_id "MSTRG.38565.15"; exon_number "2";
2	StringTie	transcript	121793661	121814647	1000	+	.	gene_id "MSTRG.38565"; transcript_id "MSTRG.38565.16";
2	StringTie	exon	121793661	121793775	1000	+	.	gene_id "MSTRG.38565"; transcript_id "MSTRG.38565.16"; exon_number "1";
2	StringTie	exon	121810564	121810656	1000	+	.	gene_id "MSTRG.38565"; transcript_id "MSTRG.38565.16"; exon_number "2";
2	StringTie	exon	121814537	121814647	1000	+	.	gene_id "MSTRG.38565"; transcript_id "MSTRG.38565.16"; exon_number "3";
2	StringTie	transcript	121793661	121797739	1000	+	.	gene_id "MSTRG.38565"; transcript_id "MSTRG.38565.17";
2	StringTie	exon	121793661	121793888	1000	+	.	gene_id "MSTRG.38565"; transcript_id "MSTRG.38565.17"; exon_number "1";
2	StringTie	exon	121797688	121797739	1000	+	.	gene_id "MSTRG.38565"; transcript_id "MSTRG.38565.17"; exon_number "2";
2	StringTie	transcript	121793675	121797739	1000	+	.	gene_id "MSTRG.38565"; transcript_id "MSTRG.38565.18";
2	StringTie	exon	121793675	121793775	1000	+	.	gene_id "MSTRG.38565"; transcript_id "MSTRG.38565.18"; exon_number "1";
2	StringTie	exon	121797688	121797739	1000	+	.	gene_id "MSTRG.38565"; transcript_id "MSTRG.38565.18"; exon_number "2";
2	StringTie	transcript	121817586	121818244	1000	+	.	gene_id "MSTRG.38567"; transcript_id "MSTRG.38567.1";
2	StringTie	exon	121817586	121818244	1000	+	.	gene_id "MSTRG.38567"; transcript_id "MSTRG.38567.1"; exon_number "1";
2	StringTie	transcript	121857251	121865502	1000	+	.	gene_id "MSTRG.38569"; transcript_id "MSTRG.38569.1";
2	StringTie	exon	121857251	121857329	1000	+	.	gene_id "MSTRG.38569"; transcript_id "MSTRG.38569.1"; exon_number "1";
2	StringTie	exon	121863956	121864119	1000	+	.	gene_id "MSTRG.38569"; transcript_id "MSTRG.38569.1"; exon_number "2";
2	StringTie	exon	121865285	121865502	1000	+	.	gene_id "MSTRG.38569"; transcript_id "MSTRG.38569.1"; exon_number "3";
2	StringTie	transcript	121857251	121859205	1000	+	.	gene_id "MSTRG.38569"; transcript_id "MSTRG.38569.2";
2	StringTie	exon	121857251	121857329	1000	+	.	gene_id "MSTRG.38569"; transcript_id "MSTRG.38569.2"; exon_number "1";
2	StringTie	exon	121859195	121859205	1000	+	.	gene_id "MSTRG.38569"; transcript_id "MSTRG.38569.2"; exon_number "2";
2	StringTie	transcript	121920070	121921850	1000	+	.	gene_id "MSTRG.38570"; transcript_id "MSTRG.38570.1";
2	StringTie	exon	121920070	121920158	1000	+	.	gene_id "MSTRG.38570"; transcript_id "MSTRG.38570.1"; exon_number "1";
2	StringTie	exon	121921700	121921850	1000	+	.	gene_id "MSTRG.38570"; transcript_id "MSTRG.38570.1"; exon_number "2";
2	StringTie	transcript	121920070	121921850	1000	+	.	gene_id "MSTRG.38570"; transcript_id "MSTRG.38570.2";
2	StringTie	exon	121920070	121920322	1000	+	.	gene_id "MSTRG.38570"; transcript_id "MSTRG.38570.2"; exon_number "1";
2	StringTie	exon	121921700	121921850	1000	+	.	gene_id "MSTRG.38570"; transcript_id "MSTRG.38570.2"; exon_number "2";
2	StringTie	transcript	121953093	121960431	1000	+	.	gene_id "MSTRG.38572"; transcript_id "MSTRG.38572.1";
2	StringTie	exon	121953093	121953301	1000	+	.	gene_id "MSTRG.38572"; transcript_id "MSTRG.38572.1"; exon_number "1";
2	StringTie	exon	121960163	121960431	1000	+	.	gene_id "MSTRG.38572"; transcript_id "MSTRG.38572.1"; exon_number "2";
2	StringTie	transcript	121974291	121975786	1000	+	.	gene_id "MSTRG.38574"; transcript_id "MSTRG.38574.1";
2	StringTie	exon	121974291	121974316	1000	+	.	gene_id "MSTRG.38574"; transcript_id "MSTRG.38574.1"; exon_number "1";
2	StringTie	exon	121974915	121975079	1000	+	.	gene_id "MSTRG.38574"; transcript_id "MSTRG.38574.1"; exon_number "2";
2	StringTie	exon	121975404	121975505	1000	+	.	gene_id "MSTRG.38574"; transcript_id "MSTRG.38574.1"; exon_number "3";
2	StringTie	exon	121975680	121975786	1000	+	.	gene_id "MSTRG.38574"; transcript_id "MSTRG.38574.1"; exon_number "4";
2	StringTie	transcript	121978324	121980493	1000	+	.	gene_id "MSTRG.38577"; transcript_id "MSTRG.38577.1";
2	StringTie	exon	121978324	121978552	1000	+	.	gene_id "MSTRG.38577"; transcript_id "MSTRG.38577.1"; exon_number "1";
2	StringTie	exon	121978820	121978946	1000	+	.	gene_id "MSTRG.38577"; transcript_id "MSTRG.38577.1"; exon_number "2";
2	StringTie	exon	121979394	121979497	1000	+	.	gene_id "MSTRG.38577"; transcript_id "MSTRG.38577.1"; exon_number "3";
2	StringTie	exon	121979600	121979702	1000	+	.	gene_id "MSTRG.38577"; transcript_id "MSTRG.38577.1"; exon_number "4";
2	StringTie	exon	121980409	121980493	1000	+	.	gene_id "MSTRG.38577"; transcript_id "MSTRG.38577.1"; exon_number "5";
2	StringTie	transcript	121987073	121989991	1000	+	.	gene_id "MSTRG.38578"; transcript_id "MSTRG.38578.1";
2	StringTie	exon	121987073	121987217	1000	+	.	gene_id "MSTRG.38578"; transcript_id "MSTRG.38578.1"; exon_number "1";
2	StringTie	exon	121988576	121988611	1000	+	.	gene_id "MSTRG.38578"; transcript_id "MSTRG.38578.1"; exon_number "2";
2	StringTie	exon	121988881	121988979	1000	+	.	gene_id "MSTRG.38578"; transcript_id "MSTRG.38578.1"; exon_number "3";
2	StringTie	exon	121989540	121989991	1000	+	.	gene_id "MSTRG.38578"; transcript_id "MSTRG.38578.1"; exon_number "4";
2	StringTie	transcript	121987073	121989991	1000	+	.	gene_id "MSTRG.38578"; transcript_id "MSTRG.38578.2";
2	StringTie	exon	121987073	121987217	1000	+	.	gene_id "MSTRG.38578"; transcript_id "MSTRG.38578.2"; exon_number "1";
2	StringTie	exon	121988576	121988611	1000	+	.	gene_id "MSTRG.38578"; transcript_id "MSTRG.38578.2"; exon_number "2";
2	StringTie	exon	121988884	121988979	1000	+	.	gene_id "MSTRG.38578"; transcript_id "MSTRG.38578.2"; exon_number "3";
2	StringTie	exon	121989540	121989991	1000	+	.	gene_id "MSTRG.38578"; transcript_id "MSTRG.38578.2"; exon_number "4";
2	StringTie	transcript	121990728	122012283	1000	-	.	gene_id "MSTRG.38579"; transcript_id "MSTRG.38579.1";
2	StringTie	exon	121990728	121990898	1000	-	.	gene_id "MSTRG.38579"; transcript_id "MSTRG.38579.1"; exon_number "1";
2	StringTie	exon	122007848	122007966	1000	-	.	gene_id "MSTRG.38579"; transcript_id "MSTRG.38579.1"; exon_number "2";
2	StringTie	exon	122008492	122008657	1000	-	.	gene_id "MSTRG.38579"; transcript_id "MSTRG.38579.1"; exon_number "3";
2	StringTie	exon	122012163	122012283	1000	-	.	gene_id "MSTRG.38579"; transcript_id "MSTRG.38579.1"; exon_number "4";
2	StringTie	transcript	121990795	122012283	1000	-	.	gene_id "MSTRG.38579"; transcript_id "MSTRG.38579.2";
2	StringTie	exon	121990795	121990898	1000	-	.	gene_id "MSTRG.38579"; transcript_id "MSTRG.38579.2"; exon_number "1";
2	StringTie	exon	122012163	122012283	1000	-	.	gene_id "MSTRG.38579"; transcript_id "MSTRG.38579.2"; exon_number "2";
2	StringTie	transcript	122001013	122012283	1000	-	.	gene_id "MSTRG.38579"; transcript_id "MSTRG.38579.4";
2	StringTie	exon	122001013	122001251	1000	-	.	gene_id "MSTRG.38579"; transcript_id "MSTRG.38579.4"; exon_number "1";
2	StringTie	exon	122002962	122003004	1000	-	.	gene_id "MSTRG.38579"; transcript_id "MSTRG.38579.4"; exon_number "2";
2	StringTie	exon	122007848	122007966	1000	-	.	gene_id "MSTRG.38579"; transcript_id "MSTRG.38579.4"; exon_number "3";
2	StringTie	exon	122008492	122008657	1000	-	.	gene_id "MSTRG.38579"; transcript_id "MSTRG.38579.4"; exon_number "4";
2	StringTie	exon	122012163	122012283	1000	-	.	gene_id "MSTRG.38579"; transcript_id "MSTRG.38579.4"; exon_number "5";
2	StringTie	transcript	122001029	122012283	1000	-	.	gene_id "MSTRG.38579"; transcript_id "MSTRG.38579.5";
2	StringTie	exon	122001029	122001251	1000	-	.	gene_id "MSTRG.38579"; transcript_id "MSTRG.38579.5"; exon_number "1";
2	StringTie	exon	122007848	122007966	1000	-	.	gene_id "MSTRG.38579"; transcript_id "MSTRG.38579.5"; exon_number "2";
2	StringTie	exon	122008492	122008657	1000	-	.	gene_id "MSTRG.38579"; transcript_id "MSTRG.38579.5"; exon_number "3";
2	StringTie	exon	122012163	122012283	1000	-	.	gene_id "MSTRG.38579"; transcript_id "MSTRG.38579.5"; exon_number "4";
2	StringTie	transcript	122001032	122012283	1000	-	.	gene_id "MSTRG.38579"; transcript_id "MSTRG.38579.6";
2	StringTie	exon	122001032	122001251	1000	-	.	gene_id "MSTRG.38579"; transcript_id "MSTRG.38579.6"; exon_number "1";
2	StringTie	exon	122002962	122003004	1000	-	.	gene_id "MSTRG.38579"; transcript_id "MSTRG.38579.6"; exon_number "2";
2	StringTie	exon	122007848	122007966	1000	-	.	gene_id "MSTRG.38579"; transcript_id "MSTRG.38579.6"; exon_number "3";
2	StringTie	exon	122012163	122012283	1000	-	.	gene_id "MSTRG.38579"; transcript_id "MSTRG.38579.6"; exon_number "4";
2	StringTie	transcript	122001948	122002660	1000	+	.	gene_id "MSTRG.38580"; transcript_id "MSTRG.38580.1";
2	StringTie	exon	122001948	122002660	1000	+	.	gene_id "MSTRG.38580"; transcript_id "MSTRG.38580.1"; exon_number "1";
2	StringTie	transcript	122012334	122017760	1000	+	.	gene_id "MSTRG.38581"; transcript_id "MSTRG.38581.2";
2	StringTie	exon	122012334	122012560	1000	+	.	gene_id "MSTRG.38581"; transcript_id "MSTRG.38581.2"; exon_number "1";
2	StringTie	exon	122014210	122014226	1000	+	.	gene_id "MSTRG.38581"; transcript_id "MSTRG.38581.2"; exon_number "2";
2	StringTie	exon	122016490	122016564	1000	+	.	gene_id "MSTRG.38581"; transcript_id "MSTRG.38581.2"; exon_number "3";
2	StringTie	exon	122016672	122016789	1000	+	.	gene_id "MSTRG.38581"; transcript_id "MSTRG.38581.2"; exon_number "4";
2	StringTie	exon	122017637	122017760	1000	+	.	gene_id "MSTRG.38581"; transcript_id "MSTRG.38581.2"; exon_number "5";
2	StringTie	transcript	122012337	122012991	1000	+	.	gene_id "MSTRG.38581"; transcript_id "MSTRG.38581.3";
2	StringTie	exon	122012337	122012582	1000	+	.	gene_id "MSTRG.38581"; transcript_id "MSTRG.38581.3"; exon_number "1";
2	StringTie	exon	122012682	122012991	1000	+	.	gene_id "MSTRG.38581"; transcript_id "MSTRG.38581.3"; exon_number "2";
2	StringTie	transcript	122019926	122023203	1000	+	.	gene_id "MSTRG.38581"; transcript_id "MSTRG.38581.4";
2	StringTie	exon	122019926	122020152	1000	+	.	gene_id "MSTRG.38581"; transcript_id "MSTRG.38581.4"; exon_number "1";
2	StringTie	exon	122020455	122020481	1000	+	.	gene_id "MSTRG.38581"; transcript_id "MSTRG.38581.4"; exon_number "2";
2	StringTie	exon	122021023	122021058	1000	+	.	gene_id "MSTRG.38581"; transcript_id "MSTRG.38581.4"; exon_number "3";
2	StringTie	exon	122022089	122022115	1000	+	.	gene_id "MSTRG.38581"; transcript_id "MSTRG.38581.4"; exon_number "4";
2	StringTie	exon	122023115	122023203	1000	+	.	gene_id "MSTRG.38581"; transcript_id "MSTRG.38581.4"; exon_number "5";
2	StringTie	transcript	122027265	122032532	1000	+	.	gene_id "MSTRG.38583"; transcript_id "MSTRG.38583.1";
2	StringTie	exon	122027265	122027349	1000	+	.	gene_id "MSTRG.38583"; transcript_id "MSTRG.38583.1"; exon_number "1";
2	StringTie	exon	122027478	122027513	1000	+	.	gene_id "MSTRG.38583"; transcript_id "MSTRG.38583.1"; exon_number "2";
2	StringTie	exon	122027745	122027780	1000	+	.	gene_id "MSTRG.38583"; transcript_id "MSTRG.38583.1"; exon_number "3";
2	StringTie	exon	122027856	122027966	1000	+	.	gene_id "MSTRG.38583"; transcript_id "MSTRG.38583.1"; exon_number "4";
2	StringTie	exon	122028327	122028371	1000	+	.	gene_id "MSTRG.38583"; transcript_id "MSTRG.38583.1"; exon_number "5";
2	StringTie	exon	122030224	122030259	1000	+	.	gene_id "MSTRG.38583"; transcript_id "MSTRG.38583.1"; exon_number "6";
2	StringTie	exon	122030358	122030402	1000	+	.	gene_id "MSTRG.38583"; transcript_id "MSTRG.38583.1"; exon_number "7";
2	StringTie	exon	122030895	122031026	1000	+	.	gene_id "MSTRG.38583"; transcript_id "MSTRG.38583.1"; exon_number "8";
2	StringTie	exon	122031798	122031833	1000	+	.	gene_id "MSTRG.38583"; transcript_id "MSTRG.38583.1"; exon_number "9";
2	StringTie	exon	122032041	122032148	1000	+	.	gene_id "MSTRG.38583"; transcript_id "MSTRG.38583.1"; exon_number "10";
2	StringTie	exon	122032465	122032532	1000	+	.	gene_id "MSTRG.38583"; transcript_id "MSTRG.38583.1"; exon_number "11";
2	StringTie	transcript	122028326	122029348	1000	+	.	gene_id "MSTRG.38583"; transcript_id "MSTRG.38583.3";
2	StringTie	exon	122028326	122028371	1000	+	.	gene_id "MSTRG.38583"; transcript_id "MSTRG.38583.3"; exon_number "1";
2	StringTie	exon	122029208	122029348	1000	+	.	gene_id "MSTRG.38583"; transcript_id "MSTRG.38583.3"; exon_number "2";
2	StringTie	transcript	122047440	122048468	1000	+	.	gene_id "MSTRG.38585"; transcript_id "MSTRG.38585.1";
2	StringTie	exon	122047440	122047527	1000	+	.	gene_id "MSTRG.38585"; transcript_id "MSTRG.38585.1"; exon_number "1";
2	StringTie	exon	122048415	122048468	1000	+	.	gene_id "MSTRG.38585"; transcript_id "MSTRG.38585.1"; exon_number "2";
2	StringTie	transcript	122077504	122094899	1000	+	.	gene_id "MSTRG.38588"; transcript_id "MSTRG.38588.1";
2	StringTie	exon	122077504	122077570	1000	+	.	gene_id "MSTRG.38588"; transcript_id "MSTRG.38588.1"; exon_number "1";
2	StringTie	exon	122087651	122087960	1000	+	.	gene_id "MSTRG.38588"; transcript_id "MSTRG.38588.1"; exon_number "2";
2	StringTie	exon	122092140	122092295	1000	+	.	gene_id "MSTRG.38588"; transcript_id "MSTRG.38588.1"; exon_number "3";
2	StringTie	exon	122092781	122092924	1000	+	.	gene_id "MSTRG.38588"; transcript_id "MSTRG.38588.1"; exon_number "4";
2	StringTie	exon	122094581	122094899	1000	+	.	gene_id "MSTRG.38588"; transcript_id "MSTRG.38588.1"; exon_number "5";
2	StringTie	transcript	122104612	122108620	1000	-	.	gene_id "MSTRG.38593"; transcript_id "MSTRG.38593.1";
2	StringTie	exon	122104612	122104678	1000	-	.	gene_id "MSTRG.38593"; transcript_id "MSTRG.38593.1"; exon_number "1";
2	StringTie	exon	122106043	122106221	1000	-	.	gene_id "MSTRG.38593"; transcript_id "MSTRG.38593.1"; exon_number "2";
2	StringTie	exon	122106403	122106743	1000	-	.	gene_id "MSTRG.38593"; transcript_id "MSTRG.38593.1"; exon_number "3";
2	StringTie	exon	122106896	122107202	1000	-	.	gene_id "MSTRG.38593"; transcript_id "MSTRG.38593.1"; exon_number "4";
2	StringTie	exon	122107653	122107753	1000	-	.	gene_id "MSTRG.38593"; transcript_id "MSTRG.38593.1"; exon_number "5";
2	StringTie	exon	122107889	122108620	1000	-	.	gene_id "MSTRG.38593"; transcript_id "MSTRG.38593.1"; exon_number "6";
2	StringTie	transcript	122106060	122108620	1000	-	.	gene_id "MSTRG.38593"; transcript_id "MSTRG.38593.2";
2	StringTie	exon	122106060	122106221	1000	-	.	gene_id "MSTRG.38593"; transcript_id "MSTRG.38593.2"; exon_number "1";
2	StringTie	exon	122106403	122106743	1000	-	.	gene_id "MSTRG.38593"; transcript_id "MSTRG.38593.2"; exon_number "2";
2	StringTie	exon	122106896	122107202	1000	-	.	gene_id "MSTRG.38593"; transcript_id "MSTRG.38593.2"; exon_number "3";
2	StringTie	exon	122107668	122107753	1000	-	.	gene_id "MSTRG.38593"; transcript_id "MSTRG.38593.2"; exon_number "4";
2	StringTie	exon	122107889	122108620	1000	-	.	gene_id "MSTRG.38593"; transcript_id "MSTRG.38593.2"; exon_number "5";
2	StringTie	transcript	122107125	122108620	1000	-	.	gene_id "MSTRG.38593"; transcript_id "MSTRG.38593.3";
2	StringTie	exon	122107125	122107202	1000	-	.	gene_id "MSTRG.38593"; transcript_id "MSTRG.38593.3"; exon_number "1";
2	StringTie	exon	122107889	122108620	1000	-	.	gene_id "MSTRG.38593"; transcript_id "MSTRG.38593.3"; exon_number "2";
2	StringTie	transcript	122114556	122130177	1000	+	.	gene_id "MSTRG.38594"; transcript_id "MSTRG.38594.1";
2	StringTie	exon	122114556	122114741	1000	+	.	gene_id "MSTRG.38594"; transcript_id "MSTRG.38594.1"; exon_number "1";
2	StringTie	exon	122121166	122121241	1000	+	.	gene_id "MSTRG.38594"; transcript_id "MSTRG.38594.1"; exon_number "2";
2	StringTie	exon	122122332	122122448	1000	+	.	gene_id "MSTRG.38594"; transcript_id "MSTRG.38594.1"; exon_number "3";
2	StringTie	exon	122130048	122130177	1000	+	.	gene_id "MSTRG.38594"; transcript_id "MSTRG.38594.1"; exon_number "4";
2	StringTie	transcript	122114559	122124777	1000	+	.	gene_id "MSTRG.38594"; transcript_id "MSTRG.38594.2";
2	StringTie	exon	122114559	122114741	1000	+	.	gene_id "MSTRG.38594"; transcript_id "MSTRG.38594.2"; exon_number "1";
2	StringTie	exon	122121166	122121241	1000	+	.	gene_id "MSTRG.38594"; transcript_id "MSTRG.38594.2"; exon_number "2";
2	StringTie	exon	122122332	122122448	1000	+	.	gene_id "MSTRG.38594"; transcript_id "MSTRG.38594.2"; exon_number "3";
2	StringTie	exon	122124693	122124777	1000	+	.	gene_id "MSTRG.38594"; transcript_id "MSTRG.38594.2"; exon_number "4";
2	StringTie	transcript	122134826	122135308	1000	-	.	gene_id "MSTRG.38597"; transcript_id "MSTRG.38597.1";
2	StringTie	exon	122134826	122135308	1000	-	.	gene_id "MSTRG.38597"; transcript_id "MSTRG.38597.1"; exon_number "1";
2	StringTie	transcript	122144817	122178673	1000	-	.	gene_id "MSTRG.38600"; transcript_id "MSTRG.38600.1";
2	StringTie	exon	122144817	122145006	1000	-	.	gene_id "MSTRG.38600"; transcript_id "MSTRG.38600.1"; exon_number "1";
2	StringTie	exon	122145139	122145289	1000	-	.	gene_id "MSTRG.38600"; transcript_id "MSTRG.38600.1"; exon_number "2";
2	StringTie	exon	122145374	122145497	1000	-	.	gene_id "MSTRG.38600"; transcript_id "MSTRG.38600.1"; exon_number "3";
2	StringTie	exon	122146619	122146733	1000	-	.	gene_id "MSTRG.38600"; transcript_id "MSTRG.38600.1"; exon_number "4";
2	StringTie	exon	122146945	122147037	1000	-	.	gene_id "MSTRG.38600"; transcript_id "MSTRG.38600.1"; exon_number "5";
2	StringTie	exon	122151119	122151182	1000	-	.	gene_id "MSTRG.38600"; transcript_id "MSTRG.38600.1"; exon_number "6";
2	StringTie	exon	122152096	122152419	1000	-	.	gene_id "MSTRG.38600"; transcript_id "MSTRG.38600.1"; exon_number "7";
2	StringTie	exon	122152955	122153383	1000	-	.	gene_id "MSTRG.38600"; transcript_id "MSTRG.38600.1"; exon_number "8";
2	StringTie	exon	122178482	122178673	1000	-	.	gene_id "MSTRG.38600"; transcript_id "MSTRG.38600.1"; exon_number "9";
2	StringTie	transcript	122145430	122178673	1000	-	.	gene_id "MSTRG.38600"; transcript_id "MSTRG.38600.3";
2	StringTie	exon	122145430	122145497	1000	-	.	gene_id "MSTRG.38600"; transcript_id "MSTRG.38600.3"; exon_number "1";
2	StringTie	exon	122146619	122146733	1000	-	.	gene_id "MSTRG.38600"; transcript_id "MSTRG.38600.3"; exon_number "2";
2	StringTie	exon	122146945	122147037	1000	-	.	gene_id "MSTRG.38600"; transcript_id "MSTRG.38600.3"; exon_number "3";
2	StringTie	exon	122178482	122178673	1000	-	.	gene_id "MSTRG.38600"; transcript_id "MSTRG.38600.3"; exon_number "4";
2	StringTie	transcript	122145430	122178673	1000	-	.	gene_id "MSTRG.38600"; transcript_id "MSTRG.38600.4";
2	StringTie	exon	122145430	122145497	1000	-	.	gene_id "MSTRG.38600"; transcript_id "MSTRG.38600.4"; exon_number "1";
2	StringTie	exon	122146619	122146733	1000	-	.	gene_id "MSTRG.38600"; transcript_id "MSTRG.38600.4"; exon_number "2";
2	StringTie	exon	122146945	122147037	1000	-	.	gene_id "MSTRG.38600"; transcript_id "MSTRG.38600.4"; exon_number "3";
2	StringTie	exon	122151119	122151182	1000	-	.	gene_id "MSTRG.38600"; transcript_id "MSTRG.38600.4"; exon_number "4";
2	StringTie	exon	122178482	122178673	1000	-	.	gene_id "MSTRG.38600"; transcript_id "MSTRG.38600.4"; exon_number "5";
2	StringTie	transcript	122154784	122178673	1000	-	.	gene_id "MSTRG.38600"; transcript_id "MSTRG.38600.10";
2	StringTie	exon	122154784	122155305	1000	-	.	gene_id "MSTRG.38600"; transcript_id "MSTRG.38600.10"; exon_number "1";
2	StringTie	exon	122178482	122178673	1000	-	.	gene_id "MSTRG.38600"; transcript_id "MSTRG.38600.10"; exon_number "2";
2	StringTie	transcript	122157104	122157734	1000	+	.	gene_id "MSTRG.38601"; transcript_id "MSTRG.38601.1";
2	StringTie	exon	122157104	122157734	1000	+	.	gene_id "MSTRG.38601"; transcript_id "MSTRG.38601.1"; exon_number "1";
2	StringTie	transcript	122233416	122249343	1000	-	.	gene_id "MSTRG.38604"; transcript_id "MSTRG.38604.1";
2	StringTie	exon	122233416	122233741	1000	-	.	gene_id "MSTRG.38604"; transcript_id "MSTRG.38604.1"; exon_number "1";
2	StringTie	exon	122234913	122235122	1000	-	.	gene_id "MSTRG.38604"; transcript_id "MSTRG.38604.1"; exon_number "2";
2	StringTie	exon	122235967	122236108	1000	-	.	gene_id "MSTRG.38604"; transcript_id "MSTRG.38604.1"; exon_number "3";
2	StringTie	exon	122236395	122236485	1000	-	.	gene_id "MSTRG.38604"; transcript_id "MSTRG.38604.1"; exon_number "4";
2	StringTie	exon	122238217	122238386	1000	-	.	gene_id "MSTRG.38604"; transcript_id "MSTRG.38604.1"; exon_number "5";
2	StringTie	exon	122239031	122239168	1000	-	.	gene_id "MSTRG.38604"; transcript_id "MSTRG.38604.1"; exon_number "6";
2	StringTie	exon	122239501	122239580	1000	-	.	gene_id "MSTRG.38604"; transcript_id "MSTRG.38604.1"; exon_number "7";
2	StringTie	exon	122240026	122240216	1000	-	.	gene_id "MSTRG.38604"; transcript_id "MSTRG.38604.1"; exon_number "8";
2	StringTie	exon	122241299	122241460	1000	-	.	gene_id "MSTRG.38604"; transcript_id "MSTRG.38604.1"; exon_number "9";
2	StringTie	exon	122249207	122249343	1000	-	.	gene_id "MSTRG.38604"; transcript_id "MSTRG.38604.1"; exon_number "10";
2	StringTie	transcript	122236395	122253416	1000	-	.	gene_id "MSTRG.38604"; transcript_id "MSTRG.38604.2";
2	StringTie	exon	122236395	122236485	1000	-	.	gene_id "MSTRG.38604"; transcript_id "MSTRG.38604.2"; exon_number "1";
2	StringTie	exon	122238217	122238386	1000	-	.	gene_id "MSTRG.38604"; transcript_id "MSTRG.38604.2"; exon_number "2";
2	StringTie	exon	122239031	122239168	1000	-	.	gene_id "MSTRG.38604"; transcript_id "MSTRG.38604.2"; exon_number "3";
2	StringTie	exon	122239501	122239580	1000	-	.	gene_id "MSTRG.38604"; transcript_id "MSTRG.38604.2"; exon_number "4";
2	StringTie	exon	122240026	122240216	1000	-	.	gene_id "MSTRG.38604"; transcript_id "MSTRG.38604.2"; exon_number "5";
2	StringTie	exon	122241299	122241460	1000	-	.	gene_id "MSTRG.38604"; transcript_id "MSTRG.38604.2"; exon_number "6";
2	StringTie	exon	122252740	122252790	1000	-	.	gene_id "MSTRG.38604"; transcript_id "MSTRG.38604.2"; exon_number "7";
2	StringTie	exon	122253329	122253416	1000	-	.	gene_id "MSTRG.38604"; transcript_id "MSTRG.38604.2"; exon_number "8";
2	StringTie	transcript	122236395	122249343	1000	-	.	gene_id "MSTRG.38604"; transcript_id "MSTRG.38604.3";
2	StringTie	exon	122236395	122236485	1000	-	.	gene_id "MSTRG.38604"; transcript_id "MSTRG.38604.3"; exon_number "1";
2	StringTie	exon	122238217	122238386	1000	-	.	gene_id "MSTRG.38604"; transcript_id "MSTRG.38604.3"; exon_number "2";
2	StringTie	exon	122239031	122239168	1000	-	.	gene_id "MSTRG.38604"; transcript_id "MSTRG.38604.3"; exon_number "3";
2	StringTie	exon	122239501	122239580	1000	-	.	gene_id "MSTRG.38604"; transcript_id "MSTRG.38604.3"; exon_number "4";
2	StringTie	exon	122240026	122240216	1000	-	.	gene_id "MSTRG.38604"; transcript_id "MSTRG.38604.3"; exon_number "5";
2	StringTie	exon	122241299	122241460	1000	-	.	gene_id "MSTRG.38604"; transcript_id "MSTRG.38604.3"; exon_number "6";
2	StringTie	exon	122247477	122247558	1000	-	.	gene_id "MSTRG.38604"; transcript_id "MSTRG.38604.3"; exon_number "7";
2	StringTie	exon	122249207	122249343	1000	-	.	gene_id "MSTRG.38604"; transcript_id "MSTRG.38604.3"; exon_number "8";
2	StringTie	transcript	122252763	122265572	1000	-	.	gene_id "MSTRG.38604"; transcript_id "MSTRG.38604.4";
2	StringTie	exon	122252763	122252790	1000	-	.	gene_id "MSTRG.38604"; transcript_id "MSTRG.38604.4"; exon_number "1";
2	StringTie	exon	122256448	122256484	1000	-	.	gene_id "MSTRG.38604"; transcript_id "MSTRG.38604.4"; exon_number "2";
2	StringTie	exon	122265483	122265572	1000	-	.	gene_id "MSTRG.38604"; transcript_id "MSTRG.38604.4"; exon_number "3";
2	StringTie	transcript	122257562	122265572	1000	-	.	gene_id "MSTRG.38604"; transcript_id "MSTRG.38604.5";
2	StringTie	exon	122257562	122257619	1000	-	.	gene_id "MSTRG.38604"; transcript_id "MSTRG.38604.5"; exon_number "1";
2	StringTie	exon	122265483	122265572	1000	-	.	gene_id "MSTRG.38604"; transcript_id "MSTRG.38604.5"; exon_number "2";
2	StringTie	transcript	122260742	122265572	1000	-	.	gene_id "MSTRG.38604"; transcript_id "MSTRG.38604.6";
2	StringTie	exon	122260742	122260932	1000	-	.	gene_id "MSTRG.38604"; transcript_id "MSTRG.38604.6"; exon_number "1";
2	StringTie	exon	122265483	122265572	1000	-	.	gene_id "MSTRG.38604"; transcript_id "MSTRG.38604.6"; exon_number "2";
2	StringTie	transcript	122279592	122280050	1000	-	.	gene_id "MSTRG.38606"; transcript_id "MSTRG.38606.1";
2	StringTie	exon	122279592	122280050	1000	-	.	gene_id "MSTRG.38606"; transcript_id "MSTRG.38606.1"; exon_number "1";
2	StringTie	transcript	122286055	122294856	1000	+	.	gene_id "MSTRG.38609"; transcript_id "MSTRG.38609.1";
2	StringTie	exon	122286055	122286283	1000	+	.	gene_id "MSTRG.38609"; transcript_id "MSTRG.38609.1"; exon_number "1";
2	StringTie	exon	122287133	122287217	1000	+	.	gene_id "MSTRG.38609"; transcript_id "MSTRG.38609.1"; exon_number "2";
2	StringTie	exon	122290693	122290865	1000	+	.	gene_id "MSTRG.38609"; transcript_id "MSTRG.38609.1"; exon_number "3";
2	StringTie	exon	122292757	122292858	1000	+	.	gene_id "MSTRG.38609"; transcript_id "MSTRG.38609.1"; exon_number "4";
2	StringTie	exon	122294350	122294856	1000	+	.	gene_id "MSTRG.38609"; transcript_id "MSTRG.38609.1"; exon_number "5";
2	StringTie	transcript	122286067	122301471	1000	+	.	gene_id "MSTRG.38609"; transcript_id "MSTRG.38609.2";
2	StringTie	exon	122286067	122287217	1000	+	.	gene_id "MSTRG.38609"; transcript_id "MSTRG.38609.2"; exon_number "1";
2	StringTie	exon	122290693	122290865	1000	+	.	gene_id "MSTRG.38609"; transcript_id "MSTRG.38609.2"; exon_number "2";
2	StringTie	exon	122292757	122292858	1000	+	.	gene_id "MSTRG.38609"; transcript_id "MSTRG.38609.2"; exon_number "3";
2	StringTie	exon	122301443	122301471	1000	+	.	gene_id "MSTRG.38609"; transcript_id "MSTRG.38609.2"; exon_number "4";
2	StringTie	transcript	122286067	122294856	1000	+	.	gene_id "MSTRG.38609"; transcript_id "MSTRG.38609.3";
2	StringTie	exon	122286067	122286283	1000	+	.	gene_id "MSTRG.38609"; transcript_id "MSTRG.38609.3"; exon_number "1";
2	StringTie	exon	122286580	122287217	1000	+	.	gene_id "MSTRG.38609"; transcript_id "MSTRG.38609.3"; exon_number "2";
2	StringTie	exon	122290693	122290865	1000	+	.	gene_id "MSTRG.38609"; transcript_id "MSTRG.38609.3"; exon_number "3";
2	StringTie	exon	122292757	122292858	1000	+	.	gene_id "MSTRG.38609"; transcript_id "MSTRG.38609.3"; exon_number "4";
2	StringTie	exon	122294350	122294856	1000	+	.	gene_id "MSTRG.38609"; transcript_id "MSTRG.38609.3"; exon_number "5";
2	StringTie	transcript	122287032	122289238	1000	+	.	gene_id "MSTRG.38609"; transcript_id "MSTRG.38609.4";
2	StringTie	exon	122287032	122287217	1000	+	.	gene_id "MSTRG.38609"; transcript_id "MSTRG.38609.4"; exon_number "1";
2	StringTie	exon	122289159	122289238	1000	+	.	gene_id "MSTRG.38609"; transcript_id "MSTRG.38609.4"; exon_number "2";
2	StringTie	transcript	122287048	122319728	1000	+	.	gene_id "MSTRG.38609"; transcript_id "MSTRG.38609.5";
2	StringTie	exon	122287048	122287217	1000	+	.	gene_id "MSTRG.38609"; transcript_id "MSTRG.38609.5"; exon_number "1";
2	StringTie	exon	122290693	122290865	1000	+	.	gene_id "MSTRG.38609"; transcript_id "MSTRG.38609.5"; exon_number "2";
2	StringTie	exon	122292757	122292858	1000	+	.	gene_id "MSTRG.38609"; transcript_id "MSTRG.38609.5"; exon_number "3";
2	StringTie	exon	122319692	122319728	1000	+	.	gene_id "MSTRG.38609"; transcript_id "MSTRG.38609.5"; exon_number "4";
2	StringTie	transcript	122295811	122346991	1000	-	.	gene_id "MSTRG.38612"; transcript_id "MSTRG.38612.1";
2	StringTie	exon	122295811	122296246	1000	-	.	gene_id "MSTRG.38612"; transcript_id "MSTRG.38612.1"; exon_number "1";
2	StringTie	exon	122308809	122308954	1000	-	.	gene_id "MSTRG.38612"; transcript_id "MSTRG.38612.1"; exon_number "2";
2	StringTie	exon	122310929	122311029	1000	-	.	gene_id "MSTRG.38612"; transcript_id "MSTRG.38612.1"; exon_number "3";
2	StringTie	exon	122318747	122318838	1000	-	.	gene_id "MSTRG.38612"; transcript_id "MSTRG.38612.1"; exon_number "4";
2	StringTie	exon	122320272	122320372	1000	-	.	gene_id "MSTRG.38612"; transcript_id "MSTRG.38612.1"; exon_number "5";
2	StringTie	exon	122329462	122329519	1000	-	.	gene_id "MSTRG.38612"; transcript_id "MSTRG.38612.1"; exon_number "6";
2	StringTie	exon	122338260	122338380	1000	-	.	gene_id "MSTRG.38612"; transcript_id "MSTRG.38612.1"; exon_number "7";
2	StringTie	exon	122346889	122346991	1000	-	.	gene_id "MSTRG.38612"; transcript_id "MSTRG.38612.1"; exon_number "8";
2	StringTie	transcript	122295811	122346991	1000	-	.	gene_id "MSTRG.38612"; transcript_id "MSTRG.38612.2";
2	StringTie	exon	122295811	122296246	1000	-	.	gene_id "MSTRG.38612"; transcript_id "MSTRG.38612.2"; exon_number "1";
2	StringTie	exon	122308809	122308954	1000	-	.	gene_id "MSTRG.38612"; transcript_id "MSTRG.38612.2"; exon_number "2";
2	StringTie	exon	122310929	122311029	1000	-	.	gene_id "MSTRG.38612"; transcript_id "MSTRG.38612.2"; exon_number "3";
2	StringTie	exon	122318747	122318838	1000	-	.	gene_id "MSTRG.38612"; transcript_id "MSTRG.38612.2"; exon_number "4";
2	StringTie	exon	122320272	122320372	1000	-	.	gene_id "MSTRG.38612"; transcript_id "MSTRG.38612.2"; exon_number "5";
2	StringTie	exon	122329462	122329519	1000	-	.	gene_id "MSTRG.38612"; transcript_id "MSTRG.38612.2"; exon_number "6";
2	StringTie	exon	122338260	122338380	1000	-	.	gene_id "MSTRG.38612"; transcript_id "MSTRG.38612.2"; exon_number "7";
2	StringTie	exon	122338581	122338681	1000	-	.	gene_id "MSTRG.38612"; transcript_id "MSTRG.38612.2"; exon_number "8";
2	StringTie	exon	122346889	122346991	1000	-	.	gene_id "MSTRG.38612"; transcript_id "MSTRG.38612.2"; exon_number "9";
2	StringTie	transcript	122295811	122311512	1000	-	.	gene_id "MSTRG.38612"; transcript_id "MSTRG.38612.3";
2	StringTie	exon	122295811	122296246	1000	-	.	gene_id "MSTRG.38612"; transcript_id "MSTRG.38612.3"; exon_number "1";
2	StringTie	exon	122308809	122308954	1000	-	.	gene_id "MSTRG.38612"; transcript_id "MSTRG.38612.3"; exon_number "2";
2	StringTie	exon	122310929	122311029	1000	-	.	gene_id "MSTRG.38612"; transcript_id "MSTRG.38612.3"; exon_number "3";
2	StringTie	exon	122311296	122311512	1000	-	.	gene_id "MSTRG.38612"; transcript_id "MSTRG.38612.3"; exon_number "4";
2	StringTie	transcript	122295811	122346991	1000	-	.	gene_id "MSTRG.38612"; transcript_id "MSTRG.38612.4";
2	StringTie	exon	122295811	122296246	1000	-	.	gene_id "MSTRG.38612"; transcript_id "MSTRG.38612.4"; exon_number "1";
2	StringTie	exon	122308809	122308954	1000	-	.	gene_id "MSTRG.38612"; transcript_id "MSTRG.38612.4"; exon_number "2";
2	StringTie	exon	122310929	122311029	1000	-	.	gene_id "MSTRG.38612"; transcript_id "MSTRG.38612.4"; exon_number "3";
2	StringTie	exon	122318747	122318838	1000	-	.	gene_id "MSTRG.38612"; transcript_id "MSTRG.38612.4"; exon_number "4";
2	StringTie	exon	122320272	122320372	1000	-	.	gene_id "MSTRG.38612"; transcript_id "MSTRG.38612.4"; exon_number "5";
2	StringTie	exon	122329462	122329519	1000	-	.	gene_id "MSTRG.38612"; transcript_id "MSTRG.38612.4"; exon_number "6";
2	StringTie	exon	122338260	122338380	1000	-	.	gene_id "MSTRG.38612"; transcript_id "MSTRG.38612.4"; exon_number "7";
2	StringTie	exon	122346883	122346991	1000	-	.	gene_id "MSTRG.38612"; transcript_id "MSTRG.38612.4"; exon_number "8";
2	StringTie	transcript	122295839	122311512	1000	-	.	gene_id "MSTRG.38612"; transcript_id "MSTRG.38612.5";
2	StringTie	exon	122295839	122296246	1000	-	.	gene_id "MSTRG.38612"; transcript_id "MSTRG.38612.5"; exon_number "1";
2	StringTie	exon	122308809	122308954	1000	-	.	gene_id "MSTRG.38612"; transcript_id "MSTRG.38612.5"; exon_number "2";
2	StringTie	exon	122310929	122311021	1000	-	.	gene_id "MSTRG.38612"; transcript_id "MSTRG.38612.5"; exon_number "3";
2	StringTie	exon	122311296	122311512	1000	-	.	gene_id "MSTRG.38612"; transcript_id "MSTRG.38612.5"; exon_number "4";
2	StringTie	transcript	122296087	122346991	1000	-	.	gene_id "MSTRG.38612"; transcript_id "MSTRG.38612.6";
2	StringTie	exon	122296087	122296246	1000	-	.	gene_id "MSTRG.38612"; transcript_id "MSTRG.38612.6"; exon_number "1";
2	StringTie	exon	122338260	122338380	1000	-	.	gene_id "MSTRG.38612"; transcript_id "MSTRG.38612.6"; exon_number "2";
2	StringTie	exon	122346889	122346991	1000	-	.	gene_id "MSTRG.38612"; transcript_id "MSTRG.38612.6"; exon_number "3";
2	StringTie	transcript	122296087	122346991	1000	-	.	gene_id "MSTRG.38612"; transcript_id "MSTRG.38612.7";
2	StringTie	exon	122296087	122296246	1000	-	.	gene_id "MSTRG.38612"; transcript_id "MSTRG.38612.7"; exon_number "1";
2	StringTie	exon	122338260	122338380	1000	-	.	gene_id "MSTRG.38612"; transcript_id "MSTRG.38612.7"; exon_number "2";
2	StringTie	exon	122338581	122338681	1000	-	.	gene_id "MSTRG.38612"; transcript_id "MSTRG.38612.7"; exon_number "3";
2	StringTie	exon	122346889	122346991	1000	-	.	gene_id "MSTRG.38612"; transcript_id "MSTRG.38612.7"; exon_number "4";
2	StringTie	transcript	122296099	122346991	1000	-	.	gene_id "MSTRG.38612"; transcript_id "MSTRG.38612.8";
2	StringTie	exon	122296099	122296246	1000	-	.	gene_id "MSTRG.38612"; transcript_id "MSTRG.38612.8"; exon_number "1";
2	StringTie	exon	122308809	122308954	1000	-	.	gene_id "MSTRG.38612"; transcript_id "MSTRG.38612.8"; exon_number "2";
2	StringTie	exon	122310929	122311029	1000	-	.	gene_id "MSTRG.38612"; transcript_id "MSTRG.38612.8"; exon_number "3";
2	StringTie	exon	122318747	122318838	1000	-	.	gene_id "MSTRG.38612"; transcript_id "MSTRG.38612.8"; exon_number "4";
2	StringTie	exon	122320272	122320372	1000	-	.	gene_id "MSTRG.38612"; transcript_id "MSTRG.38612.8"; exon_number "5";
2	StringTie	exon	122329462	122329519	1000	-	.	gene_id "MSTRG.38612"; transcript_id "MSTRG.38612.8"; exon_number "6";
2	StringTie	exon	122338260	122338380	1000	-	.	gene_id "MSTRG.38612"; transcript_id "MSTRG.38612.8"; exon_number "7";
2	StringTie	exon	122338581	122338681	1000	-	.	gene_id "MSTRG.38612"; transcript_id "MSTRG.38612.8"; exon_number "8";
2	StringTie	exon	122346883	122346991	1000	-	.	gene_id "MSTRG.38612"; transcript_id "MSTRG.38612.8"; exon_number "9";
2	StringTie	transcript	122313623	122346991	1000	-	.	gene_id "MSTRG.38612"; transcript_id "MSTRG.38612.9";
2	StringTie	exon	122313623	122313683	1000	-	.	gene_id "MSTRG.38612"; transcript_id "MSTRG.38612.9"; exon_number "1";
2	StringTie	exon	122318747	122318838	1000	-	.	gene_id "MSTRG.38612"; transcript_id "MSTRG.38612.9"; exon_number "2";
2	StringTie	exon	122320272	122320372	1000	-	.	gene_id "MSTRG.38612"; transcript_id "MSTRG.38612.9"; exon_number "3";
2	StringTie	exon	122329462	122329519	1000	-	.	gene_id "MSTRG.38612"; transcript_id "MSTRG.38612.9"; exon_number "4";
2	StringTie	exon	122338260	122338380	1000	-	.	gene_id "MSTRG.38612"; transcript_id "MSTRG.38612.9"; exon_number "5";
2	StringTie	exon	122338581	122338681	1000	-	.	gene_id "MSTRG.38612"; transcript_id "MSTRG.38612.9"; exon_number "6";
2	StringTie	exon	122346889	122346991	1000	-	.	gene_id "MSTRG.38612"; transcript_id "MSTRG.38612.9"; exon_number "7";
2	StringTie	transcript	122330142	122346991	1000	-	.	gene_id "MSTRG.38612"; transcript_id "MSTRG.38612.10";
2	StringTie	exon	122330142	122330454	1000	-	.	gene_id "MSTRG.38612"; transcript_id "MSTRG.38612.10"; exon_number "1";
2	StringTie	exon	122338260	122338380	1000	-	.	gene_id "MSTRG.38612"; transcript_id "MSTRG.38612.10"; exon_number "2";
2	StringTie	exon	122338581	122338681	1000	-	.	gene_id "MSTRG.38612"; transcript_id "MSTRG.38612.10"; exon_number "3";
2	StringTie	exon	122346889	122346991	1000	-	.	gene_id "MSTRG.38612"; transcript_id "MSTRG.38612.10"; exon_number "4";
2	StringTie	transcript	122347101	122372747	1000	+	.	gene_id "MSTRG.38614"; transcript_id "MSTRG.38614.1";
2	StringTie	exon	122347101	122347353	1000	+	.	gene_id "MSTRG.38614"; transcript_id "MSTRG.38614.1"; exon_number "1";
2	StringTie	exon	122350178	122350307	1000	+	.	gene_id "MSTRG.38614"; transcript_id "MSTRG.38614.1"; exon_number "2";
2	StringTie	exon	122351956	122352049	1000	+	.	gene_id "MSTRG.38614"; transcript_id "MSTRG.38614.1"; exon_number "3";
2	StringTie	exon	122353764	122353929	1000	+	.	gene_id "MSTRG.38614"; transcript_id "MSTRG.38614.1"; exon_number "4";
2	StringTie	exon	122354975	122355097	1000	+	.	gene_id "MSTRG.38614"; transcript_id "MSTRG.38614.1"; exon_number "5";
2	StringTie	exon	122363048	122363168	1000	+	.	gene_id "MSTRG.38614"; transcript_id "MSTRG.38614.1"; exon_number "6";
2	StringTie	exon	122365376	122365458	1000	+	.	gene_id "MSTRG.38614"; transcript_id "MSTRG.38614.1"; exon_number "7";
2	StringTie	exon	122366535	122366596	1000	+	.	gene_id "MSTRG.38614"; transcript_id "MSTRG.38614.1"; exon_number "8";
2	StringTie	exon	122371849	122371952	1000	+	.	gene_id "MSTRG.38614"; transcript_id "MSTRG.38614.1"; exon_number "9";
2	StringTie	exon	122372485	122372747	1000	+	.	gene_id "MSTRG.38614"; transcript_id "MSTRG.38614.1"; exon_number "10";
2	StringTie	transcript	122347101	122357224	1000	+	.	gene_id "MSTRG.38614"; transcript_id "MSTRG.38614.2";
2	StringTie	exon	122347101	122347353	1000	+	.	gene_id "MSTRG.38614"; transcript_id "MSTRG.38614.2"; exon_number "1";
2	StringTie	exon	122350178	122350307	1000	+	.	gene_id "MSTRG.38614"; transcript_id "MSTRG.38614.2"; exon_number "2";
2	StringTie	exon	122351956	122352049	1000	+	.	gene_id "MSTRG.38614"; transcript_id "MSTRG.38614.2"; exon_number "3";
2	StringTie	exon	122353764	122353929	1000	+	.	gene_id "MSTRG.38614"; transcript_id "MSTRG.38614.2"; exon_number "4";
2	StringTie	exon	122354975	122355097	1000	+	.	gene_id "MSTRG.38614"; transcript_id "MSTRG.38614.2"; exon_number "5";
2	StringTie	exon	122357102	122357224	1000	+	.	gene_id "MSTRG.38614"; transcript_id "MSTRG.38614.2"; exon_number "6";
2	StringTie	transcript	122347101	122363168	1000	+	.	gene_id "MSTRG.38614"; transcript_id "MSTRG.38614.3";
2	StringTie	exon	122347101	122347353	1000	+	.	gene_id "MSTRG.38614"; transcript_id "MSTRG.38614.3"; exon_number "1";
2	StringTie	exon	122350178	122350307	1000	+	.	gene_id "MSTRG.38614"; transcript_id "MSTRG.38614.3"; exon_number "2";
2	StringTie	exon	122351956	122352049	1000	+	.	gene_id "MSTRG.38614"; transcript_id "MSTRG.38614.3"; exon_number "3";
2	StringTie	exon	122354975	122355097	1000	+	.	gene_id "MSTRG.38614"; transcript_id "MSTRG.38614.3"; exon_number "4";
2	StringTie	exon	122363048	122363168	1000	+	.	gene_id "MSTRG.38614"; transcript_id "MSTRG.38614.3"; exon_number "5";
2	StringTie	transcript	122442707	122443212	1000	+	.	gene_id "MSTRG.38615"; transcript_id "MSTRG.38615.1";
2	StringTie	exon	122442707	122443212	1000	+	.	gene_id "MSTRG.38615"; transcript_id "MSTRG.38615.1"; exon_number "1";
2	StringTie	transcript	122527776	122597376	1000	+	.	gene_id "MSTRG.38616"; transcript_id "MSTRG.38616.1";
2	StringTie	exon	122527776	122528100	1000	+	.	gene_id "MSTRG.38616"; transcript_id "MSTRG.38616.1"; exon_number "1";
2	StringTie	exon	122532155	122532528	1000	+	.	gene_id "MSTRG.38616"; transcript_id "MSTRG.38616.1"; exon_number "2";
2	StringTie	exon	122565574	122565642	1000	+	.	gene_id "MSTRG.38616"; transcript_id "MSTRG.38616.1"; exon_number "3";
2	StringTie	exon	122583753	122583861	1000	+	.	gene_id "MSTRG.38616"; transcript_id "MSTRG.38616.1"; exon_number "4";
2	StringTie	exon	122584831	122585009	1000	+	.	gene_id "MSTRG.38616"; transcript_id "MSTRG.38616.1"; exon_number "5";
2	StringTie	exon	122594917	122595083	1000	+	.	gene_id "MSTRG.38616"; transcript_id "MSTRG.38616.1"; exon_number "6";
2	StringTie	exon	122597106	122597376	1000	+	.	gene_id "MSTRG.38616"; transcript_id "MSTRG.38616.1"; exon_number "7";
2	StringTie	transcript	122527776	122621052	1000	+	.	gene_id "MSTRG.38616"; transcript_id "MSTRG.38616.2";
2	StringTie	exon	122527776	122528100	1000	+	.	gene_id "MSTRG.38616"; transcript_id "MSTRG.38616.2"; exon_number "1";
2	StringTie	exon	122532155	122532528	1000	+	.	gene_id "MSTRG.38616"; transcript_id "MSTRG.38616.2"; exon_number "2";
2	StringTie	exon	122565574	122565642	1000	+	.	gene_id "MSTRG.38616"; transcript_id "MSTRG.38616.2"; exon_number "3";
2	StringTie	exon	122594917	122595083	1000	+	.	gene_id "MSTRG.38616"; transcript_id "MSTRG.38616.2"; exon_number "4";
2	StringTie	exon	122597106	122597376	1000	+	.	gene_id "MSTRG.38616"; transcript_id "MSTRG.38616.2"; exon_number "5";
2	StringTie	exon	122607114	122607207	1000	+	.	gene_id "MSTRG.38616"; transcript_id "MSTRG.38616.2"; exon_number "6";
2	StringTie	exon	122608573	122608674	1000	+	.	gene_id "MSTRG.38616"; transcript_id "MSTRG.38616.2"; exon_number "7";
2	StringTie	exon	122612361	122612512	1000	+	.	gene_id "MSTRG.38616"; transcript_id "MSTRG.38616.2"; exon_number "8";
2	StringTie	exon	122617046	122617184	1000	+	.	gene_id "MSTRG.38616"; transcript_id "MSTRG.38616.2"; exon_number "9";
2	StringTie	exon	122618425	122618568	1000	+	.	gene_id "MSTRG.38616"; transcript_id "MSTRG.38616.2"; exon_number "10";
2	StringTie	exon	122619492	122619788	1000	+	.	gene_id "MSTRG.38616"; transcript_id "MSTRG.38616.2"; exon_number "11";
2	StringTie	exon	122620869	122621052	1000	+	.	gene_id "MSTRG.38616"; transcript_id "MSTRG.38616.2"; exon_number "12";
2	StringTie	transcript	122527776	122595213	1000	+	.	gene_id "MSTRG.38616"; transcript_id "MSTRG.38616.3";
2	StringTie	exon	122527776	122528100	1000	+	.	gene_id "MSTRG.38616"; transcript_id "MSTRG.38616.3"; exon_number "1";
2	StringTie	exon	122532155	122532528	1000	+	.	gene_id "MSTRG.38616"; transcript_id "MSTRG.38616.3"; exon_number "2";
2	StringTie	exon	122565574	122565642	1000	+	.	gene_id "MSTRG.38616"; transcript_id "MSTRG.38616.3"; exon_number "3";
2	StringTie	exon	122583756	122583861	1000	+	.	gene_id "MSTRG.38616"; transcript_id "MSTRG.38616.3"; exon_number "4";
2	StringTie	exon	122584831	122585009	1000	+	.	gene_id "MSTRG.38616"; transcript_id "MSTRG.38616.3"; exon_number "5";
2	StringTie	exon	122594917	122595213	1000	+	.	gene_id "MSTRG.38616"; transcript_id "MSTRG.38616.3"; exon_number "6";
2	StringTie	transcript	122527776	122619788	1000	+	.	gene_id "MSTRG.38616"; transcript_id "MSTRG.38616.4";
2	StringTie	exon	122527776	122528100	1000	+	.	gene_id "MSTRG.38616"; transcript_id "MSTRG.38616.4"; exon_number "1";
2	StringTie	exon	122532155	122532528	1000	+	.	gene_id "MSTRG.38616"; transcript_id "MSTRG.38616.4"; exon_number "2";
2	StringTie	exon	122565574	122565642	1000	+	.	gene_id "MSTRG.38616"; transcript_id "MSTRG.38616.4"; exon_number "3";
2	StringTie	exon	122607114	122607207	1000	+	.	gene_id "MSTRG.38616"; transcript_id "MSTRG.38616.4"; exon_number "4";
2	StringTie	exon	122608570	122608674	1000	+	.	gene_id "MSTRG.38616"; transcript_id "MSTRG.38616.4"; exon_number "5";
2	StringTie	exon	122612361	122612512	1000	+	.	gene_id "MSTRG.38616"; transcript_id "MSTRG.38616.4"; exon_number "6";
2	StringTie	exon	122617046	122617184	1000	+	.	gene_id "MSTRG.38616"; transcript_id "MSTRG.38616.4"; exon_number "7";
2	StringTie	exon	122618425	122618568	1000	+	.	gene_id "MSTRG.38616"; transcript_id "MSTRG.38616.4"; exon_number "8";
2	StringTie	exon	122619492	122619788	1000	+	.	gene_id "MSTRG.38616"; transcript_id "MSTRG.38616.4"; exon_number "9";
2	StringTie	transcript	122527776	122595083	1000	+	.	gene_id "MSTRG.38616"; transcript_id "MSTRG.38616.5";
2	StringTie	exon	122527776	122528100	1000	+	.	gene_id "MSTRG.38616"; transcript_id "MSTRG.38616.5"; exon_number "1";
2	StringTie	exon	122532155	122532528	1000	+	.	gene_id "MSTRG.38616"; transcript_id "MSTRG.38616.5"; exon_number "2";
2	StringTie	exon	122565574	122565642	1000	+	.	gene_id "MSTRG.38616"; transcript_id "MSTRG.38616.5"; exon_number "3";
2	StringTie	exon	122583753	122583861	1000	+	.	gene_id "MSTRG.38616"; transcript_id "MSTRG.38616.5"; exon_number "4";
2	StringTie	exon	122594917	122595083	1000	+	.	gene_id "MSTRG.38616"; transcript_id "MSTRG.38616.5"; exon_number "5";
2	StringTie	transcript	122527776	122619788	1000	+	.	gene_id "MSTRG.38616"; transcript_id "MSTRG.38616.6";
2	StringTie	exon	122527776	122528100	1000	+	.	gene_id "MSTRG.38616"; transcript_id "MSTRG.38616.6"; exon_number "1";
2	StringTie	exon	122532155	122532528	1000	+	.	gene_id "MSTRG.38616"; transcript_id "MSTRG.38616.6"; exon_number "2";
2	StringTie	exon	122565574	122565642	1000	+	.	gene_id "MSTRG.38616"; transcript_id "MSTRG.38616.6"; exon_number "3";
2	StringTie	exon	122607114	122607207	1000	+	.	gene_id "MSTRG.38616"; transcript_id "MSTRG.38616.6"; exon_number "4";
2	StringTie	exon	122608573	122608674	1000	+	.	gene_id "MSTRG.38616"; transcript_id "MSTRG.38616.6"; exon_number "5";
2	StringTie	exon	122612361	122612512	1000	+	.	gene_id "MSTRG.38616"; transcript_id "MSTRG.38616.6"; exon_number "6";
2	StringTie	exon	122617046	122617184	1000	+	.	gene_id "MSTRG.38616"; transcript_id "MSTRG.38616.6"; exon_number "7";
2	StringTie	exon	122618425	122618568	1000	+	.	gene_id "MSTRG.38616"; transcript_id "MSTRG.38616.6"; exon_number "8";
2	StringTie	exon	122619492	122619788	1000	+	.	gene_id "MSTRG.38616"; transcript_id "MSTRG.38616.6"; exon_number "9";
2	StringTie	transcript	122527787	122569325	1000	+	.	gene_id "MSTRG.38616"; transcript_id "MSTRG.38616.7";
2	StringTie	exon	122527787	122528100	1000	+	.	gene_id "MSTRG.38616"; transcript_id "MSTRG.38616.7"; exon_number "1";
2	StringTie	exon	122532155	122532528	1000	+	.	gene_id "MSTRG.38616"; transcript_id "MSTRG.38616.7"; exon_number "2";
2	StringTie	exon	122565574	122565642	1000	+	.	gene_id "MSTRG.38616"; transcript_id "MSTRG.38616.7"; exon_number "3";
2	StringTie	exon	122569142	122569325	1000	+	.	gene_id "MSTRG.38616"; transcript_id "MSTRG.38616.7"; exon_number "4";
2	StringTie	transcript	122527790	122595083	1000	+	.	gene_id "MSTRG.38616"; transcript_id "MSTRG.38616.8";
2	StringTie	exon	122527790	122528100	1000	+	.	gene_id "MSTRG.38616"; transcript_id "MSTRG.38616.8"; exon_number "1";
2	StringTie	exon	122532155	122532433	1000	+	.	gene_id "MSTRG.38616"; transcript_id "MSTRG.38616.8"; exon_number "2";
2	StringTie	exon	122565574	122565642	1000	+	.	gene_id "MSTRG.38616"; transcript_id "MSTRG.38616.8"; exon_number "3";
2	StringTie	exon	122594917	122595083	1000	+	.	gene_id "MSTRG.38616"; transcript_id "MSTRG.38616.8"; exon_number "4";
2	StringTie	transcript	122527790	122577447	1000	+	.	gene_id "MSTRG.38616"; transcript_id "MSTRG.38616.9";
2	StringTie	exon	122527790	122528100	1000	+	.	gene_id "MSTRG.38616"; transcript_id "MSTRG.38616.9"; exon_number "1";
2	StringTie	exon	122532155	122532528	1000	+	.	gene_id "MSTRG.38616"; transcript_id "MSTRG.38616.9"; exon_number "2";
2	StringTie	exon	122565574	122565642	1000	+	.	gene_id "MSTRG.38616"; transcript_id "MSTRG.38616.9"; exon_number "3";
2	StringTie	exon	122577373	122577447	1000	+	.	gene_id "MSTRG.38616"; transcript_id "MSTRG.38616.9"; exon_number "4";
2	StringTie	transcript	122527806	122612489	1000	+	.	gene_id "MSTRG.38616"; transcript_id "MSTRG.38616.10";
2	StringTie	exon	122527806	122528100	1000	+	.	gene_id "MSTRG.38616"; transcript_id "MSTRG.38616.10"; exon_number "1";
2	StringTie	exon	122532155	122532433	1000	+	.	gene_id "MSTRG.38616"; transcript_id "MSTRG.38616.10"; exon_number "2";
2	StringTie	exon	122565574	122565642	1000	+	.	gene_id "MSTRG.38616"; transcript_id "MSTRG.38616.10"; exon_number "3";
2	StringTie	exon	122607114	122607207	1000	+	.	gene_id "MSTRG.38616"; transcript_id "MSTRG.38616.10"; exon_number "4";
2	StringTie	exon	122608570	122608674	1000	+	.	gene_id "MSTRG.38616"; transcript_id "MSTRG.38616.10"; exon_number "5";
2	StringTie	exon	122612361	122612489	1000	+	.	gene_id "MSTRG.38616"; transcript_id "MSTRG.38616.10"; exon_number "6";
2	StringTie	transcript	122527806	122595076	1000	+	.	gene_id "MSTRG.38616"; transcript_id "MSTRG.38616.11";
2	StringTie	exon	122527806	122528100	1000	+	.	gene_id "MSTRG.38616"; transcript_id "MSTRG.38616.11"; exon_number "1";
2	StringTie	exon	122532155	122532528	1000	+	.	gene_id "MSTRG.38616"; transcript_id "MSTRG.38616.11"; exon_number "2";
2	StringTie	exon	122594917	122595076	1000	+	.	gene_id "MSTRG.38616"; transcript_id "MSTRG.38616.11"; exon_number "3";
2	StringTie	transcript	122527811	122595076	1000	+	.	gene_id "MSTRG.38616"; transcript_id "MSTRG.38616.12";
2	StringTie	exon	122527811	122528100	1000	+	.	gene_id "MSTRG.38616"; transcript_id "MSTRG.38616.12"; exon_number "1";
2	StringTie	exon	122532155	122532433	1000	+	.	gene_id "MSTRG.38616"; transcript_id "MSTRG.38616.12"; exon_number "2";
2	StringTie	exon	122565574	122565642	1000	+	.	gene_id "MSTRG.38616"; transcript_id "MSTRG.38616.12"; exon_number "3";
2	StringTie	exon	122583753	122583861	1000	+	.	gene_id "MSTRG.38616"; transcript_id "MSTRG.38616.12"; exon_number "4";
2	StringTie	exon	122584831	122585009	1000	+	.	gene_id "MSTRG.38616"; transcript_id "MSTRG.38616.12"; exon_number "5";
2	StringTie	exon	122594917	122595076	1000	+	.	gene_id "MSTRG.38616"; transcript_id "MSTRG.38616.12"; exon_number "6";
2	StringTie	transcript	122527825	122608646	1000	+	.	gene_id "MSTRG.38616"; transcript_id "MSTRG.38616.13";
2	StringTie	exon	122527825	122528100	1000	+	.	gene_id "MSTRG.38616"; transcript_id "MSTRG.38616.13"; exon_number "1";
2	StringTie	exon	122532155	122532433	1000	+	.	gene_id "MSTRG.38616"; transcript_id "MSTRG.38616.13"; exon_number "2";
2	StringTie	exon	122565574	122565642	1000	+	.	gene_id "MSTRG.38616"; transcript_id "MSTRG.38616.13"; exon_number "3";
2	StringTie	exon	122607114	122607207	1000	+	.	gene_id "MSTRG.38616"; transcript_id "MSTRG.38616.13"; exon_number "4";
2	StringTie	exon	122608573	122608646	1000	+	.	gene_id "MSTRG.38616"; transcript_id "MSTRG.38616.13"; exon_number "5";
2	StringTie	transcript	122527984	122595083	1000	+	.	gene_id "MSTRG.38616"; transcript_id "MSTRG.38616.14";
2	StringTie	exon	122527984	122528100	1000	+	.	gene_id "MSTRG.38616"; transcript_id "MSTRG.38616.14"; exon_number "1";
2	StringTie	exon	122532155	122532528	1000	+	.	gene_id "MSTRG.38616"; transcript_id "MSTRG.38616.14"; exon_number "2";
2	StringTie	exon	122565574	122565642	1000	+	.	gene_id "MSTRG.38616"; transcript_id "MSTRG.38616.14"; exon_number "3";
2	StringTie	exon	122583756	122583861	1000	+	.	gene_id "MSTRG.38616"; transcript_id "MSTRG.38616.14"; exon_number "4";
2	StringTie	exon	122594917	122595083	1000	+	.	gene_id "MSTRG.38616"; transcript_id "MSTRG.38616.14"; exon_number "5";
2	StringTie	transcript	122527987	122583861	1000	+	.	gene_id "MSTRG.38616"; transcript_id "MSTRG.38616.15";
2	StringTie	exon	122527987	122528100	1000	+	.	gene_id "MSTRG.38616"; transcript_id "MSTRG.38616.15"; exon_number "1";
2	StringTie	exon	122532155	122532433	1000	+	.	gene_id "MSTRG.38616"; transcript_id "MSTRG.38616.15"; exon_number "2";
2	StringTie	exon	122583756	122583861	1000	+	.	gene_id "MSTRG.38616"; transcript_id "MSTRG.38616.15"; exon_number "3";
2	StringTie	transcript	122527992	122595076	1000	+	.	gene_id "MSTRG.38616"; transcript_id "MSTRG.38616.16";
2	StringTie	exon	122527992	122528100	1000	+	.	gene_id "MSTRG.38616"; transcript_id "MSTRG.38616.16"; exon_number "1";
2	StringTie	exon	122532155	122532433	1000	+	.	gene_id "MSTRG.38616"; transcript_id "MSTRG.38616.16"; exon_number "2";
2	StringTie	exon	122565574	122565642	1000	+	.	gene_id "MSTRG.38616"; transcript_id "MSTRG.38616.16"; exon_number "3";
2	StringTie	exon	122583756	122583861	1000	+	.	gene_id "MSTRG.38616"; transcript_id "MSTRG.38616.16"; exon_number "4";
2	StringTie	exon	122584831	122585009	1000	+	.	gene_id "MSTRG.38616"; transcript_id "MSTRG.38616.16"; exon_number "5";
2	StringTie	exon	122594917	122595076	1000	+	.	gene_id "MSTRG.38616"; transcript_id "MSTRG.38616.16"; exon_number "6";
2	StringTie	transcript	122527992	122619688	1000	+	.	gene_id "MSTRG.38616"; transcript_id "MSTRG.38616.17";
2	StringTie	exon	122527992	122528100	1000	+	.	gene_id "MSTRG.38616"; transcript_id "MSTRG.38616.17"; exon_number "1";
2	StringTie	exon	122532155	122532528	1000	+	.	gene_id "MSTRG.38616"; transcript_id "MSTRG.38616.17"; exon_number "2";
2	StringTie	exon	122565574	122565642	1000	+	.	gene_id "MSTRG.38616"; transcript_id "MSTRG.38616.17"; exon_number "3";
2	StringTie	exon	122607114	122607207	1000	+	.	gene_id "MSTRG.38616"; transcript_id "MSTRG.38616.17"; exon_number "4";
2	StringTie	exon	122608558	122608674	1000	+	.	gene_id "MSTRG.38616"; transcript_id "MSTRG.38616.17"; exon_number "5";
2	StringTie	exon	122612361	122612512	1000	+	.	gene_id "MSTRG.38616"; transcript_id "MSTRG.38616.17"; exon_number "6";
2	StringTie	exon	122617046	122617184	1000	+	.	gene_id "MSTRG.38616"; transcript_id "MSTRG.38616.17"; exon_number "7";
2	StringTie	exon	122618425	122618568	1000	+	.	gene_id "MSTRG.38616"; transcript_id "MSTRG.38616.17"; exon_number "8";
2	StringTie	exon	122619492	122619688	1000	+	.	gene_id "MSTRG.38616"; transcript_id "MSTRG.38616.17"; exon_number "9";
2	StringTie	transcript	122612490	122619688	1000	+	.	gene_id "MSTRG.38616"; transcript_id "MSTRG.38616.18";
2	StringTie	exon	122612490	122612512	1000	+	.	gene_id "MSTRG.38616"; transcript_id "MSTRG.38616.18"; exon_number "1";
2	StringTie	exon	122617046	122617184	1000	+	.	gene_id "MSTRG.38616"; transcript_id "MSTRG.38616.18"; exon_number "2";
2	StringTie	exon	122618425	122618568	1000	+	.	gene_id "MSTRG.38616"; transcript_id "MSTRG.38616.18"; exon_number "3";
2	StringTie	exon	122619573	122619688	1000	+	.	gene_id "MSTRG.38616"; transcript_id "MSTRG.38616.18"; exon_number "4";
2	StringTie	transcript	122652258	122652677	1000	+	.	gene_id "MSTRG.38622"; transcript_id "MSTRG.38622.1";
2	StringTie	exon	122652258	122652677	1000	+	.	gene_id "MSTRG.38622"; transcript_id "MSTRG.38622.1"; exon_number "1";
2	StringTie	transcript	122652913	122653841	1000	+	.	gene_id "MSTRG.38623"; transcript_id "MSTRG.38623.1";
2	StringTie	exon	122652913	122653841	1000	+	.	gene_id "MSTRG.38623"; transcript_id "MSTRG.38623.1"; exon_number "1";
2	StringTie	transcript	122665841	122666467	1000	+	.	gene_id "MSTRG.38624"; transcript_id "MSTRG.38624.1";
2	StringTie	exon	122665841	122666467	1000	+	.	gene_id "MSTRG.38624"; transcript_id "MSTRG.38624.1"; exon_number "1";
2	StringTie	transcript	122667172	122698032	1000	+	.	gene_id "MSTRG.38626"; transcript_id "MSTRG.38626.1";
2	StringTie	exon	122667172	122667264	1000	+	.	gene_id "MSTRG.38626"; transcript_id "MSTRG.38626.1"; exon_number "1";
2	StringTie	exon	122695363	122695480	1000	+	.	gene_id "MSTRG.38626"; transcript_id "MSTRG.38626.1"; exon_number "2";
2	StringTie	exon	122697599	122698032	1000	+	.	gene_id "MSTRG.38626"; transcript_id "MSTRG.38626.1"; exon_number "3";
2	StringTie	transcript	122667184	122697598	1000	+	.	gene_id "MSTRG.38626"; transcript_id "MSTRG.38626.2";
2	StringTie	exon	122667184	122667264	1000	+	.	gene_id "MSTRG.38626"; transcript_id "MSTRG.38626.2"; exon_number "1";
2	StringTie	exon	122695363	122695480	1000	+	.	gene_id "MSTRG.38626"; transcript_id "MSTRG.38626.2"; exon_number "2";
2	StringTie	exon	122697558	122697598	1000	+	.	gene_id "MSTRG.38626"; transcript_id "MSTRG.38626.2"; exon_number "3";
2	StringTie	transcript	122673870	122698032	1000	+	.	gene_id "MSTRG.38626"; transcript_id "MSTRG.38626.3";
2	StringTie	exon	122673870	122674007	1000	+	.	gene_id "MSTRG.38626"; transcript_id "MSTRG.38626.3"; exon_number "1";
2	StringTie	exon	122695363	122695480	1000	+	.	gene_id "MSTRG.38626"; transcript_id "MSTRG.38626.3"; exon_number "2";
2	StringTie	exon	122697599	122698032	1000	+	.	gene_id "MSTRG.38626"; transcript_id "MSTRG.38626.3"; exon_number "3";
2	StringTie	transcript	122673872	122698032	1000	+	.	gene_id "MSTRG.38626"; transcript_id "MSTRG.38626.4";
2	StringTie	exon	122673872	122674007	1000	+	.	gene_id "MSTRG.38626"; transcript_id "MSTRG.38626.4"; exon_number "1";
2	StringTie	exon	122695363	122695480	1000	+	.	gene_id "MSTRG.38626"; transcript_id "MSTRG.38626.4"; exon_number "2";
2	StringTie	exon	122697680	122698032	1000	+	.	gene_id "MSTRG.38626"; transcript_id "MSTRG.38626.4"; exon_number "3";
2	StringTie	transcript	122701656	122703003	1000	+	.	gene_id "MSTRG.38627"; transcript_id "MSTRG.38627.1";
2	StringTie	exon	122701656	122703003	1000	+	.	gene_id "MSTRG.38627"; transcript_id "MSTRG.38627.1"; exon_number "1";
2	StringTie	transcript	122704880	122705668	1000	+	.	gene_id "MSTRG.38629"; transcript_id "MSTRG.38629.1";
2	StringTie	exon	122704880	122705668	1000	+	.	gene_id "MSTRG.38629"; transcript_id "MSTRG.38629.1"; exon_number "1";
2	StringTie	transcript	122743461	122744078	1000	-	.	gene_id "MSTRG.38630"; transcript_id "MSTRG.38630.1";
2	StringTie	exon	122743461	122744078	1000	-	.	gene_id "MSTRG.38630"; transcript_id "MSTRG.38630.1"; exon_number "1";
2	StringTie	transcript	122806049	122832948	1000	+	.	gene_id "MSTRG.38632"; transcript_id "MSTRG.38632.1";
2	StringTie	exon	122806049	122806321	1000	+	.	gene_id "MSTRG.38632"; transcript_id "MSTRG.38632.1"; exon_number "1";
2	StringTie	exon	122807378	122807513	1000	+	.	gene_id "MSTRG.38632"; transcript_id "MSTRG.38632.1"; exon_number "2";
2	StringTie	exon	122823591	122823684	1000	+	.	gene_id "MSTRG.38632"; transcript_id "MSTRG.38632.1"; exon_number "3";
2	StringTie	exon	122824546	122824622	1000	+	.	gene_id "MSTRG.38632"; transcript_id "MSTRG.38632.1"; exon_number "4";
2	StringTie	exon	122826268	122826402	1000	+	.	gene_id "MSTRG.38632"; transcript_id "MSTRG.38632.1"; exon_number "5";
2	StringTie	exon	122827103	122827225	1000	+	.	gene_id "MSTRG.38632"; transcript_id "MSTRG.38632.1"; exon_number "6";
2	StringTie	exon	122828368	122828463	1000	+	.	gene_id "MSTRG.38632"; transcript_id "MSTRG.38632.1"; exon_number "7";
2	StringTie	exon	122830740	122830832	1000	+	.	gene_id "MSTRG.38632"; transcript_id "MSTRG.38632.1"; exon_number "8";
2	StringTie	exon	122832086	122832948	1000	+	.	gene_id "MSTRG.38632"; transcript_id "MSTRG.38632.1"; exon_number "9";
2	StringTie	transcript	122806073	122833033	1000	+	.	gene_id "MSTRG.38632"; transcript_id "MSTRG.38632.2";
2	StringTie	exon	122806073	122806321	1000	+	.	gene_id "MSTRG.38632"; transcript_id "MSTRG.38632.2"; exon_number "1";
2	StringTie	exon	122807401	122807513	1000	+	.	gene_id "MSTRG.38632"; transcript_id "MSTRG.38632.2"; exon_number "2";
2	StringTie	exon	122823591	122823684	1000	+	.	gene_id "MSTRG.38632"; transcript_id "MSTRG.38632.2"; exon_number "3";
2	StringTie	exon	122824546	122824622	1000	+	.	gene_id "MSTRG.38632"; transcript_id "MSTRG.38632.2"; exon_number "4";
2	StringTie	exon	122826268	122826402	1000	+	.	gene_id "MSTRG.38632"; transcript_id "MSTRG.38632.2"; exon_number "5";
2	StringTie	exon	122827103	122827225	1000	+	.	gene_id "MSTRG.38632"; transcript_id "MSTRG.38632.2"; exon_number "6";
2	StringTie	exon	122828368	122828463	1000	+	.	gene_id "MSTRG.38632"; transcript_id "MSTRG.38632.2"; exon_number "7";
2	StringTie	exon	122830740	122830832	1000	+	.	gene_id "MSTRG.38632"; transcript_id "MSTRG.38632.2"; exon_number "8";
2	StringTie	exon	122832086	122833033	1000	+	.	gene_id "MSTRG.38632"; transcript_id "MSTRG.38632.2"; exon_number "9";
2	StringTie	transcript	122815735	122828463	1000	+	.	gene_id "MSTRG.38632"; transcript_id "MSTRG.38632.3";
2	StringTie	exon	122815735	122815793	1000	+	.	gene_id "MSTRG.38632"; transcript_id "MSTRG.38632.3"; exon_number "1";
2	StringTie	exon	122823591	122823684	1000	+	.	gene_id "MSTRG.38632"; transcript_id "MSTRG.38632.3"; exon_number "2";
2	StringTie	exon	122824546	122824622	1000	+	.	gene_id "MSTRG.38632"; transcript_id "MSTRG.38632.3"; exon_number "3";
2	StringTie	exon	122826268	122826402	1000	+	.	gene_id "MSTRG.38632"; transcript_id "MSTRG.38632.3"; exon_number "4";
2	StringTie	exon	122827103	122827225	1000	+	.	gene_id "MSTRG.38632"; transcript_id "MSTRG.38632.3"; exon_number "5";
2	StringTie	exon	122828368	122828463	1000	+	.	gene_id "MSTRG.38632"; transcript_id "MSTRG.38632.3"; exon_number "6";
2	StringTie	transcript	122812171	122812782	1000	-	.	gene_id "MSTRG.38633"; transcript_id "MSTRG.38633.1";
2	StringTie	exon	122812171	122812782	1000	-	.	gene_id "MSTRG.38633"; transcript_id "MSTRG.38633.1"; exon_number "1";
2	StringTie	transcript	122833099	122833463	1000	+	.	gene_id "MSTRG.38634"; transcript_id "MSTRG.38634.1";
2	StringTie	exon	122833099	122833463	1000	+	.	gene_id "MSTRG.38634"; transcript_id "MSTRG.38634.1"; exon_number "1";
2	StringTie	transcript	122845488	122846098	1000	-	.	gene_id "MSTRG.38636"; transcript_id "MSTRG.38636.1";
2	StringTie	exon	122845488	122846098	1000	-	.	gene_id "MSTRG.38636"; transcript_id "MSTRG.38636.1"; exon_number "1";
2	StringTie	transcript	122848959	122854893	1000	+	.	gene_id "MSTRG.38637"; transcript_id "MSTRG.38637.1";
2	StringTie	exon	122848959	122849099	1000	+	.	gene_id "MSTRG.38637"; transcript_id "MSTRG.38637.1"; exon_number "1";
2	StringTie	exon	122850812	122851158	1000	+	.	gene_id "MSTRG.38637"; transcript_id "MSTRG.38637.1"; exon_number "2";
2	StringTie	exon	122852282	122852504	1000	+	.	gene_id "MSTRG.38637"; transcript_id "MSTRG.38637.1"; exon_number "3";
2	StringTie	exon	122853422	122853547	1000	+	.	gene_id "MSTRG.38637"; transcript_id "MSTRG.38637.1"; exon_number "4";
2	StringTie	exon	122854502	122854893	1000	+	.	gene_id "MSTRG.38637"; transcript_id "MSTRG.38637.1"; exon_number "5";
2	StringTie	transcript	122852685	122854893	1000	+	.	gene_id "MSTRG.38637"; transcript_id "MSTRG.38637.2";
2	StringTie	exon	122852685	122852762	1000	+	.	gene_id "MSTRG.38637"; transcript_id "MSTRG.38637.2"; exon_number "1";
2	StringTie	exon	122853422	122853547	1000	+	.	gene_id "MSTRG.38637"; transcript_id "MSTRG.38637.2"; exon_number "2";
2	StringTie	exon	122854502	122854893	1000	+	.	gene_id "MSTRG.38637"; transcript_id "MSTRG.38637.2"; exon_number "3";
2	StringTie	transcript	122852685	122854893	1000	+	.	gene_id "MSTRG.38637"; transcript_id "MSTRG.38637.3";
2	StringTie	exon	122852685	122852865	1000	+	.	gene_id "MSTRG.38637"; transcript_id "MSTRG.38637.3"; exon_number "1";
2	StringTie	exon	122853422	122853547	1000	+	.	gene_id "MSTRG.38637"; transcript_id "MSTRG.38637.3"; exon_number "2";
2	StringTie	exon	122854502	122854893	1000	+	.	gene_id "MSTRG.38637"; transcript_id "MSTRG.38637.3"; exon_number "3";
2	StringTie	transcript	122989157	122989904	1000	+	.	gene_id "MSTRG.38640"; transcript_id "MSTRG.38640.1";
2	StringTie	exon	122989157	122989904	1000	+	.	gene_id "MSTRG.38640"; transcript_id "MSTRG.38640.1"; exon_number "1";
2	StringTie	transcript	123244888	123248074	1000	+	.	gene_id "MSTRG.38641"; transcript_id "MSTRG.38641.1";
2	StringTie	exon	123244888	123245107	1000	+	.	gene_id "MSTRG.38641"; transcript_id "MSTRG.38641.1"; exon_number "1";
2	StringTie	exon	123247856	123248074	1000	+	.	gene_id "MSTRG.38641"; transcript_id "MSTRG.38641.1"; exon_number "2";
2	StringTie	transcript	123914598	123919307	1000	+	.	gene_id "MSTRG.38642"; transcript_id "MSTRG.38642.1";
2	StringTie	exon	123914598	123914721	1000	+	.	gene_id "MSTRG.38642"; transcript_id "MSTRG.38642.1"; exon_number "1";
2	StringTie	exon	123919280	123919307	1000	+	.	gene_id "MSTRG.38642"; transcript_id "MSTRG.38642.1"; exon_number "2";
2	StringTie	transcript	123914605	123926377	1000	+	.	gene_id "MSTRG.38642"; transcript_id "MSTRG.38642.2";
2	StringTie	exon	123914605	123914721	1000	+	.	gene_id "MSTRG.38642"; transcript_id "MSTRG.38642.2"; exon_number "1";
2	StringTie	exon	123926356	123926377	1000	+	.	gene_id "MSTRG.38642"; transcript_id "MSTRG.38642.2"; exon_number "2";
2	StringTie	transcript	124217310	124217788	1000	-	.	gene_id "MSTRG.38645"; transcript_id "MSTRG.38645.1";
2	StringTie	exon	124217310	124217788	1000	-	.	gene_id "MSTRG.38645"; transcript_id "MSTRG.38645.1"; exon_number "1";
2	StringTie	transcript	124250249	124258366	1000	-	.	gene_id "MSTRG.38646"; transcript_id "MSTRG.38646.1";
2	StringTie	exon	124250249	124250327	1000	-	.	gene_id "MSTRG.38646"; transcript_id "MSTRG.38646.1"; exon_number "1";
2	StringTie	exon	124250915	124250951	1000	-	.	gene_id "MSTRG.38646"; transcript_id "MSTRG.38646.1"; exon_number "2";
2	StringTie	exon	124256550	124256626	1000	-	.	gene_id "MSTRG.38646"; transcript_id "MSTRG.38646.1"; exon_number "3";
2	StringTie	exon	124257117	124257192	1000	-	.	gene_id "MSTRG.38646"; transcript_id "MSTRG.38646.1"; exon_number "4";
2	StringTie	exon	124257893	124258366	1000	-	.	gene_id "MSTRG.38646"; transcript_id "MSTRG.38646.1"; exon_number "5";
2	StringTie	transcript	124278454	124278599	1000	-	.	gene_id "MSTRG.38648"; transcript_id "MSTRG.38648.1";
2	StringTie	exon	124278454	124278599	1000	-	.	gene_id "MSTRG.38648"; transcript_id "MSTRG.38648.1"; exon_number "1";
2	StringTie	transcript	124280164	124280566	1000	-	.	gene_id "MSTRG.38649"; transcript_id "MSTRG.38649.1";
2	StringTie	exon	124280164	124280566	1000	-	.	gene_id "MSTRG.38649"; transcript_id "MSTRG.38649.1"; exon_number "1";
2	StringTie	transcript	124294346	124294991	1000	-	.	gene_id "MSTRG.38650"; transcript_id "MSTRG.38650.1";
2	StringTie	exon	124294346	124294991	1000	-	.	gene_id "MSTRG.38650"; transcript_id "MSTRG.38650.1"; exon_number "1";
2	StringTie	transcript	124303377	124325585	1000	-	.	gene_id "MSTRG.38651"; transcript_id "MSTRG.38651.2";
2	StringTie	exon	124303377	124303425	1000	-	.	gene_id "MSTRG.38651"; transcript_id "MSTRG.38651.2"; exon_number "1";
2	StringTie	exon	124303877	124303992	1000	-	.	gene_id "MSTRG.38651"; transcript_id "MSTRG.38651.2"; exon_number "2";
2	StringTie	exon	124304098	124304179	1000	-	.	gene_id "MSTRG.38651"; transcript_id "MSTRG.38651.2"; exon_number "3";
2	StringTie	exon	124304697	124304968	1000	-	.	gene_id "MSTRG.38651"; transcript_id "MSTRG.38651.2"; exon_number "4";
2	StringTie	exon	124307947	124308078	1000	-	.	gene_id "MSTRG.38651"; transcript_id "MSTRG.38651.2"; exon_number "5";
2	StringTie	exon	124325480	124325585	1000	-	.	gene_id "MSTRG.38651"; transcript_id "MSTRG.38651.2"; exon_number "6";
2	StringTie	transcript	124303951	124304339	1000	-	.	gene_id "MSTRG.38651"; transcript_id "MSTRG.38651.3";
2	StringTie	exon	124303951	124303992	1000	-	.	gene_id "MSTRG.38651"; transcript_id "MSTRG.38651.3"; exon_number "1";
2	StringTie	exon	124304098	124304179	1000	-	.	gene_id "MSTRG.38651"; transcript_id "MSTRG.38651.3"; exon_number "2";
2	StringTie	exon	124304307	124304339	1000	-	.	gene_id "MSTRG.38651"; transcript_id "MSTRG.38651.3"; exon_number "3";
2	StringTie	transcript	124332522	124368488	1000	+	.	gene_id "MSTRG.38652"; transcript_id "MSTRG.38652.1";
2	StringTie	exon	124332522	124332774	1000	+	.	gene_id "MSTRG.38652"; transcript_id "MSTRG.38652.1"; exon_number "1";
2	StringTie	exon	124348711	124348808	1000	+	.	gene_id "MSTRG.38652"; transcript_id "MSTRG.38652.1"; exon_number "2";
2	StringTie	exon	124349253	124349384	1000	+	.	gene_id "MSTRG.38652"; transcript_id "MSTRG.38652.1"; exon_number "3";
2	StringTie	exon	124357750	124357893	1000	+	.	gene_id "MSTRG.38652"; transcript_id "MSTRG.38652.1"; exon_number "4";
2	StringTie	exon	124360466	124360568	1000	+	.	gene_id "MSTRG.38652"; transcript_id "MSTRG.38652.1"; exon_number "5";
2	StringTie	exon	124361821	124361923	1000	+	.	gene_id "MSTRG.38652"; transcript_id "MSTRG.38652.1"; exon_number "6";
2	StringTie	exon	124363216	124363289	1000	+	.	gene_id "MSTRG.38652"; transcript_id "MSTRG.38652.1"; exon_number "7";
2	StringTie	exon	124366121	124366181	1000	+	.	gene_id "MSTRG.38652"; transcript_id "MSTRG.38652.1"; exon_number "8";
2	StringTie	exon	124366311	124366383	1000	+	.	gene_id "MSTRG.38652"; transcript_id "MSTRG.38652.1"; exon_number "9";
2	StringTie	exon	124368265	124368488	1000	+	.	gene_id "MSTRG.38652"; transcript_id "MSTRG.38652.1"; exon_number "10";
2	StringTie	transcript	124332522	124362823	1000	+	.	gene_id "MSTRG.38652"; transcript_id "MSTRG.38652.2";
2	StringTie	exon	124332522	124332766	1000	+	.	gene_id "MSTRG.38652"; transcript_id "MSTRG.38652.2"; exon_number "1";
2	StringTie	exon	124348711	124348808	1000	+	.	gene_id "MSTRG.38652"; transcript_id "MSTRG.38652.2"; exon_number "2";
2	StringTie	exon	124349253	124349384	1000	+	.	gene_id "MSTRG.38652"; transcript_id "MSTRG.38652.2"; exon_number "3";
2	StringTie	exon	124357750	124357893	1000	+	.	gene_id "MSTRG.38652"; transcript_id "MSTRG.38652.2"; exon_number "4";
2	StringTie	exon	124360466	124360568	1000	+	.	gene_id "MSTRG.38652"; transcript_id "MSTRG.38652.2"; exon_number "5";
2	StringTie	exon	124361821	124361923	1000	+	.	gene_id "MSTRG.38652"; transcript_id "MSTRG.38652.2"; exon_number "6";
2	StringTie	exon	124362679	124362823	1000	+	.	gene_id "MSTRG.38652"; transcript_id "MSTRG.38652.2"; exon_number "7";
2	StringTie	transcript	124332522	124349984	1000	+	.	gene_id "MSTRG.38652"; transcript_id "MSTRG.38652.3";
2	StringTie	exon	124332522	124332774	1000	+	.	gene_id "MSTRG.38652"; transcript_id "MSTRG.38652.3"; exon_number "1";
2	StringTie	exon	124348711	124348808	1000	+	.	gene_id "MSTRG.38652"; transcript_id "MSTRG.38652.3"; exon_number "2";
2	StringTie	exon	124349253	124349384	1000	+	.	gene_id "MSTRG.38652"; transcript_id "MSTRG.38652.3"; exon_number "3";
2	StringTie	exon	124349847	124349984	1000	+	.	gene_id "MSTRG.38652"; transcript_id "MSTRG.38652.3"; exon_number "4";
2	StringTie	transcript	124332522	124362017	1000	+	.	gene_id "MSTRG.38652"; transcript_id "MSTRG.38652.4";
2	StringTie	exon	124332522	124332774	1000	+	.	gene_id "MSTRG.38652"; transcript_id "MSTRG.38652.4"; exon_number "1";
2	StringTie	exon	124348711	124348808	1000	+	.	gene_id "MSTRG.38652"; transcript_id "MSTRG.38652.4"; exon_number "2";
2	StringTie	exon	124349253	124349384	1000	+	.	gene_id "MSTRG.38652"; transcript_id "MSTRG.38652.4"; exon_number "3";
2	StringTie	exon	124357750	124357893	1000	+	.	gene_id "MSTRG.38652"; transcript_id "MSTRG.38652.4"; exon_number "4";
2	StringTie	exon	124361821	124362017	1000	+	.	gene_id "MSTRG.38652"; transcript_id "MSTRG.38652.4"; exon_number "5";
2	StringTie	transcript	124332528	124350733	1000	+	.	gene_id "MSTRG.38652"; transcript_id "MSTRG.38652.5";
2	StringTie	exon	124332528	124332774	1000	+	.	gene_id "MSTRG.38652"; transcript_id "MSTRG.38652.5"; exon_number "1";
2	StringTie	exon	124348711	124348808	1000	+	.	gene_id "MSTRG.38652"; transcript_id "MSTRG.38652.5"; exon_number "2";
2	StringTie	exon	124349253	124349384	1000	+	.	gene_id "MSTRG.38652"; transcript_id "MSTRG.38652.5"; exon_number "3";
2	StringTie	exon	124350624	124350733	1000	+	.	gene_id "MSTRG.38652"; transcript_id "MSTRG.38652.5"; exon_number "4";
2	StringTie	transcript	124332528	124363289	1000	+	.	gene_id "MSTRG.38652"; transcript_id "MSTRG.38652.6";
2	StringTie	exon	124332528	124332774	1000	+	.	gene_id "MSTRG.38652"; transcript_id "MSTRG.38652.6"; exon_number "1";
2	StringTie	exon	124348711	124348808	1000	+	.	gene_id "MSTRG.38652"; transcript_id "MSTRG.38652.6"; exon_number "2";
2	StringTie	exon	124349253	124349384	1000	+	.	gene_id "MSTRG.38652"; transcript_id "MSTRG.38652.6"; exon_number "3";
2	StringTie	exon	124357750	124357893	1000	+	.	gene_id "MSTRG.38652"; transcript_id "MSTRG.38652.6"; exon_number "4";
2	StringTie	exon	124360466	124360568	1000	+	.	gene_id "MSTRG.38652"; transcript_id "MSTRG.38652.6"; exon_number "5";
2	StringTie	exon	124363216	124363289	1000	+	.	gene_id "MSTRG.38652"; transcript_id "MSTRG.38652.6"; exon_number "6";
2	StringTie	transcript	124332535	124358305	1000	+	.	gene_id "MSTRG.38652"; transcript_id "MSTRG.38652.7";
2	StringTie	exon	124332535	124332774	1000	+	.	gene_id "MSTRG.38652"; transcript_id "MSTRG.38652.7"; exon_number "1";
2	StringTie	exon	124348711	124348808	1000	+	.	gene_id "MSTRG.38652"; transcript_id "MSTRG.38652.7"; exon_number "2";
2	StringTie	exon	124349253	124349384	1000	+	.	gene_id "MSTRG.38652"; transcript_id "MSTRG.38652.7"; exon_number "3";
2	StringTie	exon	124357750	124357893	1000	+	.	gene_id "MSTRG.38652"; transcript_id "MSTRG.38652.7"; exon_number "4";
2	StringTie	exon	124358032	124358305	1000	+	.	gene_id "MSTRG.38652"; transcript_id "MSTRG.38652.7"; exon_number "5";
2	StringTie	transcript	124332542	124340269	1000	+	.	gene_id "MSTRG.38652"; transcript_id "MSTRG.38652.8";
2	StringTie	exon	124332542	124332774	1000	+	.	gene_id "MSTRG.38652"; transcript_id "MSTRG.38652.8"; exon_number "1";
2	StringTie	exon	124340063	124340269	1000	+	.	gene_id "MSTRG.38652"; transcript_id "MSTRG.38652.8"; exon_number "2";
2	StringTie	transcript	124332553	124358305	1000	+	.	gene_id "MSTRG.38652"; transcript_id "MSTRG.38652.9";
2	StringTie	exon	124332553	124332766	1000	+	.	gene_id "MSTRG.38652"; transcript_id "MSTRG.38652.9"; exon_number "1";
2	StringTie	exon	124348711	124348808	1000	+	.	gene_id "MSTRG.38652"; transcript_id "MSTRG.38652.9"; exon_number "2";
2	StringTie	exon	124349253	124349384	1000	+	.	gene_id "MSTRG.38652"; transcript_id "MSTRG.38652.9"; exon_number "3";
2	StringTie	exon	124357750	124357893	1000	+	.	gene_id "MSTRG.38652"; transcript_id "MSTRG.38652.9"; exon_number "4";
2	StringTie	exon	124358032	124358305	1000	+	.	gene_id "MSTRG.38652"; transcript_id "MSTRG.38652.9"; exon_number "5";
2	StringTie	transcript	124338124	124361923	1000	+	.	gene_id "MSTRG.38652"; transcript_id "MSTRG.38652.10";
2	StringTie	exon	124338124	124338209	1000	+	.	gene_id "MSTRG.38652"; transcript_id "MSTRG.38652.10"; exon_number "1";
2	StringTie	exon	124348711	124348808	1000	+	.	gene_id "MSTRG.38652"; transcript_id "MSTRG.38652.10"; exon_number "2";
2	StringTie	exon	124349253	124349384	1000	+	.	gene_id "MSTRG.38652"; transcript_id "MSTRG.38652.10"; exon_number "3";
2	StringTie	exon	124357750	124357893	1000	+	.	gene_id "MSTRG.38652"; transcript_id "MSTRG.38652.10"; exon_number "4";
2	StringTie	exon	124360466	124360568	1000	+	.	gene_id "MSTRG.38652"; transcript_id "MSTRG.38652.10"; exon_number "5";
2	StringTie	exon	124361821	124361923	1000	+	.	gene_id "MSTRG.38652"; transcript_id "MSTRG.38652.10"; exon_number "6";
2	StringTie	transcript	124374914	124399734	1000	+	.	gene_id "MSTRG.38656"; transcript_id "MSTRG.38656.1";
2	StringTie	exon	124374914	124375288	1000	+	.	gene_id "MSTRG.38656"; transcript_id "MSTRG.38656.1"; exon_number "1";
2	StringTie	exon	124391127	124391269	1000	+	.	gene_id "MSTRG.38656"; transcript_id "MSTRG.38656.1"; exon_number "2";
2	StringTie	exon	124392151	124392263	1000	+	.	gene_id "MSTRG.38656"; transcript_id "MSTRG.38656.1"; exon_number "3";
2	StringTie	exon	124395106	124395320	1000	+	.	gene_id "MSTRG.38656"; transcript_id "MSTRG.38656.1"; exon_number "4";
2	StringTie	exon	124398885	124398974	1000	+	.	gene_id "MSTRG.38656"; transcript_id "MSTRG.38656.1"; exon_number "5";
2	StringTie	exon	124399226	124399734	1000	+	.	gene_id "MSTRG.38656"; transcript_id "MSTRG.38656.1"; exon_number "6";
2	StringTie	transcript	124374914	124399734	1000	+	.	gene_id "MSTRG.38656"; transcript_id "MSTRG.38656.2";
2	StringTie	exon	124374914	124375288	1000	+	.	gene_id "MSTRG.38656"; transcript_id "MSTRG.38656.2"; exon_number "1";
2	StringTie	exon	124385602	124385785	1000	+	.	gene_id "MSTRG.38656"; transcript_id "MSTRG.38656.2"; exon_number "2";
2	StringTie	exon	124386444	124386608	1000	+	.	gene_id "MSTRG.38656"; transcript_id "MSTRG.38656.2"; exon_number "3";
2	StringTie	exon	124391127	124391269	1000	+	.	gene_id "MSTRG.38656"; transcript_id "MSTRG.38656.2"; exon_number "4";
2	StringTie	exon	124392151	124392263	1000	+	.	gene_id "MSTRG.38656"; transcript_id "MSTRG.38656.2"; exon_number "5";
2	StringTie	exon	124395106	124395320	1000	+	.	gene_id "MSTRG.38656"; transcript_id "MSTRG.38656.2"; exon_number "6";
2	StringTie	exon	124398885	124398974	1000	+	.	gene_id "MSTRG.38656"; transcript_id "MSTRG.38656.2"; exon_number "7";
2	StringTie	exon	124399226	124399734	1000	+	.	gene_id "MSTRG.38656"; transcript_id "MSTRG.38656.2"; exon_number "8";
2	StringTie	transcript	124374920	124399734	1000	+	.	gene_id "MSTRG.38656"; transcript_id "MSTRG.38656.3";
2	StringTie	exon	124374920	124375288	1000	+	.	gene_id "MSTRG.38656"; transcript_id "MSTRG.38656.3"; exon_number "1";
2	StringTie	exon	124391127	124391269	1000	+	.	gene_id "MSTRG.38656"; transcript_id "MSTRG.38656.3"; exon_number "2";
2	StringTie	exon	124392123	124392263	1000	+	.	gene_id "MSTRG.38656"; transcript_id "MSTRG.38656.3"; exon_number "3";
2	StringTie	exon	124395106	124395320	1000	+	.	gene_id "MSTRG.38656"; transcript_id "MSTRG.38656.3"; exon_number "4";
2	StringTie	exon	124398885	124398974	1000	+	.	gene_id "MSTRG.38656"; transcript_id "MSTRG.38656.3"; exon_number "5";
2	StringTie	exon	124399226	124399734	1000	+	.	gene_id "MSTRG.38656"; transcript_id "MSTRG.38656.3"; exon_number "6";
2	StringTie	transcript	124374928	124395320	1000	+	.	gene_id "MSTRG.38656"; transcript_id "MSTRG.38656.4";
2	StringTie	exon	124374928	124375288	1000	+	.	gene_id "MSTRG.38656"; transcript_id "MSTRG.38656.4"; exon_number "1";
2	StringTie	exon	124391127	124391269	1000	+	.	gene_id "MSTRG.38656"; transcript_id "MSTRG.38656.4"; exon_number "2";
2	StringTie	exon	124391585	124391779	1000	+	.	gene_id "MSTRG.38656"; transcript_id "MSTRG.38656.4"; exon_number "3";
2	StringTie	exon	124392151	124392263	1000	+	.	gene_id "MSTRG.38656"; transcript_id "MSTRG.38656.4"; exon_number "4";
2	StringTie	exon	124395106	124395320	1000	+	.	gene_id "MSTRG.38656"; transcript_id "MSTRG.38656.4"; exon_number "5";
2	StringTie	transcript	124374928	124399734	1000	+	.	gene_id "MSTRG.38656"; transcript_id "MSTRG.38656.5";
2	StringTie	exon	124374928	124375288	1000	+	.	gene_id "MSTRG.38656"; transcript_id "MSTRG.38656.5"; exon_number "1";
2	StringTie	exon	124385602	124385785	1000	+	.	gene_id "MSTRG.38656"; transcript_id "MSTRG.38656.5"; exon_number "2";
2	StringTie	exon	124386381	124386608	1000	+	.	gene_id "MSTRG.38656"; transcript_id "MSTRG.38656.5"; exon_number "3";
2	StringTie	exon	124391127	124391269	1000	+	.	gene_id "MSTRG.38656"; transcript_id "MSTRG.38656.5"; exon_number "4";
2	StringTie	exon	124392151	124392263	1000	+	.	gene_id "MSTRG.38656"; transcript_id "MSTRG.38656.5"; exon_number "5";
2	StringTie	exon	124395106	124395320	1000	+	.	gene_id "MSTRG.38656"; transcript_id "MSTRG.38656.5"; exon_number "6";
2	StringTie	exon	124398885	124398974	1000	+	.	gene_id "MSTRG.38656"; transcript_id "MSTRG.38656.5"; exon_number "7";
2	StringTie	exon	124399226	124399734	1000	+	.	gene_id "MSTRG.38656"; transcript_id "MSTRG.38656.5"; exon_number "8";
2	StringTie	transcript	124374928	124399734	1000	+	.	gene_id "MSTRG.38656"; transcript_id "MSTRG.38656.6";
2	StringTie	exon	124374928	124375288	1000	+	.	gene_id "MSTRG.38656"; transcript_id "MSTRG.38656.6"; exon_number "1";
2	StringTie	exon	124385648	124385785	1000	+	.	gene_id "MSTRG.38656"; transcript_id "MSTRG.38656.6"; exon_number "2";
2	StringTie	exon	124386444	124386608	1000	+	.	gene_id "MSTRG.38656"; transcript_id "MSTRG.38656.6"; exon_number "3";
2	StringTie	exon	124391127	124391269	1000	+	.	gene_id "MSTRG.38656"; transcript_id "MSTRG.38656.6"; exon_number "4";
2	StringTie	exon	124392151	124392263	1000	+	.	gene_id "MSTRG.38656"; transcript_id "MSTRG.38656.6"; exon_number "5";
2	StringTie	exon	124395106	124395320	1000	+	.	gene_id "MSTRG.38656"; transcript_id "MSTRG.38656.6"; exon_number "6";
2	StringTie	exon	124398885	124398974	1000	+	.	gene_id "MSTRG.38656"; transcript_id "MSTRG.38656.6"; exon_number "7";
2	StringTie	exon	124399226	124399734	1000	+	.	gene_id "MSTRG.38656"; transcript_id "MSTRG.38656.6"; exon_number "8";
2	StringTie	transcript	124425349	124427546	1000	+	.	gene_id "MSTRG.38660"; transcript_id "MSTRG.38660.1";
2	StringTie	exon	124425349	124425432	1000	+	.	gene_id "MSTRG.38660"; transcript_id "MSTRG.38660.1"; exon_number "1";
2	StringTie	exon	124426801	124426899	1000	+	.	gene_id "MSTRG.38660"; transcript_id "MSTRG.38660.1"; exon_number "2";
2	StringTie	exon	124427416	124427546	1000	+	.	gene_id "MSTRG.38660"; transcript_id "MSTRG.38660.1"; exon_number "3";
2	StringTie	transcript	124425360	124435358	1000	+	.	gene_id "MSTRG.38660"; transcript_id "MSTRG.38660.2";
2	StringTie	exon	124425360	124425432	1000	+	.	gene_id "MSTRG.38660"; transcript_id "MSTRG.38660.2"; exon_number "1";
2	StringTie	exon	124434517	124434569	1000	+	.	gene_id "MSTRG.38660"; transcript_id "MSTRG.38660.2"; exon_number "2";
2	StringTie	exon	124435149	124435358	1000	+	.	gene_id "MSTRG.38660"; transcript_id "MSTRG.38660.2"; exon_number "3";
2	StringTie	transcript	124425362	124427546	1000	+	.	gene_id "MSTRG.38660"; transcript_id "MSTRG.38660.3";
2	StringTie	exon	124425362	124425432	1000	+	.	gene_id "MSTRG.38660"; transcript_id "MSTRG.38660.3"; exon_number "1";
2	StringTie	exon	124427416	124427546	1000	+	.	gene_id "MSTRG.38660"; transcript_id "MSTRG.38660.3"; exon_number "2";
2	StringTie	transcript	124425380	124425678	1000	+	.	gene_id "MSTRG.38660"; transcript_id "MSTRG.38660.4";
2	StringTie	exon	124425380	124425432	1000	+	.	gene_id "MSTRG.38660"; transcript_id "MSTRG.38660.4"; exon_number "1";
2	StringTie	exon	124425564	124425678	1000	+	.	gene_id "MSTRG.38660"; transcript_id "MSTRG.38660.4"; exon_number "2";
2	StringTie	transcript	124431259	124432001	1000	-	.	gene_id "MSTRG.38662"; transcript_id "MSTRG.38662.1";
2	StringTie	exon	124431259	124432001	1000	-	.	gene_id "MSTRG.38662"; transcript_id "MSTRG.38662.1"; exon_number "1";
2	StringTie	transcript	124432123	124490547	1000	-	.	gene_id "MSTRG.38663"; transcript_id "MSTRG.38663.1";
2	StringTie	exon	124432123	124432253	1000	-	.	gene_id "MSTRG.38663"; transcript_id "MSTRG.38663.1"; exon_number "1";
2	StringTie	exon	124432903	124433007	1000	-	.	gene_id "MSTRG.38663"; transcript_id "MSTRG.38663.1"; exon_number "2";
2	StringTie	exon	124435781	124435861	1000	-	.	gene_id "MSTRG.38663"; transcript_id "MSTRG.38663.1"; exon_number "3";
2	StringTie	exon	124436986	124437087	1000	-	.	gene_id "MSTRG.38663"; transcript_id "MSTRG.38663.1"; exon_number "4";
2	StringTie	exon	124444690	124444818	1000	-	.	gene_id "MSTRG.38663"; transcript_id "MSTRG.38663.1"; exon_number "5";
2	StringTie	exon	124468199	124468375	1000	-	.	gene_id "MSTRG.38663"; transcript_id "MSTRG.38663.1"; exon_number "6";
2	StringTie	exon	124477974	124478167	1000	-	.	gene_id "MSTRG.38663"; transcript_id "MSTRG.38663.1"; exon_number "7";
2	StringTie	exon	124490452	124490547	1000	-	.	gene_id "MSTRG.38663"; transcript_id "MSTRG.38663.1"; exon_number "8";
2	StringTie	transcript	124436994	124446157	1000	-	.	gene_id "MSTRG.38663"; transcript_id "MSTRG.38663.2";
2	StringTie	exon	124436994	124437087	1000	-	.	gene_id "MSTRG.38663"; transcript_id "MSTRG.38663.2"; exon_number "1";
2	StringTie	exon	124444690	124444818	1000	-	.	gene_id "MSTRG.38663"; transcript_id "MSTRG.38663.2"; exon_number "2";
2	StringTie	exon	124445952	124446157	1000	-	.	gene_id "MSTRG.38663"; transcript_id "MSTRG.38663.2"; exon_number "3";
2	StringTie	transcript	124466385	124490547	1000	-	.	gene_id "MSTRG.38663"; transcript_id "MSTRG.38663.3";
2	StringTie	exon	124466385	124466435	1000	-	.	gene_id "MSTRG.38663"; transcript_id "MSTRG.38663.3"; exon_number "1";
2	StringTie	exon	124468199	124468375	1000	-	.	gene_id "MSTRG.38663"; transcript_id "MSTRG.38663.3"; exon_number "2";
2	StringTie	exon	124473225	124473287	1000	-	.	gene_id "MSTRG.38663"; transcript_id "MSTRG.38663.3"; exon_number "3";
2	StringTie	exon	124474412	124474453	1000	-	.	gene_id "MSTRG.38663"; transcript_id "MSTRG.38663.3"; exon_number "4";
2	StringTie	exon	124474638	124474694	1000	-	.	gene_id "MSTRG.38663"; transcript_id "MSTRG.38663.3"; exon_number "5";
2	StringTie	exon	124477974	124478167	1000	-	.	gene_id "MSTRG.38663"; transcript_id "MSTRG.38663.3"; exon_number "6";
2	StringTie	exon	124490452	124490547	1000	-	.	gene_id "MSTRG.38663"; transcript_id "MSTRG.38663.3"; exon_number "7";
2	StringTie	transcript	124468289	124490547	1000	-	.	gene_id "MSTRG.38663"; transcript_id "MSTRG.38663.4";
2	StringTie	exon	124468289	124468375	1000	-	.	gene_id "MSTRG.38663"; transcript_id "MSTRG.38663.4"; exon_number "1";
2	StringTie	exon	124474412	124474453	1000	-	.	gene_id "MSTRG.38663"; transcript_id "MSTRG.38663.4"; exon_number "2";
2	StringTie	exon	124474638	124474694	1000	-	.	gene_id "MSTRG.38663"; transcript_id "MSTRG.38663.4"; exon_number "3";
2	StringTie	exon	124477974	124478164	1000	-	.	gene_id "MSTRG.38663"; transcript_id "MSTRG.38663.4"; exon_number "4";
2	StringTie	exon	124490452	124490547	1000	-	.	gene_id "MSTRG.38663"; transcript_id "MSTRG.38663.4"; exon_number "5";
2	StringTie	transcript	124473224	124490547	1000	-	.	gene_id "MSTRG.38663"; transcript_id "MSTRG.38663.5";
2	StringTie	exon	124473224	124473287	1000	-	.	gene_id "MSTRG.38663"; transcript_id "MSTRG.38663.5"; exon_number "1";
2	StringTie	exon	124477974	124478167	1000	-	.	gene_id "MSTRG.38663"; transcript_id "MSTRG.38663.5"; exon_number "2";
2	StringTie	exon	124490452	124490547	1000	-	.	gene_id "MSTRG.38663"; transcript_id "MSTRG.38663.5"; exon_number "3";
2	StringTie	transcript	124459051	124459732	1000	-	.	gene_id "MSTRG.38665"; transcript_id "MSTRG.38665.1";
2	StringTie	exon	124459051	124459732	1000	-	.	gene_id "MSTRG.38665"; transcript_id "MSTRG.38665.1"; exon_number "1";
2	StringTie	transcript	124493794	124494352	1000	-	.	gene_id "MSTRG.38666"; transcript_id "MSTRG.38666.1";
2	StringTie	exon	124493794	124494352	1000	-	.	gene_id "MSTRG.38666"; transcript_id "MSTRG.38666.1"; exon_number "1";
2	StringTie	transcript	124508248	124611011	1000	-	.	gene_id "MSTRG.38668"; transcript_id "MSTRG.38668.1";
2	StringTie	exon	124508248	124508421	1000	-	.	gene_id "MSTRG.38668"; transcript_id "MSTRG.38668.1"; exon_number "1";
2	StringTie	exon	124510185	124510260	1000	-	.	gene_id "MSTRG.38668"; transcript_id "MSTRG.38668.1"; exon_number "2";
2	StringTie	exon	124521388	124521430	1000	-	.	gene_id "MSTRG.38668"; transcript_id "MSTRG.38668.1"; exon_number "3";
2	StringTie	exon	124524351	124524455	1000	-	.	gene_id "MSTRG.38668"; transcript_id "MSTRG.38668.1"; exon_number "4";
2	StringTie	exon	124527111	124527323	1000	-	.	gene_id "MSTRG.38668"; transcript_id "MSTRG.38668.1"; exon_number "5";
2	StringTie	exon	124530531	124530991	1000	-	.	gene_id "MSTRG.38668"; transcript_id "MSTRG.38668.1"; exon_number "6";
2	StringTie	exon	124610671	124611011	1000	-	.	gene_id "MSTRG.38668"; transcript_id "MSTRG.38668.1"; exon_number "7";
2	StringTie	transcript	124510185	124589587	1000	-	.	gene_id "MSTRG.38668"; transcript_id "MSTRG.38668.2";
2	StringTie	exon	124510185	124510260	1000	-	.	gene_id "MSTRG.38668"; transcript_id "MSTRG.38668.2"; exon_number "1";
2	StringTie	exon	124521388	124521430	1000	-	.	gene_id "MSTRG.38668"; transcript_id "MSTRG.38668.2"; exon_number "2";
2	StringTie	exon	124524351	124524455	1000	-	.	gene_id "MSTRG.38668"; transcript_id "MSTRG.38668.2"; exon_number "3";
2	StringTie	exon	124527111	124527323	1000	-	.	gene_id "MSTRG.38668"; transcript_id "MSTRG.38668.2"; exon_number "4";
2	StringTie	exon	124530531	124531008	1000	-	.	gene_id "MSTRG.38668"; transcript_id "MSTRG.38668.2"; exon_number "5";
2	StringTie	exon	124589290	124589587	1000	-	.	gene_id "MSTRG.38668"; transcript_id "MSTRG.38668.2"; exon_number "6";
2	StringTie	transcript	124510185	124611011	1000	-	.	gene_id "MSTRG.38668"; transcript_id "MSTRG.38668.3";
2	StringTie	exon	124510185	124510260	1000	-	.	gene_id "MSTRG.38668"; transcript_id "MSTRG.38668.3"; exon_number "1";
2	StringTie	exon	124521388	124521430	1000	-	.	gene_id "MSTRG.38668"; transcript_id "MSTRG.38668.3"; exon_number "2";
2	StringTie	exon	124524351	124524455	1000	-	.	gene_id "MSTRG.38668"; transcript_id "MSTRG.38668.3"; exon_number "3";
2	StringTie	exon	124527111	124527323	1000	-	.	gene_id "MSTRG.38668"; transcript_id "MSTRG.38668.3"; exon_number "4";
2	StringTie	exon	124528718	124528793	1000	-	.	gene_id "MSTRG.38668"; transcript_id "MSTRG.38668.3"; exon_number "5";
2	StringTie	exon	124530531	124530991	1000	-	.	gene_id "MSTRG.38668"; transcript_id "MSTRG.38668.3"; exon_number "6";
2	StringTie	exon	124610671	124611011	1000	-	.	gene_id "MSTRG.38668"; transcript_id "MSTRG.38668.3"; exon_number "7";
2	StringTie	transcript	124510185	124589587	1000	-	.	gene_id "MSTRG.38668"; transcript_id "MSTRG.38668.4";
2	StringTie	exon	124510185	124510260	1000	-	.	gene_id "MSTRG.38668"; transcript_id "MSTRG.38668.4"; exon_number "1";
2	StringTie	exon	124521388	124521430	1000	-	.	gene_id "MSTRG.38668"; transcript_id "MSTRG.38668.4"; exon_number "2";
2	StringTie	exon	124524351	124524455	1000	-	.	gene_id "MSTRG.38668"; transcript_id "MSTRG.38668.4"; exon_number "3";
2	StringTie	exon	124527111	124527323	1000	-	.	gene_id "MSTRG.38668"; transcript_id "MSTRG.38668.4"; exon_number "4";
2	StringTie	exon	124528718	124528793	1000	-	.	gene_id "MSTRG.38668"; transcript_id "MSTRG.38668.4"; exon_number "5";
2	StringTie	exon	124530531	124531008	1000	-	.	gene_id "MSTRG.38668"; transcript_id "MSTRG.38668.4"; exon_number "6";
2	StringTie	exon	124589290	124589587	1000	-	.	gene_id "MSTRG.38668"; transcript_id "MSTRG.38668.4"; exon_number "7";
2	StringTie	transcript	124510185	124589587	1000	-	.	gene_id "MSTRG.38668"; transcript_id "MSTRG.38668.5";
2	StringTie	exon	124510185	124510260	1000	-	.	gene_id "MSTRG.38668"; transcript_id "MSTRG.38668.5"; exon_number "1";
2	StringTie	exon	124521388	124521430	1000	-	.	gene_id "MSTRG.38668"; transcript_id "MSTRG.38668.5"; exon_number "2";
2	StringTie	exon	124524351	124524455	1000	-	.	gene_id "MSTRG.38668"; transcript_id "MSTRG.38668.5"; exon_number "3";
2	StringTie	exon	124530531	124531008	1000	-	.	gene_id "MSTRG.38668"; transcript_id "MSTRG.38668.5"; exon_number "4";
2	StringTie	exon	124589290	124589587	1000	-	.	gene_id "MSTRG.38668"; transcript_id "MSTRG.38668.5"; exon_number "5";
2	StringTie	transcript	124510200	124611011	1000	-	.	gene_id "MSTRG.38668"; transcript_id "MSTRG.38668.6";
2	StringTie	exon	124510200	124510260	1000	-	.	gene_id "MSTRG.38668"; transcript_id "MSTRG.38668.6"; exon_number "1";
2	StringTie	exon	124521388	124521430	1000	-	.	gene_id "MSTRG.38668"; transcript_id "MSTRG.38668.6"; exon_number "2";
2	StringTie	exon	124524351	124524455	1000	-	.	gene_id "MSTRG.38668"; transcript_id "MSTRG.38668.6"; exon_number "3";
2	StringTie	exon	124530531	124530991	1000	-	.	gene_id "MSTRG.38668"; transcript_id "MSTRG.38668.6"; exon_number "4";
2	StringTie	exon	124610671	124611011	1000	-	.	gene_id "MSTRG.38668"; transcript_id "MSTRG.38668.6"; exon_number "5";
2	StringTie	transcript	124510202	124611011	1000	-	.	gene_id "MSTRG.38668"; transcript_id "MSTRG.38668.7";
2	StringTie	exon	124510202	124510260	1000	-	.	gene_id "MSTRG.38668"; transcript_id "MSTRG.38668.7"; exon_number "1";
2	StringTie	exon	124521388	124521430	1000	-	.	gene_id "MSTRG.38668"; transcript_id "MSTRG.38668.7"; exon_number "2";
2	StringTie	exon	124524351	124524455	1000	-	.	gene_id "MSTRG.38668"; transcript_id "MSTRG.38668.7"; exon_number "3";
2	StringTie	exon	124527111	124527323	1000	-	.	gene_id "MSTRG.38668"; transcript_id "MSTRG.38668.7"; exon_number "4";
2	StringTie	exon	124530531	124530991	1000	-	.	gene_id "MSTRG.38668"; transcript_id "MSTRG.38668.7"; exon_number "5";
2	StringTie	exon	124606626	124606656	1000	-	.	gene_id "MSTRG.38668"; transcript_id "MSTRG.38668.7"; exon_number "6";
2	StringTie	exon	124610671	124611011	1000	-	.	gene_id "MSTRG.38668"; transcript_id "MSTRG.38668.7"; exon_number "7";
2	StringTie	transcript	124510225	124611011	1000	-	.	gene_id "MSTRG.38668"; transcript_id "MSTRG.38668.8";
2	StringTie	exon	124510225	124510260	1000	-	.	gene_id "MSTRG.38668"; transcript_id "MSTRG.38668.8"; exon_number "1";
2	StringTie	exon	124521388	124521430	1000	-	.	gene_id "MSTRG.38668"; transcript_id "MSTRG.38668.8"; exon_number "2";
2	StringTie	exon	124524351	124524443	1000	-	.	gene_id "MSTRG.38668"; transcript_id "MSTRG.38668.8"; exon_number "3";
2	StringTie	exon	124610671	124611011	1000	-	.	gene_id "MSTRG.38668"; transcript_id "MSTRG.38668.8"; exon_number "4";
2	StringTie	transcript	124527111	124611011	1000	-	.	gene_id "MSTRG.38668"; transcript_id "MSTRG.38668.9";
2	StringTie	exon	124527111	124527323	1000	-	.	gene_id "MSTRG.38668"; transcript_id "MSTRG.38668.9"; exon_number "1";
2	StringTie	exon	124530531	124531008	1000	-	.	gene_id "MSTRG.38668"; transcript_id "MSTRG.38668.9"; exon_number "2";
2	StringTie	exon	124605507	124605669	1000	-	.	gene_id "MSTRG.38668"; transcript_id "MSTRG.38668.9"; exon_number "3";
2	StringTie	exon	124610671	124611011	1000	-	.	gene_id "MSTRG.38668"; transcript_id "MSTRG.38668.9"; exon_number "4";
2	StringTie	transcript	124527195	124611011	1000	-	.	gene_id "MSTRG.38668"; transcript_id "MSTRG.38668.10";
2	StringTie	exon	124527195	124527323	1000	-	.	gene_id "MSTRG.38668"; transcript_id "MSTRG.38668.10"; exon_number "1";
2	StringTie	exon	124530531	124530991	1000	-	.	gene_id "MSTRG.38668"; transcript_id "MSTRG.38668.10"; exon_number "2";
2	StringTie	exon	124610622	124611011	1000	-	.	gene_id "MSTRG.38668"; transcript_id "MSTRG.38668.10"; exon_number "3";
2	StringTie	transcript	124527196	124611011	1000	-	.	gene_id "MSTRG.38668"; transcript_id "MSTRG.38668.11";
2	StringTie	exon	124527196	124527323	1000	-	.	gene_id "MSTRG.38668"; transcript_id "MSTRG.38668.11"; exon_number "1";
2	StringTie	exon	124528718	124528793	1000	-	.	gene_id "MSTRG.38668"; transcript_id "MSTRG.38668.11"; exon_number "2";
2	StringTie	exon	124530531	124530991	1000	-	.	gene_id "MSTRG.38668"; transcript_id "MSTRG.38668.11"; exon_number "3";
2	StringTie	exon	124606626	124606656	1000	-	.	gene_id "MSTRG.38668"; transcript_id "MSTRG.38668.11"; exon_number "4";
2	StringTie	exon	124610671	124611011	1000	-	.	gene_id "MSTRG.38668"; transcript_id "MSTRG.38668.11"; exon_number "5";
2	StringTie	transcript	124528752	124611011	1000	-	.	gene_id "MSTRG.38668"; transcript_id "MSTRG.38668.12";
2	StringTie	exon	124528752	124528793	1000	-	.	gene_id "MSTRG.38668"; transcript_id "MSTRG.38668.12"; exon_number "1";
2	StringTie	exon	124530531	124530991	1000	-	.	gene_id "MSTRG.38668"; transcript_id "MSTRG.38668.12"; exon_number "2";
2	StringTie	exon	124606224	124606388	1000	-	.	gene_id "MSTRG.38668"; transcript_id "MSTRG.38668.12"; exon_number "3";
2	StringTie	exon	124610671	124611011	1000	-	.	gene_id "MSTRG.38668"; transcript_id "MSTRG.38668.12"; exon_number "4";
2	StringTie	transcript	124609922	124619538	1000	+	.	gene_id "MSTRG.38669"; transcript_id "MSTRG.38669.1";
2	StringTie	exon	124609922	124610159	1000	+	.	gene_id "MSTRG.38669"; transcript_id "MSTRG.38669.1"; exon_number "1";
2	StringTie	exon	124619342	124619538	1000	+	.	gene_id "MSTRG.38669"; transcript_id "MSTRG.38669.1"; exon_number "2";
2	StringTie	transcript	124634695	124671259	1000	-	.	gene_id "MSTRG.38671"; transcript_id "MSTRG.38671.1";
2	StringTie	exon	124634695	124634918	1000	-	.	gene_id "MSTRG.38671"; transcript_id "MSTRG.38671.1"; exon_number "1";
2	StringTie	exon	124670790	124671259	1000	-	.	gene_id "MSTRG.38671"; transcript_id "MSTRG.38671.1"; exon_number "2";
2	StringTie	transcript	124710255	124739878	1000	-	.	gene_id "MSTRG.38673"; transcript_id "MSTRG.38673.1";
2	StringTie	exon	124710255	124710444	1000	-	.	gene_id "MSTRG.38673"; transcript_id "MSTRG.38673.1"; exon_number "1";
2	StringTie	exon	124735133	124735352	1000	-	.	gene_id "MSTRG.38673"; transcript_id "MSTRG.38673.1"; exon_number "2";
2	StringTie	exon	124738319	124738398	1000	-	.	gene_id "MSTRG.38673"; transcript_id "MSTRG.38673.1"; exon_number "3";
2	StringTie	exon	124738967	124738991	1000	-	.	gene_id "MSTRG.38673"; transcript_id "MSTRG.38673.1"; exon_number "4";
2	StringTie	exon	124739490	124739878	1000	-	.	gene_id "MSTRG.38673"; transcript_id "MSTRG.38673.1"; exon_number "5";
2	StringTie	transcript	124734908	124739878	1000	-	.	gene_id "MSTRG.38673"; transcript_id "MSTRG.38673.2";
2	StringTie	exon	124734908	124735352	1000	-	.	gene_id "MSTRG.38673"; transcript_id "MSTRG.38673.2"; exon_number "1";
2	StringTie	exon	124738319	124738375	1000	-	.	gene_id "MSTRG.38673"; transcript_id "MSTRG.38673.2"; exon_number "2";
2	StringTie	exon	124738967	124738991	1000	-	.	gene_id "MSTRG.38673"; transcript_id "MSTRG.38673.2"; exon_number "3";
2	StringTie	exon	124739490	124739878	1000	-	.	gene_id "MSTRG.38673"; transcript_id "MSTRG.38673.2"; exon_number "4";
2	StringTie	transcript	124759720	124792042	1000	-	.	gene_id "MSTRG.38675"; transcript_id "MSTRG.38675.1";
2	StringTie	exon	124759720	124759968	1000	-	.	gene_id "MSTRG.38675"; transcript_id "MSTRG.38675.1"; exon_number "1";
2	StringTie	exon	124764236	124764358	1000	-	.	gene_id "MSTRG.38675"; transcript_id "MSTRG.38675.1"; exon_number "2";
2	StringTie	exon	124769331	124769468	1000	-	.	gene_id "MSTRG.38675"; transcript_id "MSTRG.38675.1"; exon_number "3";
2	StringTie	exon	124770948	124771079	1000	-	.	gene_id "MSTRG.38675"; transcript_id "MSTRG.38675.1"; exon_number "4";
2	StringTie	exon	124772666	124772823	1000	-	.	gene_id "MSTRG.38675"; transcript_id "MSTRG.38675.1"; exon_number "5";
2	StringTie	exon	124775404	124775507	1000	-	.	gene_id "MSTRG.38675"; transcript_id "MSTRG.38675.1"; exon_number "6";
2	StringTie	exon	124776486	124776610	1000	-	.	gene_id "MSTRG.38675"; transcript_id "MSTRG.38675.1"; exon_number "7";
2	StringTie	exon	124777378	124777460	1000	-	.	gene_id "MSTRG.38675"; transcript_id "MSTRG.38675.1"; exon_number "8";
2	StringTie	exon	124785688	124785845	1000	-	.	gene_id "MSTRG.38675"; transcript_id "MSTRG.38675.1"; exon_number "9";
2	StringTie	exon	124791918	124792042	1000	-	.	gene_id "MSTRG.38675"; transcript_id "MSTRG.38675.1"; exon_number "10";
2	StringTie	transcript	124769440	124792042	1000	-	.	gene_id "MSTRG.38675"; transcript_id "MSTRG.38675.2";
2	StringTie	exon	124769440	124769468	1000	-	.	gene_id "MSTRG.38675"; transcript_id "MSTRG.38675.2"; exon_number "1";
2	StringTie	exon	124770948	124771079	1000	-	.	gene_id "MSTRG.38675"; transcript_id "MSTRG.38675.2"; exon_number "2";
2	StringTie	exon	124772666	124772823	1000	-	.	gene_id "MSTRG.38675"; transcript_id "MSTRG.38675.2"; exon_number "3";
2	StringTie	exon	124785688	124785845	1000	-	.	gene_id "MSTRG.38675"; transcript_id "MSTRG.38675.2"; exon_number "4";
2	StringTie	exon	124791918	124792042	1000	-	.	gene_id "MSTRG.38675"; transcript_id "MSTRG.38675.2"; exon_number "5";
2	StringTie	transcript	124771001	124792042	1000	-	.	gene_id "MSTRG.38675"; transcript_id "MSTRG.38675.4";
2	StringTie	exon	124771001	124771079	1000	-	.	gene_id "MSTRG.38675"; transcript_id "MSTRG.38675.4"; exon_number "1";
2	StringTie	exon	124772666	124772823	1000	-	.	gene_id "MSTRG.38675"; transcript_id "MSTRG.38675.4"; exon_number "2";
2	StringTie	exon	124777378	124777460	1000	-	.	gene_id "MSTRG.38675"; transcript_id "MSTRG.38675.4"; exon_number "3";
2	StringTie	exon	124785688	124785845	1000	-	.	gene_id "MSTRG.38675"; transcript_id "MSTRG.38675.4"; exon_number "4";
2	StringTie	exon	124791918	124792042	1000	-	.	gene_id "MSTRG.38675"; transcript_id "MSTRG.38675.4"; exon_number "5";
2	StringTie	transcript	124777386	124792042	1000	-	.	gene_id "MSTRG.38675"; transcript_id "MSTRG.38675.5";
2	StringTie	exon	124777386	124777486	1000	-	.	gene_id "MSTRG.38675"; transcript_id "MSTRG.38675.5"; exon_number "1";
2	StringTie	exon	124785688	124785845	1000	-	.	gene_id "MSTRG.38675"; transcript_id "MSTRG.38675.5"; exon_number "2";
2	StringTie	exon	124791918	124792042	1000	-	.	gene_id "MSTRG.38675"; transcript_id "MSTRG.38675.5"; exon_number "3";
2	StringTie	transcript	124783184	124792042	1000	-	.	gene_id "MSTRG.38675"; transcript_id "MSTRG.38675.7";
2	StringTie	exon	124783184	124783277	1000	-	.	gene_id "MSTRG.38675"; transcript_id "MSTRG.38675.7"; exon_number "1";
2	StringTie	exon	124785688	124785845	1000	-	.	gene_id "MSTRG.38675"; transcript_id "MSTRG.38675.7"; exon_number "2";
2	StringTie	exon	124791918	124792042	1000	-	.	gene_id "MSTRG.38675"; transcript_id "MSTRG.38675.7"; exon_number "3";
2	StringTie	transcript	124792085	124792964	1000	+	.	gene_id "MSTRG.38676"; transcript_id "MSTRG.38676.1";
2	StringTie	exon	124792085	124792411	1000	+	.	gene_id "MSTRG.38676"; transcript_id "MSTRG.38676.1"; exon_number "1";
2	StringTie	exon	124792871	124792964	1000	+	.	gene_id "MSTRG.38676"; transcript_id "MSTRG.38676.1"; exon_number "2";
2	StringTie	transcript	124806556	124807235	1000	+	.	gene_id "MSTRG.38679"; transcript_id "MSTRG.38679.1";
2	StringTie	exon	124806556	124807235	1000	+	.	gene_id "MSTRG.38679"; transcript_id "MSTRG.38679.1"; exon_number "1";
2	StringTie	transcript	124810096	124834381	1000	+	.	gene_id "MSTRG.38681"; transcript_id "MSTRG.38681.1";
2	StringTie	exon	124810096	124810311	1000	+	.	gene_id "MSTRG.38681"; transcript_id "MSTRG.38681.1"; exon_number "1";
2	StringTie	exon	124822501	124822752	1000	+	.	gene_id "MSTRG.38681"; transcript_id "MSTRG.38681.1"; exon_number "2";
2	StringTie	exon	124824637	124824714	1000	+	.	gene_id "MSTRG.38681"; transcript_id "MSTRG.38681.1"; exon_number "3";
2	StringTie	exon	124828738	124828852	1000	+	.	gene_id "MSTRG.38681"; transcript_id "MSTRG.38681.1"; exon_number "4";
2	StringTie	exon	124832239	124832327	1000	+	.	gene_id "MSTRG.38681"; transcript_id "MSTRG.38681.1"; exon_number "5";
2	StringTie	exon	124833819	124834381	1000	+	.	gene_id "MSTRG.38681"; transcript_id "MSTRG.38681.1"; exon_number "6";
2	StringTie	transcript	124810096	124834381	1000	+	.	gene_id "MSTRG.38681"; transcript_id "MSTRG.38681.2";
2	StringTie	exon	124810096	124810242	1000	+	.	gene_id "MSTRG.38681"; transcript_id "MSTRG.38681.2"; exon_number "1";
2	StringTie	exon	124822501	124822752	1000	+	.	gene_id "MSTRG.38681"; transcript_id "MSTRG.38681.2"; exon_number "2";
2	StringTie	exon	124824637	124824714	1000	+	.	gene_id "MSTRG.38681"; transcript_id "MSTRG.38681.2"; exon_number "3";
2	StringTie	exon	124828738	124828852	1000	+	.	gene_id "MSTRG.38681"; transcript_id "MSTRG.38681.2"; exon_number "4";
2	StringTie	exon	124832239	124832327	1000	+	.	gene_id "MSTRG.38681"; transcript_id "MSTRG.38681.2"; exon_number "5";
2	StringTie	exon	124833819	124834381	1000	+	.	gene_id "MSTRG.38681"; transcript_id "MSTRG.38681.2"; exon_number "6";
2	StringTie	transcript	124810096	124834078	1000	+	.	gene_id "MSTRG.38681"; transcript_id "MSTRG.38681.3";
2	StringTie	exon	124810096	124810242	1000	+	.	gene_id "MSTRG.38681"; transcript_id "MSTRG.38681.3"; exon_number "1";
2	StringTie	exon	124810932	124811116	1000	+	.	gene_id "MSTRG.38681"; transcript_id "MSTRG.38681.3"; exon_number "2";
2	StringTie	exon	124822501	124822752	1000	+	.	gene_id "MSTRG.38681"; transcript_id "MSTRG.38681.3"; exon_number "3";
2	StringTie	exon	124824637	124824714	1000	+	.	gene_id "MSTRG.38681"; transcript_id "MSTRG.38681.3"; exon_number "4";
2	StringTie	exon	124828738	124828852	1000	+	.	gene_id "MSTRG.38681"; transcript_id "MSTRG.38681.3"; exon_number "5";
2	StringTie	exon	124832239	124832327	1000	+	.	gene_id "MSTRG.38681"; transcript_id "MSTRG.38681.3"; exon_number "6";
2	StringTie	exon	124833819	124834078	1000	+	.	gene_id "MSTRG.38681"; transcript_id "MSTRG.38681.3"; exon_number "7";
2	StringTie	transcript	124810096	124834078	1000	+	.	gene_id "MSTRG.38681"; transcript_id "MSTRG.38681.4";
2	StringTie	exon	124810096	124810311	1000	+	.	gene_id "MSTRG.38681"; transcript_id "MSTRG.38681.4"; exon_number "1";
2	StringTie	exon	124810932	124811116	1000	+	.	gene_id "MSTRG.38681"; transcript_id "MSTRG.38681.4"; exon_number "2";
2	StringTie	exon	124822501	124822752	1000	+	.	gene_id "MSTRG.38681"; transcript_id "MSTRG.38681.4"; exon_number "3";
2	StringTie	exon	124824637	124824714	1000	+	.	gene_id "MSTRG.38681"; transcript_id "MSTRG.38681.4"; exon_number "4";
2	StringTie	exon	124828738	124828852	1000	+	.	gene_id "MSTRG.38681"; transcript_id "MSTRG.38681.4"; exon_number "5";
2	StringTie	exon	124832239	124832327	1000	+	.	gene_id "MSTRG.38681"; transcript_id "MSTRG.38681.4"; exon_number "6";
2	StringTie	exon	124833819	124834078	1000	+	.	gene_id "MSTRG.38681"; transcript_id "MSTRG.38681.4"; exon_number "7";
2	StringTie	transcript	124810100	124834381	1000	+	.	gene_id "MSTRG.38681"; transcript_id "MSTRG.38681.5";
2	StringTie	exon	124810100	124810311	1000	+	.	gene_id "MSTRG.38681"; transcript_id "MSTRG.38681.5"; exon_number "1";
2	StringTie	exon	124821731	124821814	1000	+	.	gene_id "MSTRG.38681"; transcript_id "MSTRG.38681.5"; exon_number "2";
2	StringTie	exon	124822501	124822752	1000	+	.	gene_id "MSTRG.38681"; transcript_id "MSTRG.38681.5"; exon_number "3";
2	StringTie	exon	124824637	124824714	1000	+	.	gene_id "MSTRG.38681"; transcript_id "MSTRG.38681.5"; exon_number "4";
2	StringTie	exon	124828738	124828852	1000	+	.	gene_id "MSTRG.38681"; transcript_id "MSTRG.38681.5"; exon_number "5";
2	StringTie	exon	124832239	124832327	1000	+	.	gene_id "MSTRG.38681"; transcript_id "MSTRG.38681.5"; exon_number "6";
2	StringTie	exon	124833819	124834381	1000	+	.	gene_id "MSTRG.38681"; transcript_id "MSTRG.38681.5"; exon_number "7";
2	StringTie	transcript	124810118	124834078	1000	+	.	gene_id "MSTRG.38681"; transcript_id "MSTRG.38681.6";
2	StringTie	exon	124810118	124810242	1000	+	.	gene_id "MSTRG.38681"; transcript_id "MSTRG.38681.6"; exon_number "1";
2	StringTie	exon	124821731	124821814	1000	+	.	gene_id "MSTRG.38681"; transcript_id "MSTRG.38681.6"; exon_number "2";
2	StringTie	exon	124822501	124822752	1000	+	.	gene_id "MSTRG.38681"; transcript_id "MSTRG.38681.6"; exon_number "3";
2	StringTie	exon	124824637	124824714	1000	+	.	gene_id "MSTRG.38681"; transcript_id "MSTRG.38681.6"; exon_number "4";
2	StringTie	exon	124828738	124828852	1000	+	.	gene_id "MSTRG.38681"; transcript_id "MSTRG.38681.6"; exon_number "5";
2	StringTie	exon	124832239	124832327	1000	+	.	gene_id "MSTRG.38681"; transcript_id "MSTRG.38681.6"; exon_number "6";
2	StringTie	exon	124833819	124834078	1000	+	.	gene_id "MSTRG.38681"; transcript_id "MSTRG.38681.6"; exon_number "7";
2	StringTie	transcript	124810119	124834078	1000	+	.	gene_id "MSTRG.38681"; transcript_id "MSTRG.38681.7";
2	StringTie	exon	124810119	124810242	1000	+	.	gene_id "MSTRG.38681"; transcript_id "MSTRG.38681.7"; exon_number "1";
2	StringTie	exon	124821731	124821814	1000	+	.	gene_id "MSTRG.38681"; transcript_id "MSTRG.38681.7"; exon_number "2";
2	StringTie	exon	124822501	124822752	1000	+	.	gene_id "MSTRG.38681"; transcript_id "MSTRG.38681.7"; exon_number "3";
2	StringTie	exon	124824637	124824714	1000	+	.	gene_id "MSTRG.38681"; transcript_id "MSTRG.38681.7"; exon_number "4";
2	StringTie	exon	124832239	124832327	1000	+	.	gene_id "MSTRG.38681"; transcript_id "MSTRG.38681.7"; exon_number "5";
2	StringTie	exon	124833819	124834078	1000	+	.	gene_id "MSTRG.38681"; transcript_id "MSTRG.38681.7"; exon_number "6";
2	StringTie	transcript	124810119	124821257	1000	+	.	gene_id "MSTRG.38681"; transcript_id "MSTRG.38681.8";
2	StringTie	exon	124810119	124810242	1000	+	.	gene_id "MSTRG.38681"; transcript_id "MSTRG.38681.8"; exon_number "1";
2	StringTie	exon	124821162	124821257	1000	+	.	gene_id "MSTRG.38681"; transcript_id "MSTRG.38681.8"; exon_number "2";
2	StringTie	transcript	124810124	124834381	1000	+	.	gene_id "MSTRG.38681"; transcript_id "MSTRG.38681.9";
2	StringTie	exon	124810124	124810311	1000	+	.	gene_id "MSTRG.38681"; transcript_id "MSTRG.38681.9"; exon_number "1";
2	StringTie	exon	124822501	124822752	1000	+	.	gene_id "MSTRG.38681"; transcript_id "MSTRG.38681.9"; exon_number "2";
2	StringTie	exon	124824637	124824714	1000	+	.	gene_id "MSTRG.38681"; transcript_id "MSTRG.38681.9"; exon_number "3";
2	StringTie	exon	124832239	124832327	1000	+	.	gene_id "MSTRG.38681"; transcript_id "MSTRG.38681.9"; exon_number "4";
2	StringTie	exon	124833819	124834381	1000	+	.	gene_id "MSTRG.38681"; transcript_id "MSTRG.38681.9"; exon_number "5";
2	StringTie	transcript	124810124	124811302	1000	+	.	gene_id "MSTRG.38681"; transcript_id "MSTRG.38681.10";
2	StringTie	exon	124810124	124810242	1000	+	.	gene_id "MSTRG.38681"; transcript_id "MSTRG.38681.10"; exon_number "1";
2	StringTie	exon	124811239	124811302	1000	+	.	gene_id "MSTRG.38681"; transcript_id "MSTRG.38681.10"; exon_number "2";
2	StringTie	transcript	124810127	124834078	1000	+	.	gene_id "MSTRG.38681"; transcript_id "MSTRG.38681.11";
2	StringTie	exon	124810127	124810311	1000	+	.	gene_id "MSTRG.38681"; transcript_id "MSTRG.38681.11"; exon_number "1";
2	StringTie	exon	124821731	124821814	1000	+	.	gene_id "MSTRG.38681"; transcript_id "MSTRG.38681.11"; exon_number "2";
2	StringTie	exon	124822501	124822752	1000	+	.	gene_id "MSTRG.38681"; transcript_id "MSTRG.38681.11"; exon_number "3";
2	StringTie	exon	124824637	124824714	1000	+	.	gene_id "MSTRG.38681"; transcript_id "MSTRG.38681.11"; exon_number "4";
2	StringTie	exon	124832239	124832327	1000	+	.	gene_id "MSTRG.38681"; transcript_id "MSTRG.38681.11"; exon_number "5";
2	StringTie	exon	124833819	124834078	1000	+	.	gene_id "MSTRG.38681"; transcript_id "MSTRG.38681.11"; exon_number "6";
2	StringTie	transcript	124810127	124834078	1000	+	.	gene_id "MSTRG.38681"; transcript_id "MSTRG.38681.12";
2	StringTie	exon	124810127	124810242	1000	+	.	gene_id "MSTRG.38681"; transcript_id "MSTRG.38681.12"; exon_number "1";
2	StringTie	exon	124822501	124822752	1000	+	.	gene_id "MSTRG.38681"; transcript_id "MSTRG.38681.12"; exon_number "2";
2	StringTie	exon	124824637	124824714	1000	+	.	gene_id "MSTRG.38681"; transcript_id "MSTRG.38681.12"; exon_number "3";
2	StringTie	exon	124832239	124832327	1000	+	.	gene_id "MSTRG.38681"; transcript_id "MSTRG.38681.12"; exon_number "4";
2	StringTie	exon	124833819	124834078	1000	+	.	gene_id "MSTRG.38681"; transcript_id "MSTRG.38681.12"; exon_number "5";
2	StringTie	transcript	124841836	124843291	1000	-	.	gene_id "MSTRG.38682"; transcript_id "MSTRG.38682.1";
2	StringTie	exon	124841836	124842366	1000	-	.	gene_id "MSTRG.38682"; transcript_id "MSTRG.38682.1"; exon_number "1";
2	StringTie	exon	124843013	124843291	1000	-	.	gene_id "MSTRG.38682"; transcript_id "MSTRG.38682.1"; exon_number "2";
2	StringTie	transcript	124851145	124854007	1000	+	.	gene_id "MSTRG.38684"; transcript_id "MSTRG.38684.1";
2	StringTie	exon	124851145	124851490	1000	+	.	gene_id "MSTRG.38684"; transcript_id "MSTRG.38684.1"; exon_number "1";
2	StringTie	exon	124851921	124851965	1000	+	.	gene_id "MSTRG.38684"; transcript_id "MSTRG.38684.1"; exon_number "2";
2	StringTie	exon	124852513	124852602	1000	+	.	gene_id "MSTRG.38684"; transcript_id "MSTRG.38684.1"; exon_number "3";
2	StringTie	exon	124852888	124852974	1000	+	.	gene_id "MSTRG.38684"; transcript_id "MSTRG.38684.1"; exon_number "4";
2	StringTie	exon	124853294	124853342	1000	+	.	gene_id "MSTRG.38684"; transcript_id "MSTRG.38684.1"; exon_number "5";
2	StringTie	exon	124853890	124854007	1000	+	.	gene_id "MSTRG.38684"; transcript_id "MSTRG.38684.1"; exon_number "6";
2	StringTie	transcript	124851145	124854007	1000	+	.	gene_id "MSTRG.38684"; transcript_id "MSTRG.38684.2";
2	StringTie	exon	124851145	124851490	1000	+	.	gene_id "MSTRG.38684"; transcript_id "MSTRG.38684.2"; exon_number "1";
2	StringTie	exon	124852513	124852602	1000	+	.	gene_id "MSTRG.38684"; transcript_id "MSTRG.38684.2"; exon_number "2";
2	StringTie	exon	124852888	124852974	1000	+	.	gene_id "MSTRG.38684"; transcript_id "MSTRG.38684.2"; exon_number "3";
2	StringTie	exon	124853294	124853342	1000	+	.	gene_id "MSTRG.38684"; transcript_id "MSTRG.38684.2"; exon_number "4";
2	StringTie	exon	124853890	124854007	1000	+	.	gene_id "MSTRG.38684"; transcript_id "MSTRG.38684.2"; exon_number "5";
2	StringTie	transcript	124851145	124854007	1000	+	.	gene_id "MSTRG.38684"; transcript_id "MSTRG.38684.3";
2	StringTie	exon	124851145	124851490	1000	+	.	gene_id "MSTRG.38684"; transcript_id "MSTRG.38684.3"; exon_number "1";
2	StringTie	exon	124851921	124851965	1000	+	.	gene_id "MSTRG.38684"; transcript_id "MSTRG.38684.3"; exon_number "2";
2	StringTie	exon	124852513	124852602	1000	+	.	gene_id "MSTRG.38684"; transcript_id "MSTRG.38684.3"; exon_number "3";
2	StringTie	exon	124853294	124853342	1000	+	.	gene_id "MSTRG.38684"; transcript_id "MSTRG.38684.3"; exon_number "4";
2	StringTie	exon	124853890	124854007	1000	+	.	gene_id "MSTRG.38684"; transcript_id "MSTRG.38684.3"; exon_number "5";
2	StringTie	transcript	124855133	124878712	1000	-	.	gene_id "MSTRG.38685"; transcript_id "MSTRG.38685.1";
2	StringTie	exon	124855133	124855513	1000	-	.	gene_id "MSTRG.38685"; transcript_id "MSTRG.38685.1"; exon_number "1";
2	StringTie	exon	124862113	124862146	1000	-	.	gene_id "MSTRG.38685"; transcript_id "MSTRG.38685.1"; exon_number "2";
2	StringTie	exon	124862352	124862514	1000	-	.	gene_id "MSTRG.38685"; transcript_id "MSTRG.38685.1"; exon_number "3";
2	StringTie	exon	124865378	124865497	1000	-	.	gene_id "MSTRG.38685"; transcript_id "MSTRG.38685.1"; exon_number "4";
2	StringTie	exon	124866790	124866921	1000	-	.	gene_id "MSTRG.38685"; transcript_id "MSTRG.38685.1"; exon_number "5";
2	StringTie	exon	124869610	124869662	1000	-	.	gene_id "MSTRG.38685"; transcript_id "MSTRG.38685.1"; exon_number "6";
2	StringTie	exon	124870274	124870373	1000	-	.	gene_id "MSTRG.38685"; transcript_id "MSTRG.38685.1"; exon_number "7";
2	StringTie	exon	124877811	124877908	1000	-	.	gene_id "MSTRG.38685"; transcript_id "MSTRG.38685.1"; exon_number "8";
2	StringTie	exon	124878560	124878712	1000	-	.	gene_id "MSTRG.38685"; transcript_id "MSTRG.38685.1"; exon_number "9";
2	StringTie	transcript	124855192	124878712	1000	-	.	gene_id "MSTRG.38685"; transcript_id "MSTRG.38685.2";
2	StringTie	exon	124855192	124855513	1000	-	.	gene_id "MSTRG.38685"; transcript_id "MSTRG.38685.2"; exon_number "1";
2	StringTie	exon	124862113	124862146	1000	-	.	gene_id "MSTRG.38685"; transcript_id "MSTRG.38685.2"; exon_number "2";
2	StringTie	exon	124862352	124862514	1000	-	.	gene_id "MSTRG.38685"; transcript_id "MSTRG.38685.2"; exon_number "3";
2	StringTie	exon	124866790	124866921	1000	-	.	gene_id "MSTRG.38685"; transcript_id "MSTRG.38685.2"; exon_number "4";
2	StringTie	exon	124869610	124869662	1000	-	.	gene_id "MSTRG.38685"; transcript_id "MSTRG.38685.2"; exon_number "5";
2	StringTie	exon	124870274	124870373	1000	-	.	gene_id "MSTRG.38685"; transcript_id "MSTRG.38685.2"; exon_number "6";
2	StringTie	exon	124877811	124877908	1000	-	.	gene_id "MSTRG.38685"; transcript_id "MSTRG.38685.2"; exon_number "7";
2	StringTie	exon	124878560	124878712	1000	-	.	gene_id "MSTRG.38685"; transcript_id "MSTRG.38685.2"; exon_number "8";
2	StringTie	transcript	124855215	124878712	1000	-	.	gene_id "MSTRG.38685"; transcript_id "MSTRG.38685.3";
2	StringTie	exon	124855215	124855513	1000	-	.	gene_id "MSTRG.38685"; transcript_id "MSTRG.38685.3"; exon_number "1";
2	StringTie	exon	124862113	124862146	1000	-	.	gene_id "MSTRG.38685"; transcript_id "MSTRG.38685.3"; exon_number "2";
2	StringTie	exon	124862352	124862514	1000	-	.	gene_id "MSTRG.38685"; transcript_id "MSTRG.38685.3"; exon_number "3";
2	StringTie	exon	124869610	124869662	1000	-	.	gene_id "MSTRG.38685"; transcript_id "MSTRG.38685.3"; exon_number "4";
2	StringTie	exon	124870274	124870373	1000	-	.	gene_id "MSTRG.38685"; transcript_id "MSTRG.38685.3"; exon_number "5";
2	StringTie	exon	124877811	124877908	1000	-	.	gene_id "MSTRG.38685"; transcript_id "MSTRG.38685.3"; exon_number "6";
2	StringTie	exon	124878560	124878712	1000	-	.	gene_id "MSTRG.38685"; transcript_id "MSTRG.38685.3"; exon_number "7";
2	StringTie	transcript	124855363	124878712	1000	-	.	gene_id "MSTRG.38685"; transcript_id "MSTRG.38685.4";
2	StringTie	exon	124855363	124855513	1000	-	.	gene_id "MSTRG.38685"; transcript_id "MSTRG.38685.4"; exon_number "1";
2	StringTie	exon	124862113	124862146	1000	-	.	gene_id "MSTRG.38685"; transcript_id "MSTRG.38685.4"; exon_number "2";
2	StringTie	exon	124862352	124862514	1000	-	.	gene_id "MSTRG.38685"; transcript_id "MSTRG.38685.4"; exon_number "3";
2	StringTie	exon	124865378	124865497	1000	-	.	gene_id "MSTRG.38685"; transcript_id "MSTRG.38685.4"; exon_number "4";
2	StringTie	exon	124866790	124866921	1000	-	.	gene_id "MSTRG.38685"; transcript_id "MSTRG.38685.4"; exon_number "5";
2	StringTie	exon	124869610	124869662	1000	-	.	gene_id "MSTRG.38685"; transcript_id "MSTRG.38685.4"; exon_number "6";
2	StringTie	exon	124869748	124869896	1000	-	.	gene_id "MSTRG.38685"; transcript_id "MSTRG.38685.4"; exon_number "7";
2	StringTie	exon	124870274	124870373	1000	-	.	gene_id "MSTRG.38685"; transcript_id "MSTRG.38685.4"; exon_number "8";
2	StringTie	exon	124877811	124877908	1000	-	.	gene_id "MSTRG.38685"; transcript_id "MSTRG.38685.4"; exon_number "9";
2	StringTie	exon	124878560	124878712	1000	-	.	gene_id "MSTRG.38685"; transcript_id "MSTRG.38685.4"; exon_number "10";
2	StringTie	transcript	124855393	124878712	1000	-	.	gene_id "MSTRG.38685"; transcript_id "MSTRG.38685.5";
2	StringTie	exon	124855393	124855513	1000	-	.	gene_id "MSTRG.38685"; transcript_id "MSTRG.38685.5"; exon_number "1";
2	StringTie	exon	124862113	124862146	1000	-	.	gene_id "MSTRG.38685"; transcript_id "MSTRG.38685.5"; exon_number "2";
2	StringTie	exon	124862352	124862514	1000	-	.	gene_id "MSTRG.38685"; transcript_id "MSTRG.38685.5"; exon_number "3";
2	StringTie	exon	124866790	124866921	1000	-	.	gene_id "MSTRG.38685"; transcript_id "MSTRG.38685.5"; exon_number "4";
2	StringTie	exon	124869610	124869662	1000	-	.	gene_id "MSTRG.38685"; transcript_id "MSTRG.38685.5"; exon_number "5";
2	StringTie	exon	124869748	124869896	1000	-	.	gene_id "MSTRG.38685"; transcript_id "MSTRG.38685.5"; exon_number "6";
2	StringTie	exon	124870274	124870373	1000	-	.	gene_id "MSTRG.38685"; transcript_id "MSTRG.38685.5"; exon_number "7";
2	StringTie	exon	124877811	124877908	1000	-	.	gene_id "MSTRG.38685"; transcript_id "MSTRG.38685.5"; exon_number "8";
2	StringTie	exon	124878560	124878712	1000	-	.	gene_id "MSTRG.38685"; transcript_id "MSTRG.38685.5"; exon_number "9";
2	StringTie	transcript	124862113	124878712	1000	-	.	gene_id "MSTRG.38685"; transcript_id "MSTRG.38685.6";
2	StringTie	exon	124862113	124862146	1000	-	.	gene_id "MSTRG.38685"; transcript_id "MSTRG.38685.6"; exon_number "1";
2	StringTie	exon	124862352	124862514	1000	-	.	gene_id "MSTRG.38685"; transcript_id "MSTRG.38685.6"; exon_number "2";
2	StringTie	exon	124866790	124866921	1000	-	.	gene_id "MSTRG.38685"; transcript_id "MSTRG.38685.6"; exon_number "3";
2	StringTie	exon	124869610	124869662	1000	-	.	gene_id "MSTRG.38685"; transcript_id "MSTRG.38685.6"; exon_number "4";
2	StringTie	exon	124870274	124870373	1000	-	.	gene_id "MSTRG.38685"; transcript_id "MSTRG.38685.6"; exon_number "5";
2	StringTie	exon	124877811	124877908	1000	-	.	gene_id "MSTRG.38685"; transcript_id "MSTRG.38685.6"; exon_number "6";
2	StringTie	exon	124878302	124878712	1000	-	.	gene_id "MSTRG.38685"; transcript_id "MSTRG.38685.6"; exon_number "7";
2	StringTie	transcript	124862113	124878712	1000	-	.	gene_id "MSTRG.38685"; transcript_id "MSTRG.38685.7";
2	StringTie	exon	124862113	124862146	1000	-	.	gene_id "MSTRG.38685"; transcript_id "MSTRG.38685.7"; exon_number "1";
2	StringTie	exon	124862352	124862514	1000	-	.	gene_id "MSTRG.38685"; transcript_id "MSTRG.38685.7"; exon_number "2";
2	StringTie	exon	124866790	124866921	1000	-	.	gene_id "MSTRG.38685"; transcript_id "MSTRG.38685.7"; exon_number "3";
2	StringTie	exon	124869610	124869662	1000	-	.	gene_id "MSTRG.38685"; transcript_id "MSTRG.38685.7"; exon_number "4";
2	StringTie	exon	124870274	124870373	1000	-	.	gene_id "MSTRG.38685"; transcript_id "MSTRG.38685.7"; exon_number "5";
2	StringTie	exon	124877811	124877908	1000	-	.	gene_id "MSTRG.38685"; transcript_id "MSTRG.38685.7"; exon_number "6";
2	StringTie	exon	124878401	124878712	1000	-	.	gene_id "MSTRG.38685"; transcript_id "MSTRG.38685.7"; exon_number "7";
2	StringTie	transcript	124862115	124878712	1000	-	.	gene_id "MSTRG.38685"; transcript_id "MSTRG.38685.8";
2	StringTie	exon	124862115	124862146	1000	-	.	gene_id "MSTRG.38685"; transcript_id "MSTRG.38685.8"; exon_number "1";
2	StringTie	exon	124862352	124862514	1000	-	.	gene_id "MSTRG.38685"; transcript_id "MSTRG.38685.8"; exon_number "2";
2	StringTie	exon	124869610	124869662	1000	-	.	gene_id "MSTRG.38685"; transcript_id "MSTRG.38685.8"; exon_number "3";
2	StringTie	exon	124869748	124869896	1000	-	.	gene_id "MSTRG.38685"; transcript_id "MSTRG.38685.8"; exon_number "4";
2	StringTie	exon	124870274	124870373	1000	-	.	gene_id "MSTRG.38685"; transcript_id "MSTRG.38685.8"; exon_number "5";
2	StringTie	exon	124877811	124877908	1000	-	.	gene_id "MSTRG.38685"; transcript_id "MSTRG.38685.8"; exon_number "6";
2	StringTie	exon	124878560	124878712	1000	-	.	gene_id "MSTRG.38685"; transcript_id "MSTRG.38685.8"; exon_number "7";
2	StringTie	transcript	124862352	124878712	1000	-	.	gene_id "MSTRG.38685"; transcript_id "MSTRG.38685.9";
2	StringTie	exon	124862352	124862514	1000	-	.	gene_id "MSTRG.38685"; transcript_id "MSTRG.38685.9"; exon_number "1";
2	StringTie	exon	124865378	124865497	1000	-	.	gene_id "MSTRG.38685"; transcript_id "MSTRG.38685.9"; exon_number "2";
2	StringTie	exon	124866790	124866921	1000	-	.	gene_id "MSTRG.38685"; transcript_id "MSTRG.38685.9"; exon_number "3";
2	StringTie	exon	124869610	124869662	1000	-	.	gene_id "MSTRG.38685"; transcript_id "MSTRG.38685.9"; exon_number "4";
2	StringTie	exon	124869748	124869791	1000	-	.	gene_id "MSTRG.38685"; transcript_id "MSTRG.38685.9"; exon_number "5";
2	StringTie	exon	124870274	124870373	1000	-	.	gene_id "MSTRG.38685"; transcript_id "MSTRG.38685.9"; exon_number "6";
2	StringTie	exon	124877811	124877908	1000	-	.	gene_id "MSTRG.38685"; transcript_id "MSTRG.38685.9"; exon_number "7";
2	StringTie	exon	124878560	124878712	1000	-	.	gene_id "MSTRG.38685"; transcript_id "MSTRG.38685.9"; exon_number "8";
2	StringTie	transcript	124862361	124878712	1000	-	.	gene_id "MSTRG.38685"; transcript_id "MSTRG.38685.10";
2	StringTie	exon	124862361	124862514	1000	-	.	gene_id "MSTRG.38685"; transcript_id "MSTRG.38685.10"; exon_number "1";
2	StringTie	exon	124865378	124865497	1000	-	.	gene_id "MSTRG.38685"; transcript_id "MSTRG.38685.10"; exon_number "2";
2	StringTie	exon	124869610	124869662	1000	-	.	gene_id "MSTRG.38685"; transcript_id "MSTRG.38685.10"; exon_number "3";
2	StringTie	exon	124870274	124870373	1000	-	.	gene_id "MSTRG.38685"; transcript_id "MSTRG.38685.10"; exon_number "4";
2	StringTie	exon	124877811	124877908	1000	-	.	gene_id "MSTRG.38685"; transcript_id "MSTRG.38685.10"; exon_number "5";
2	StringTie	exon	124878560	124878712	1000	-	.	gene_id "MSTRG.38685"; transcript_id "MSTRG.38685.10"; exon_number "6";
2	StringTie	transcript	124862372	124878712	1000	-	.	gene_id "MSTRG.38685"; transcript_id "MSTRG.38685.11";
2	StringTie	exon	124862372	124862511	1000	-	.	gene_id "MSTRG.38685"; transcript_id "MSTRG.38685.11"; exon_number "1";
2	StringTie	exon	124865378	124865497	1000	-	.	gene_id "MSTRG.38685"; transcript_id "MSTRG.38685.11"; exon_number "2";
2	StringTie	exon	124866790	124866921	1000	-	.	gene_id "MSTRG.38685"; transcript_id "MSTRG.38685.11"; exon_number "3";
2	StringTie	exon	124869610	124869662	1000	-	.	gene_id "MSTRG.38685"; transcript_id "MSTRG.38685.11"; exon_number "4";
2	StringTie	exon	124869748	124870373	1000	-	.	gene_id "MSTRG.38685"; transcript_id "MSTRG.38685.11"; exon_number "5";
2	StringTie	exon	124877811	124877908	1000	-	.	gene_id "MSTRG.38685"; transcript_id "MSTRG.38685.11"; exon_number "6";
2	StringTie	exon	124878560	124878712	1000	-	.	gene_id "MSTRG.38685"; transcript_id "MSTRG.38685.11"; exon_number "7";
2	StringTie	transcript	124869614	124878712	1000	-	.	gene_id "MSTRG.38685"; transcript_id "MSTRG.38685.12";
2	StringTie	exon	124869614	124869662	1000	-	.	gene_id "MSTRG.38685"; transcript_id "MSTRG.38685.12"; exon_number "1";
2	StringTie	exon	124870274	124870373	1000	-	.	gene_id "MSTRG.38685"; transcript_id "MSTRG.38685.12"; exon_number "2";
2	StringTie	exon	124878560	124878712	1000	-	.	gene_id "MSTRG.38685"; transcript_id "MSTRG.38685.12"; exon_number "3";
2	StringTie	transcript	124869989	124878712	1000	-	.	gene_id "MSTRG.38685"; transcript_id "MSTRG.38685.13";
2	StringTie	exon	124869989	124870141	1000	-	.	gene_id "MSTRG.38685"; transcript_id "MSTRG.38685.13"; exon_number "1";
2	StringTie	exon	124870274	124870373	1000	-	.	gene_id "MSTRG.38685"; transcript_id "MSTRG.38685.13"; exon_number "2";
2	StringTie	exon	124877811	124877908	1000	-	.	gene_id "MSTRG.38685"; transcript_id "MSTRG.38685.13"; exon_number "3";
2	StringTie	exon	124878560	124878712	1000	-	.	gene_id "MSTRG.38685"; transcript_id "MSTRG.38685.13"; exon_number "4";
2	StringTie	transcript	124887902	124903264	1000	-	.	gene_id "MSTRG.38687"; transcript_id "MSTRG.38687.1";
2	StringTie	exon	124887902	124888024	1000	-	.	gene_id "MSTRG.38687"; transcript_id "MSTRG.38687.1"; exon_number "1";
2	StringTie	exon	124888125	124888221	1000	-	.	gene_id "MSTRG.38687"; transcript_id "MSTRG.38687.1"; exon_number "2";
2	StringTie	exon	124889029	124889208	1000	-	.	gene_id "MSTRG.38687"; transcript_id "MSTRG.38687.1"; exon_number "3";
2	StringTie	exon	124889386	124889573	1000	-	.	gene_id "MSTRG.38687"; transcript_id "MSTRG.38687.1"; exon_number "4";
2	StringTie	exon	124891738	124891819	1000	-	.	gene_id "MSTRG.38687"; transcript_id "MSTRG.38687.1"; exon_number "5";
2	StringTie	exon	124897575	124897725	1000	-	.	gene_id "MSTRG.38687"; transcript_id "MSTRG.38687.1"; exon_number "6";
2	StringTie	exon	124903168	124903264	1000	-	.	gene_id "MSTRG.38687"; transcript_id "MSTRG.38687.1"; exon_number "7";
2	StringTie	transcript	124888125	124903264	1000	-	.	gene_id "MSTRG.38687"; transcript_id "MSTRG.38687.2";
2	StringTie	exon	124888125	124888221	1000	-	.	gene_id "MSTRG.38687"; transcript_id "MSTRG.38687.2"; exon_number "1";
2	StringTie	exon	124889029	124889208	1000	-	.	gene_id "MSTRG.38687"; transcript_id "MSTRG.38687.2"; exon_number "2";
2	StringTie	exon	124889386	124889573	1000	-	.	gene_id "MSTRG.38687"; transcript_id "MSTRG.38687.2"; exon_number "3";
2	StringTie	exon	124891152	124891217	1000	-	.	gene_id "MSTRG.38687"; transcript_id "MSTRG.38687.2"; exon_number "4";
2	StringTie	exon	124891738	124891819	1000	-	.	gene_id "MSTRG.38687"; transcript_id "MSTRG.38687.2"; exon_number "5";
2	StringTie	exon	124897575	124897725	1000	-	.	gene_id "MSTRG.38687"; transcript_id "MSTRG.38687.2"; exon_number "6";
2	StringTie	exon	124903168	124903264	1000	-	.	gene_id "MSTRG.38687"; transcript_id "MSTRG.38687.2"; exon_number "7";
2	StringTie	transcript	124888125	124903264	1000	-	.	gene_id "MSTRG.38687"; transcript_id "MSTRG.38687.3";
2	StringTie	exon	124888125	124888221	1000	-	.	gene_id "MSTRG.38687"; transcript_id "MSTRG.38687.3"; exon_number "1";
2	StringTie	exon	124889029	124889208	1000	-	.	gene_id "MSTRG.38687"; transcript_id "MSTRG.38687.3"; exon_number "2";
2	StringTie	exon	124889386	124889573	1000	-	.	gene_id "MSTRG.38687"; transcript_id "MSTRG.38687.3"; exon_number "3";
2	StringTie	exon	124891738	124891819	1000	-	.	gene_id "MSTRG.38687"; transcript_id "MSTRG.38687.3"; exon_number "4";
2	StringTie	exon	124903168	124903264	1000	-	.	gene_id "MSTRG.38687"; transcript_id "MSTRG.38687.3"; exon_number "5";
2	StringTie	transcript	124889028	124913914	1000	-	.	gene_id "MSTRG.38687"; transcript_id "MSTRG.38687.4";
2	StringTie	exon	124889028	124889573	1000	-	.	gene_id "MSTRG.38687"; transcript_id "MSTRG.38687.4"; exon_number "1";
2	StringTie	exon	124891738	124891819	1000	-	.	gene_id "MSTRG.38687"; transcript_id "MSTRG.38687.4"; exon_number "2";
2	StringTie	exon	124897575	124897725	1000	-	.	gene_id "MSTRG.38687"; transcript_id "MSTRG.38687.4"; exon_number "3";
2	StringTie	exon	124904548	124904675	1000	-	.	gene_id "MSTRG.38687"; transcript_id "MSTRG.38687.4"; exon_number "4";
2	StringTie	exon	124913854	124913914	1000	-	.	gene_id "MSTRG.38687"; transcript_id "MSTRG.38687.4"; exon_number "5";
2	StringTie	transcript	124889394	124903264	1000	-	.	gene_id "MSTRG.38687"; transcript_id "MSTRG.38687.5";
2	StringTie	exon	124889394	124889573	1000	-	.	gene_id "MSTRG.38687"; transcript_id "MSTRG.38687.5"; exon_number "1";
2	StringTie	exon	124891152	124891217	1000	-	.	gene_id "MSTRG.38687"; transcript_id "MSTRG.38687.5"; exon_number "2";
2	StringTie	exon	124891738	124891819	1000	-	.	gene_id "MSTRG.38687"; transcript_id "MSTRG.38687.5"; exon_number "3";
2	StringTie	exon	124903168	124903264	1000	-	.	gene_id "MSTRG.38687"; transcript_id "MSTRG.38687.5"; exon_number "4";
2	StringTie	transcript	124889471	124913914	1000	-	.	gene_id "MSTRG.38687"; transcript_id "MSTRG.38687.6";
2	StringTie	exon	124889471	124889573	1000	-	.	gene_id "MSTRG.38687"; transcript_id "MSTRG.38687.6"; exon_number "1";
2	StringTie	exon	124891152	124891217	1000	-	.	gene_id "MSTRG.38687"; transcript_id "MSTRG.38687.6"; exon_number "2";
2	StringTie	exon	124891738	124891819	1000	-	.	gene_id "MSTRG.38687"; transcript_id "MSTRG.38687.6"; exon_number "3";
2	StringTie	exon	124897575	124897725	1000	-	.	gene_id "MSTRG.38687"; transcript_id "MSTRG.38687.6"; exon_number "4";
2	StringTie	exon	124904548	124904675	1000	-	.	gene_id "MSTRG.38687"; transcript_id "MSTRG.38687.6"; exon_number "5";
2	StringTie	exon	124913854	124913914	1000	-	.	gene_id "MSTRG.38687"; transcript_id "MSTRG.38687.6"; exon_number "6";
2	StringTie	transcript	124891597	124902792	1000	-	.	gene_id "MSTRG.38687"; transcript_id "MSTRG.38687.7";
2	StringTie	exon	124891597	124891819	1000	-	.	gene_id "MSTRG.38687"; transcript_id "MSTRG.38687.7"; exon_number "1";
2	StringTie	exon	124897575	124897725	1000	-	.	gene_id "MSTRG.38687"; transcript_id "MSTRG.38687.7"; exon_number "2";
2	StringTie	exon	124902627	124902792	1000	-	.	gene_id "MSTRG.38687"; transcript_id "MSTRG.38687.7"; exon_number "3";
2	StringTie	transcript	124891747	124903264	1000	-	.	gene_id "MSTRG.38687"; transcript_id "MSTRG.38687.8";
2	StringTie	exon	124891747	124891819	1000	-	.	gene_id "MSTRG.38687"; transcript_id "MSTRG.38687.8"; exon_number "1";
2	StringTie	exon	124897672	124897725	1000	-	.	gene_id "MSTRG.38687"; transcript_id "MSTRG.38687.8"; exon_number "2";
2	StringTie	exon	124903168	124903264	1000	-	.	gene_id "MSTRG.38687"; transcript_id "MSTRG.38687.8"; exon_number "3";
2	StringTie	transcript	124903138	124903607	1000	+	.	gene_id "MSTRG.38688"; transcript_id "MSTRG.38688.1";
2	StringTie	exon	124903138	124903607	1000	+	.	gene_id "MSTRG.38688"; transcript_id "MSTRG.38688.1"; exon_number "1";
2	StringTie	transcript	124914900	124918222	1000	-	.	gene_id "MSTRG.38690"; transcript_id "MSTRG.38690.1";
2	StringTie	exon	124914900	124915458	1000	-	.	gene_id "MSTRG.38690"; transcript_id "MSTRG.38690.1"; exon_number "1";
2	StringTie	exon	124916326	124916362	1000	-	.	gene_id "MSTRG.38690"; transcript_id "MSTRG.38690.1"; exon_number "2";
2	StringTie	exon	124917255	124917291	1000	-	.	gene_id "MSTRG.38690"; transcript_id "MSTRG.38690.1"; exon_number "3";
2	StringTie	exon	124918083	124918222	1000	-	.	gene_id "MSTRG.38690"; transcript_id "MSTRG.38690.1"; exon_number "4";
2	StringTie	transcript	124915517	124918222	1000	-	.	gene_id "MSTRG.38690"; transcript_id "MSTRG.38690.2";
2	StringTie	exon	124915517	124915744	1000	-	.	gene_id "MSTRG.38690"; transcript_id "MSTRG.38690.2"; exon_number "1";
2	StringTie	exon	124916326	124916362	1000	-	.	gene_id "MSTRG.38690"; transcript_id "MSTRG.38690.2"; exon_number "2";
2	StringTie	exon	124917255	124917291	1000	-	.	gene_id "MSTRG.38690"; transcript_id "MSTRG.38690.2"; exon_number "3";
2	StringTie	exon	124918083	124918222	1000	-	.	gene_id "MSTRG.38690"; transcript_id "MSTRG.38690.2"; exon_number "4";
2	StringTie	transcript	124916476	124918222	1000	-	.	gene_id "MSTRG.38690"; transcript_id "MSTRG.38690.3";
2	StringTie	exon	124916476	124916677	1000	-	.	gene_id "MSTRG.38690"; transcript_id "MSTRG.38690.3"; exon_number "1";
2	StringTie	exon	124917255	124917291	1000	-	.	gene_id "MSTRG.38690"; transcript_id "MSTRG.38690.3"; exon_number "2";
2	StringTie	exon	124918083	124918222	1000	-	.	gene_id "MSTRG.38690"; transcript_id "MSTRG.38690.3"; exon_number "3";
2	StringTie	transcript	124918232	124939106	1000	+	.	gene_id "MSTRG.38691"; transcript_id "MSTRG.38691.1";
2	StringTie	exon	124918232	124918344	1000	+	.	gene_id "MSTRG.38691"; transcript_id "MSTRG.38691.1"; exon_number "1";
2	StringTie	exon	124922203	124922253	1000	+	.	gene_id "MSTRG.38691"; transcript_id "MSTRG.38691.1"; exon_number "2";
2	StringTie	exon	124923669	124923854	1000	+	.	gene_id "MSTRG.38691"; transcript_id "MSTRG.38691.1"; exon_number "3";
2	StringTie	exon	124938683	124939106	1000	+	.	gene_id "MSTRG.38691"; transcript_id "MSTRG.38691.1"; exon_number "4";
2	StringTie	transcript	124918232	124939106	1000	+	.	gene_id "MSTRG.38691"; transcript_id "MSTRG.38691.2";
2	StringTie	exon	124918232	124918344	1000	+	.	gene_id "MSTRG.38691"; transcript_id "MSTRG.38691.2"; exon_number "1";
2	StringTie	exon	124922203	124922253	1000	+	.	gene_id "MSTRG.38691"; transcript_id "MSTRG.38691.2"; exon_number "2";
2	StringTie	exon	124938683	124939106	1000	+	.	gene_id "MSTRG.38691"; transcript_id "MSTRG.38691.2"; exon_number "3";
2	StringTie	transcript	124918232	124924119	1000	+	.	gene_id "MSTRG.38691"; transcript_id "MSTRG.38691.3";
2	StringTie	exon	124918232	124918344	1000	+	.	gene_id "MSTRG.38691"; transcript_id "MSTRG.38691.3"; exon_number "1";
2	StringTie	exon	124921691	124921834	1000	+	.	gene_id "MSTRG.38691"; transcript_id "MSTRG.38691.3"; exon_number "2";
2	StringTie	exon	124922203	124922253	1000	+	.	gene_id "MSTRG.38691"; transcript_id "MSTRG.38691.3"; exon_number "3";
2	StringTie	exon	124923669	124924119	1000	+	.	gene_id "MSTRG.38691"; transcript_id "MSTRG.38691.3"; exon_number "4";
2	StringTie	transcript	124918235	124924119	1000	+	.	gene_id "MSTRG.38691"; transcript_id "MSTRG.38691.4";
2	StringTie	exon	124918235	124918442	1000	+	.	gene_id "MSTRG.38691"; transcript_id "MSTRG.38691.4"; exon_number "1";
2	StringTie	exon	124922203	124922253	1000	+	.	gene_id "MSTRG.38691"; transcript_id "MSTRG.38691.4"; exon_number "2";
2	StringTie	exon	124923669	124924119	1000	+	.	gene_id "MSTRG.38691"; transcript_id "MSTRG.38691.4"; exon_number "3";
2	StringTie	transcript	124918300	124921215	1000	+	.	gene_id "MSTRG.38691"; transcript_id "MSTRG.38691.5";
2	StringTie	exon	124918300	124918344	1000	+	.	gene_id "MSTRG.38691"; transcript_id "MSTRG.38691.5"; exon_number "1";
2	StringTie	exon	124921121	124921215	1000	+	.	gene_id "MSTRG.38691"; transcript_id "MSTRG.38691.5"; exon_number "2";
2	StringTie	transcript	124925108	124940044	1000	-	.	gene_id "MSTRG.38692"; transcript_id "MSTRG.38692.1";
2	StringTie	exon	124925108	124925209	1000	-	.	gene_id "MSTRG.38692"; transcript_id "MSTRG.38692.1"; exon_number "1";
2	StringTie	exon	124930424	124930500	1000	-	.	gene_id "MSTRG.38692"; transcript_id "MSTRG.38692.1"; exon_number "2";
2	StringTie	exon	124931100	124931237	1000	-	.	gene_id "MSTRG.38692"; transcript_id "MSTRG.38692.1"; exon_number "3";
2	StringTie	exon	124932530	124932591	1000	-	.	gene_id "MSTRG.38692"; transcript_id "MSTRG.38692.1"; exon_number "4";
2	StringTie	exon	124933032	124933087	1000	-	.	gene_id "MSTRG.38692"; transcript_id "MSTRG.38692.1"; exon_number "5";
2	StringTie	exon	124939959	124940044	1000	-	.	gene_id "MSTRG.38692"; transcript_id "MSTRG.38692.1"; exon_number "6";
2	StringTie	transcript	124943256	124944317	1000	-	.	gene_id "MSTRG.38694"; transcript_id "MSTRG.38694.1";
2	StringTie	exon	124943256	124943690	1000	-	.	gene_id "MSTRG.38694"; transcript_id "MSTRG.38694.1"; exon_number "1";
2	StringTie	exon	124944242	124944317	1000	-	.	gene_id "MSTRG.38694"; transcript_id "MSTRG.38694.1"; exon_number "2";
2	StringTie	transcript	124943256	124944317	1000	-	.	gene_id "MSTRG.38694"; transcript_id "MSTRG.38694.2";
2	StringTie	exon	124943256	124943690	1000	-	.	gene_id "MSTRG.38694"; transcript_id "MSTRG.38694.2"; exon_number "1";
2	StringTie	exon	124944094	124944317	1000	-	.	gene_id "MSTRG.38694"; transcript_id "MSTRG.38694.2"; exon_number "2";
2	StringTie	transcript	124943256	124944317	1000	-	.	gene_id "MSTRG.38694"; transcript_id "MSTRG.38694.3";
2	StringTie	exon	124943256	124943690	1000	-	.	gene_id "MSTRG.38694"; transcript_id "MSTRG.38694.3"; exon_number "1";
2	StringTie	exon	124944086	124944317	1000	-	.	gene_id "MSTRG.38694"; transcript_id "MSTRG.38694.3"; exon_number "2";
2	StringTie	transcript	124943461	125032451	1000	-	.	gene_id "MSTRG.38694"; transcript_id "MSTRG.38694.4";
2	StringTie	exon	124943461	124943690	1000	-	.	gene_id "MSTRG.38694"; transcript_id "MSTRG.38694.4"; exon_number "1";
2	StringTie	exon	124947254	124947649	1000	-	.	gene_id "MSTRG.38694"; transcript_id "MSTRG.38694.4"; exon_number "2";
2	StringTie	exon	124948364	124948528	1000	-	.	gene_id "MSTRG.38694"; transcript_id "MSTRG.38694.4"; exon_number "3";
2	StringTie	exon	124956769	124956849	1000	-	.	gene_id "MSTRG.38694"; transcript_id "MSTRG.38694.4"; exon_number "4";
2	StringTie	exon	124957865	124958035	1000	-	.	gene_id "MSTRG.38694"; transcript_id "MSTRG.38694.4"; exon_number "5";
2	StringTie	exon	125007102	125007155	1000	-	.	gene_id "MSTRG.38694"; transcript_id "MSTRG.38694.4"; exon_number "6";
2	StringTie	exon	125032288	125032451	1000	-	.	gene_id "MSTRG.38694"; transcript_id "MSTRG.38694.4"; exon_number "7";
2	StringTie	transcript	124943461	125032451	1000	-	.	gene_id "MSTRG.38694"; transcript_id "MSTRG.38694.5";
2	StringTie	exon	124943461	124943690	1000	-	.	gene_id "MSTRG.38694"; transcript_id "MSTRG.38694.5"; exon_number "1";
2	StringTie	exon	124947254	124947649	1000	-	.	gene_id "MSTRG.38694"; transcript_id "MSTRG.38694.5"; exon_number "2";
2	StringTie	exon	124948364	124948528	1000	-	.	gene_id "MSTRG.38694"; transcript_id "MSTRG.38694.5"; exon_number "3";
2	StringTie	exon	124956769	124956849	1000	-	.	gene_id "MSTRG.38694"; transcript_id "MSTRG.38694.5"; exon_number "4";
2	StringTie	exon	124957865	124958035	1000	-	.	gene_id "MSTRG.38694"; transcript_id "MSTRG.38694.5"; exon_number "5";
2	StringTie	exon	124958938	124958961	1000	-	.	gene_id "MSTRG.38694"; transcript_id "MSTRG.38694.5"; exon_number "6";
2	StringTie	exon	125007102	125007155	1000	-	.	gene_id "MSTRG.38694"; transcript_id "MSTRG.38694.5"; exon_number "7";
2	StringTie	exon	125032288	125032451	1000	-	.	gene_id "MSTRG.38694"; transcript_id "MSTRG.38694.5"; exon_number "8";
2	StringTie	transcript	124943462	125032451	1000	-	.	gene_id "MSTRG.38694"; transcript_id "MSTRG.38694.6";
2	StringTie	exon	124943462	124943690	1000	-	.	gene_id "MSTRG.38694"; transcript_id "MSTRG.38694.6"; exon_number "1";
2	StringTie	exon	124947254	124947649	1000	-	.	gene_id "MSTRG.38694"; transcript_id "MSTRG.38694.6"; exon_number "2";
2	StringTie	exon	124948364	124948528	1000	-	.	gene_id "MSTRG.38694"; transcript_id "MSTRG.38694.6"; exon_number "3";
2	StringTie	exon	124956769	124956849	1000	-	.	gene_id "MSTRG.38694"; transcript_id "MSTRG.38694.6"; exon_number "4";
2	StringTie	exon	124957865	124958035	1000	-	.	gene_id "MSTRG.38694"; transcript_id "MSTRG.38694.6"; exon_number "5";
2	StringTie	exon	124958934	124958961	1000	-	.	gene_id "MSTRG.38694"; transcript_id "MSTRG.38694.6"; exon_number "6";
2	StringTie	exon	125007102	125007155	1000	-	.	gene_id "MSTRG.38694"; transcript_id "MSTRG.38694.6"; exon_number "7";
2	StringTie	exon	125032288	125032451	1000	-	.	gene_id "MSTRG.38694"; transcript_id "MSTRG.38694.6"; exon_number "8";
2	StringTie	transcript	124943575	125032451	1000	-	.	gene_id "MSTRG.38694"; transcript_id "MSTRG.38694.7";
2	StringTie	exon	124943575	124943690	1000	-	.	gene_id "MSTRG.38694"; transcript_id "MSTRG.38694.7"; exon_number "1";
2	StringTie	exon	124947254	124947649	1000	-	.	gene_id "MSTRG.38694"; transcript_id "MSTRG.38694.7"; exon_number "2";
2	StringTie	exon	124948364	124948528	1000	-	.	gene_id "MSTRG.38694"; transcript_id "MSTRG.38694.7"; exon_number "3";
2	StringTie	exon	124956769	124956849	1000	-	.	gene_id "MSTRG.38694"; transcript_id "MSTRG.38694.7"; exon_number "4";
2	StringTie	exon	124957865	124958035	1000	-	.	gene_id "MSTRG.38694"; transcript_id "MSTRG.38694.7"; exon_number "5";
2	StringTie	exon	124973703	124973992	1000	-	.	gene_id "MSTRG.38694"; transcript_id "MSTRG.38694.7"; exon_number "6";
2	StringTie	exon	125007102	125007155	1000	-	.	gene_id "MSTRG.38694"; transcript_id "MSTRG.38694.7"; exon_number "7";
2	StringTie	exon	125032226	125032451	1000	-	.	gene_id "MSTRG.38694"; transcript_id "MSTRG.38694.7"; exon_number "8";
2	StringTie	transcript	124943578	125032451	1000	-	.	gene_id "MSTRG.38694"; transcript_id "MSTRG.38694.8";
2	StringTie	exon	124943578	124943690	1000	-	.	gene_id "MSTRG.38694"; transcript_id "MSTRG.38694.8"; exon_number "1";
2	StringTie	exon	124947254	124947649	1000	-	.	gene_id "MSTRG.38694"; transcript_id "MSTRG.38694.8"; exon_number "2";
2	StringTie	exon	124948364	124948528	1000	-	.	gene_id "MSTRG.38694"; transcript_id "MSTRG.38694.8"; exon_number "3";
2	StringTie	exon	124956769	124956849	1000	-	.	gene_id "MSTRG.38694"; transcript_id "MSTRG.38694.8"; exon_number "4";
2	StringTie	exon	124957865	124958035	1000	-	.	gene_id "MSTRG.38694"; transcript_id "MSTRG.38694.8"; exon_number "5";
2	StringTie	exon	125007102	125007155	1000	-	.	gene_id "MSTRG.38694"; transcript_id "MSTRG.38694.8"; exon_number "6";
2	StringTie	exon	125032226	125032451	1000	-	.	gene_id "MSTRG.38694"; transcript_id "MSTRG.38694.8"; exon_number "7";
2	StringTie	transcript	124947254	125032451	1000	-	.	gene_id "MSTRG.38694"; transcript_id "MSTRG.38694.9";
2	StringTie	exon	124947254	124947649	1000	-	.	gene_id "MSTRG.38694"; transcript_id "MSTRG.38694.9"; exon_number "1";
2	StringTie	exon	124948364	124948528	1000	-	.	gene_id "MSTRG.38694"; transcript_id "MSTRG.38694.9"; exon_number "2";
2	StringTie	exon	124956769	124956849	1000	-	.	gene_id "MSTRG.38694"; transcript_id "MSTRG.38694.9"; exon_number "3";
2	StringTie	exon	124957865	124958035	1000	-	.	gene_id "MSTRG.38694"; transcript_id "MSTRG.38694.9"; exon_number "4";
2	StringTie	exon	124958934	124958961	1000	-	.	gene_id "MSTRG.38694"; transcript_id "MSTRG.38694.9"; exon_number "5";
2	StringTie	exon	125007102	125007155	1000	-	.	gene_id "MSTRG.38694"; transcript_id "MSTRG.38694.9"; exon_number "6";
2	StringTie	exon	125009078	125009196	1000	-	.	gene_id "MSTRG.38694"; transcript_id "MSTRG.38694.9"; exon_number "7";
2	StringTie	exon	125032288	125032451	1000	-	.	gene_id "MSTRG.38694"; transcript_id "MSTRG.38694.9"; exon_number "8";
2	StringTie	transcript	124947298	125032451	1000	-	.	gene_id "MSTRG.38694"; transcript_id "MSTRG.38694.10";
2	StringTie	exon	124947298	124947649	1000	-	.	gene_id "MSTRG.38694"; transcript_id "MSTRG.38694.10"; exon_number "1";
2	StringTie	exon	124948364	124948528	1000	-	.	gene_id "MSTRG.38694"; transcript_id "MSTRG.38694.10"; exon_number "2";
2	StringTie	exon	124956769	124956849	1000	-	.	gene_id "MSTRG.38694"; transcript_id "MSTRG.38694.10"; exon_number "3";
2	StringTie	exon	124957865	124958035	1000	-	.	gene_id "MSTRG.38694"; transcript_id "MSTRG.38694.10"; exon_number "4";
2	StringTie	exon	125007102	125007155	1000	-	.	gene_id "MSTRG.38694"; transcript_id "MSTRG.38694.10"; exon_number "5";
2	StringTie	exon	125009078	125009196	1000	-	.	gene_id "MSTRG.38694"; transcript_id "MSTRG.38694.10"; exon_number "6";
2	StringTie	exon	125032288	125032451	1000	-	.	gene_id "MSTRG.38694"; transcript_id "MSTRG.38694.10"; exon_number "7";
2	StringTie	transcript	124947324	125032451	1000	-	.	gene_id "MSTRG.38694"; transcript_id "MSTRG.38694.11";
2	StringTie	exon	124947324	124947649	1000	-	.	gene_id "MSTRG.38694"; transcript_id "MSTRG.38694.11"; exon_number "1";
2	StringTie	exon	124948364	124948528	1000	-	.	gene_id "MSTRG.38694"; transcript_id "MSTRG.38694.11"; exon_number "2";
2	StringTie	exon	124956769	124956849	1000	-	.	gene_id "MSTRG.38694"; transcript_id "MSTRG.38694.11"; exon_number "3";
2	StringTie	exon	125007102	125007155	1000	-	.	gene_id "MSTRG.38694"; transcript_id "MSTRG.38694.11"; exon_number "4";
2	StringTie	exon	125032288	125032451	1000	-	.	gene_id "MSTRG.38694"; transcript_id "MSTRG.38694.11"; exon_number "5";
2	StringTie	transcript	124947395	125032451	1000	-	.	gene_id "MSTRG.38694"; transcript_id "MSTRG.38694.12";
2	StringTie	exon	124947395	124947649	1000	-	.	gene_id "MSTRG.38694"; transcript_id "MSTRG.38694.12"; exon_number "1";
2	StringTie	exon	124948364	124948528	1000	-	.	gene_id "MSTRG.38694"; transcript_id "MSTRG.38694.12"; exon_number "2";
2	StringTie	exon	124956769	124956849	1000	-	.	gene_id "MSTRG.38694"; transcript_id "MSTRG.38694.12"; exon_number "3";
2	StringTie	exon	124957865	124958035	1000	-	.	gene_id "MSTRG.38694"; transcript_id "MSTRG.38694.12"; exon_number "4";
2	StringTie	exon	124958934	124958961	1000	-	.	gene_id "MSTRG.38694"; transcript_id "MSTRG.38694.12"; exon_number "5";
2	StringTie	exon	125007102	125007155	1000	-	.	gene_id "MSTRG.38694"; transcript_id "MSTRG.38694.12"; exon_number "6";
2	StringTie	exon	125032226	125032451	1000	-	.	gene_id "MSTRG.38694"; transcript_id "MSTRG.38694.12"; exon_number "7";
2	StringTie	transcript	124947402	125032451	1000	-	.	gene_id "MSTRG.38694"; transcript_id "MSTRG.38694.13";
2	StringTie	exon	124947402	124947649	1000	-	.	gene_id "MSTRG.38694"; transcript_id "MSTRG.38694.13"; exon_number "1";
2	StringTie	exon	124948364	124948528	1000	-	.	gene_id "MSTRG.38694"; transcript_id "MSTRG.38694.13"; exon_number "2";
2	StringTie	exon	124956769	124956849	1000	-	.	gene_id "MSTRG.38694"; transcript_id "MSTRG.38694.13"; exon_number "3";
2	StringTie	exon	124957865	124958035	1000	-	.	gene_id "MSTRG.38694"; transcript_id "MSTRG.38694.13"; exon_number "4";
2	StringTie	exon	124973703	124973992	1000	-	.	gene_id "MSTRG.38694"; transcript_id "MSTRG.38694.13"; exon_number "5";
2	StringTie	exon	125007102	125007155	1000	-	.	gene_id "MSTRG.38694"; transcript_id "MSTRG.38694.13"; exon_number "6";
2	StringTie	exon	125032288	125032451	1000	-	.	gene_id "MSTRG.38694"; transcript_id "MSTRG.38694.13"; exon_number "7";
2	StringTie	transcript	124947437	125032451	1000	-	.	gene_id "MSTRG.38694"; transcript_id "MSTRG.38694.14";
2	StringTie	exon	124947437	124947649	1000	-	.	gene_id "MSTRG.38694"; transcript_id "MSTRG.38694.14"; exon_number "1";
2	StringTie	exon	124948364	124948528	1000	-	.	gene_id "MSTRG.38694"; transcript_id "MSTRG.38694.14"; exon_number "2";
2	StringTie	exon	124956769	124956849	1000	-	.	gene_id "MSTRG.38694"; transcript_id "MSTRG.38694.14"; exon_number "3";
2	StringTie	exon	124957865	124958032	1000	-	.	gene_id "MSTRG.38694"; transcript_id "MSTRG.38694.14"; exon_number "4";
2	StringTie	exon	125007102	125007155	1000	-	.	gene_id "MSTRG.38694"; transcript_id "MSTRG.38694.14"; exon_number "5";
2	StringTie	exon	125032288	125032451	1000	-	.	gene_id "MSTRG.38694"; transcript_id "MSTRG.38694.14"; exon_number "6";
2	StringTie	transcript	124947526	125032451	1000	-	.	gene_id "MSTRG.38694"; transcript_id "MSTRG.38694.15";
2	StringTie	exon	124947526	124947649	1000	-	.	gene_id "MSTRG.38694"; transcript_id "MSTRG.38694.15"; exon_number "1";
2	StringTie	exon	124948364	124948528	1000	-	.	gene_id "MSTRG.38694"; transcript_id "MSTRG.38694.15"; exon_number "2";
2	StringTie	exon	124956769	124956849	1000	-	.	gene_id "MSTRG.38694"; transcript_id "MSTRG.38694.15"; exon_number "3";
2	StringTie	exon	124957865	124958035	1000	-	.	gene_id "MSTRG.38694"; transcript_id "MSTRG.38694.15"; exon_number "4";
2	StringTie	exon	125032288	125032451	1000	-	.	gene_id "MSTRG.38694"; transcript_id "MSTRG.38694.15"; exon_number "5";
2	StringTie	transcript	124947578	125032451	1000	-	.	gene_id "MSTRG.38694"; transcript_id "MSTRG.38694.16";
2	StringTie	exon	124947578	124947649	1000	-	.	gene_id "MSTRG.38694"; transcript_id "MSTRG.38694.16"; exon_number "1";
2	StringTie	exon	124948364	124948528	1000	-	.	gene_id "MSTRG.38694"; transcript_id "MSTRG.38694.16"; exon_number "2";
2	StringTie	exon	124956769	124956849	1000	-	.	gene_id "MSTRG.38694"; transcript_id "MSTRG.38694.16"; exon_number "3";
2	StringTie	exon	124957865	124958035	1000	-	.	gene_id "MSTRG.38694"; transcript_id "MSTRG.38694.16"; exon_number "4";
2	StringTie	exon	124958938	124958961	1000	-	.	gene_id "MSTRG.38694"; transcript_id "MSTRG.38694.16"; exon_number "5";
2	StringTie	exon	125007102	125007155	1000	-	.	gene_id "MSTRG.38694"; transcript_id "MSTRG.38694.16"; exon_number "6";
2	StringTie	exon	125009078	125009196	1000	-	.	gene_id "MSTRG.38694"; transcript_id "MSTRG.38694.16"; exon_number "7";
2	StringTie	exon	125032288	125032451	1000	-	.	gene_id "MSTRG.38694"; transcript_id "MSTRG.38694.16"; exon_number "8";
2	StringTie	transcript	124947578	125032451	1000	-	.	gene_id "MSTRG.38694"; transcript_id "MSTRG.38694.17";
2	StringTie	exon	124947578	124947649	1000	-	.	gene_id "MSTRG.38694"; transcript_id "MSTRG.38694.17"; exon_number "1";
2	StringTie	exon	124948364	124948528	1000	-	.	gene_id "MSTRG.38694"; transcript_id "MSTRG.38694.17"; exon_number "2";
2	StringTie	exon	124956769	124956849	1000	-	.	gene_id "MSTRG.38694"; transcript_id "MSTRG.38694.17"; exon_number "3";
2	StringTie	exon	124957865	124958035	1000	-	.	gene_id "MSTRG.38694"; transcript_id "MSTRG.38694.17"; exon_number "4";
2	StringTie	exon	125007102	125007155	1000	-	.	gene_id "MSTRG.38694"; transcript_id "MSTRG.38694.17"; exon_number "5";
2	StringTie	exon	125009078	125009196	1000	-	.	gene_id "MSTRG.38694"; transcript_id "MSTRG.38694.17"; exon_number "6";
2	StringTie	exon	125032226	125032451	1000	-	.	gene_id "MSTRG.38694"; transcript_id "MSTRG.38694.17"; exon_number "7";
2	StringTie	transcript	124947579	125032451	1000	-	.	gene_id "MSTRG.38694"; transcript_id "MSTRG.38694.18";
2	StringTie	exon	124947579	124947649	1000	-	.	gene_id "MSTRG.38694"; transcript_id "MSTRG.38694.18"; exon_number "1";
2	StringTie	exon	124948364	124948528	1000	-	.	gene_id "MSTRG.38694"; transcript_id "MSTRG.38694.18"; exon_number "2";
2	StringTie	exon	124950693	124950720	1000	-	.	gene_id "MSTRG.38694"; transcript_id "MSTRG.38694.18"; exon_number "3";
2	StringTie	exon	124956769	124956849	1000	-	.	gene_id "MSTRG.38694"; transcript_id "MSTRG.38694.18"; exon_number "4";
2	StringTie	exon	124957865	124958035	1000	-	.	gene_id "MSTRG.38694"; transcript_id "MSTRG.38694.18"; exon_number "5";
2	StringTie	exon	125007102	125007155	1000	-	.	gene_id "MSTRG.38694"; transcript_id "MSTRG.38694.18"; exon_number "6";
2	StringTie	exon	125032288	125032451	1000	-	.	gene_id "MSTRG.38694"; transcript_id "MSTRG.38694.18"; exon_number "7";
2	StringTie	transcript	124995591	125032451	1000	-	.	gene_id "MSTRG.38694"; transcript_id "MSTRG.38694.19";
2	StringTie	exon	124995591	124995756	1000	-	.	gene_id "MSTRG.38694"; transcript_id "MSTRG.38694.19"; exon_number "1";
2	StringTie	exon	125007102	125007155	1000	-	.	gene_id "MSTRG.38694"; transcript_id "MSTRG.38694.19"; exon_number "2";
2	StringTie	exon	125032288	125032451	1000	-	.	gene_id "MSTRG.38694"; transcript_id "MSTRG.38694.19"; exon_number "3";
2	StringTie	transcript	124999285	125032451	1000	-	.	gene_id "MSTRG.38694"; transcript_id "MSTRG.38694.20";
2	StringTie	exon	124999285	124999341	1000	-	.	gene_id "MSTRG.38694"; transcript_id "MSTRG.38694.20"; exon_number "1";
2	StringTie	exon	125007102	125007155	1000	-	.	gene_id "MSTRG.38694"; transcript_id "MSTRG.38694.20"; exon_number "2";
2	StringTie	exon	125032288	125032451	1000	-	.	gene_id "MSTRG.38694"; transcript_id "MSTRG.38694.20"; exon_number "3";
2	StringTie	transcript	125005040	125032451	1000	-	.	gene_id "MSTRG.38694"; transcript_id "MSTRG.38694.21";
2	StringTie	exon	125005040	125005274	1000	-	.	gene_id "MSTRG.38694"; transcript_id "MSTRG.38694.21"; exon_number "1";
2	StringTie	exon	125007102	125007155	1000	-	.	gene_id "MSTRG.38694"; transcript_id "MSTRG.38694.21"; exon_number "2";
2	StringTie	exon	125032288	125032451	1000	-	.	gene_id "MSTRG.38694"; transcript_id "MSTRG.38694.21"; exon_number "3";
2	StringTie	transcript	125005053	125032451	1000	-	.	gene_id "MSTRG.38694"; transcript_id "MSTRG.38694.22";
2	StringTie	exon	125005053	125005274	1000	-	.	gene_id "MSTRG.38694"; transcript_id "MSTRG.38694.22"; exon_number "1";
2	StringTie	exon	125007102	125007155	1000	-	.	gene_id "MSTRG.38694"; transcript_id "MSTRG.38694.22"; exon_number "2";
2	StringTie	exon	125009078	125009196	1000	-	.	gene_id "MSTRG.38694"; transcript_id "MSTRG.38694.22"; exon_number "3";
2	StringTie	exon	125032288	125032451	1000	-	.	gene_id "MSTRG.38694"; transcript_id "MSTRG.38694.22"; exon_number "4";
2	StringTie	transcript	125009092	125032451	1000	-	.	gene_id "MSTRG.38694"; transcript_id "MSTRG.38694.23";
2	StringTie	exon	125009092	125009196	1000	-	.	gene_id "MSTRG.38694"; transcript_id "MSTRG.38694.23"; exon_number "1";
2	StringTie	exon	125015049	125015119	1000	-	.	gene_id "MSTRG.38694"; transcript_id "MSTRG.38694.23"; exon_number "2";
2	StringTie	exon	125032288	125032451	1000	-	.	gene_id "MSTRG.38694"; transcript_id "MSTRG.38694.23"; exon_number "3";
2	StringTie	transcript	125031708	125059745	1000	+	.	gene_id "MSTRG.38695"; transcript_id "MSTRG.38695.1";
2	StringTie	exon	125031708	125031858	1000	+	.	gene_id "MSTRG.38695"; transcript_id "MSTRG.38695.1"; exon_number "1";
2	StringTie	exon	125056666	125056700	1000	+	.	gene_id "MSTRG.38695"; transcript_id "MSTRG.38695.1"; exon_number "2";
2	StringTie	exon	125058892	125058971	1000	+	.	gene_id "MSTRG.38695"; transcript_id "MSTRG.38695.1"; exon_number "3";
2	StringTie	exon	125059684	125059745	1000	+	.	gene_id "MSTRG.38695"; transcript_id "MSTRG.38695.1"; exon_number "4";
2	StringTie	transcript	125045119	125045706	1000	+	.	gene_id "MSTRG.38696"; transcript_id "MSTRG.38696.1";
2	StringTie	exon	125045119	125045706	1000	+	.	gene_id "MSTRG.38696"; transcript_id "MSTRG.38696.1"; exon_number "1";
2	StringTie	transcript	125068679	125074267	1000	-	.	gene_id "MSTRG.38698"; transcript_id "MSTRG.38698.1";
2	StringTie	exon	125068679	125069534	1000	-	.	gene_id "MSTRG.38698"; transcript_id "MSTRG.38698.1"; exon_number "1";
2	StringTie	exon	125073109	125073252	1000	-	.	gene_id "MSTRG.38698"; transcript_id "MSTRG.38698.1"; exon_number "2";
2	StringTie	exon	125074045	125074267	1000	-	.	gene_id "MSTRG.38698"; transcript_id "MSTRG.38698.1"; exon_number "3";
2	StringTie	transcript	125069238	125074267	1000	-	.	gene_id "MSTRG.38698"; transcript_id "MSTRG.38698.2";
2	StringTie	exon	125069238	125069534	1000	-	.	gene_id "MSTRG.38698"; transcript_id "MSTRG.38698.2"; exon_number "1";
2	StringTie	exon	125073109	125073252	1000	-	.	gene_id "MSTRG.38698"; transcript_id "MSTRG.38698.2"; exon_number "2";
2	StringTie	exon	125074032	125074267	1000	-	.	gene_id "MSTRG.38698"; transcript_id "MSTRG.38698.2"; exon_number "3";
2	StringTie	transcript	125074296	125075334	1000	+	.	gene_id "MSTRG.38699"; transcript_id "MSTRG.38699.1";
2	StringTie	exon	125074296	125075334	1000	+	.	gene_id "MSTRG.38699"; transcript_id "MSTRG.38699.1"; exon_number "1";
2	StringTie	transcript	125114270	125114947	1000	-	.	gene_id "MSTRG.38700"; transcript_id "MSTRG.38700.1";
2	StringTie	exon	125114270	125114947	1000	-	.	gene_id "MSTRG.38700"; transcript_id "MSTRG.38700.1"; exon_number "1";
2	StringTie	transcript	125120994	125131810	1000	-	.	gene_id "MSTRG.38703"; transcript_id "MSTRG.38703.1";
2	StringTie	exon	125120994	125121105	1000	-	.	gene_id "MSTRG.38703"; transcript_id "MSTRG.38703.1"; exon_number "1";
2	StringTie	exon	125121561	125121758	1000	-	.	gene_id "MSTRG.38703"; transcript_id "MSTRG.38703.1"; exon_number "2";
2	StringTie	exon	125123531	125123596	1000	-	.	gene_id "MSTRG.38703"; transcript_id "MSTRG.38703.1"; exon_number "3";
2	StringTie	exon	125131347	125131810	1000	-	.	gene_id "MSTRG.38703"; transcript_id "MSTRG.38703.1"; exon_number "4";
2	StringTie	transcript	125121658	125131810	1000	-	.	gene_id "MSTRG.38703"; transcript_id "MSTRG.38703.2";
2	StringTie	exon	125121658	125121758	1000	-	.	gene_id "MSTRG.38703"; transcript_id "MSTRG.38703.2"; exon_number "1";
2	StringTie	exon	125131347	125131810	1000	-	.	gene_id "MSTRG.38703"; transcript_id "MSTRG.38703.2"; exon_number "2";
2	StringTie	transcript	125123383	125131810	1000	-	.	gene_id "MSTRG.38703"; transcript_id "MSTRG.38703.3";
2	StringTie	exon	125123383	125123413	1000	-	.	gene_id "MSTRG.38703"; transcript_id "MSTRG.38703.3"; exon_number "1";
2	StringTie	exon	125123531	125123596	1000	-	.	gene_id "MSTRG.38703"; transcript_id "MSTRG.38703.3"; exon_number "2";
2	StringTie	exon	125131347	125131810	1000	-	.	gene_id "MSTRG.38703"; transcript_id "MSTRG.38703.3"; exon_number "3";
2	StringTie	transcript	125130576	125131810	1000	-	.	gene_id "MSTRG.38703"; transcript_id "MSTRG.38703.4";
2	StringTie	exon	125130576	125130683	1000	-	.	gene_id "MSTRG.38703"; transcript_id "MSTRG.38703.4"; exon_number "1";
2	StringTie	exon	125131347	125131810	1000	-	.	gene_id "MSTRG.38703"; transcript_id "MSTRG.38703.4"; exon_number "2";
2	StringTie	transcript	125131894	125137328	1000	-	.	gene_id "MSTRG.38704"; transcript_id "MSTRG.38704.1";
2	StringTie	exon	125131894	125131968	1000	-	.	gene_id "MSTRG.38704"; transcript_id "MSTRG.38704.1"; exon_number "1";
2	StringTie	exon	125137245	125137328	1000	-	.	gene_id "MSTRG.38704"; transcript_id "MSTRG.38704.1"; exon_number "2";
2	StringTie	transcript	125131943	125136466	1000	+	.	gene_id "MSTRG.38705"; transcript_id "MSTRG.38705.1";
2	StringTie	exon	125131943	125132105	1000	+	.	gene_id "MSTRG.38705"; transcript_id "MSTRG.38705.1"; exon_number "1";
2	StringTie	exon	125135567	125135666	1000	+	.	gene_id "MSTRG.38705"; transcript_id "MSTRG.38705.1"; exon_number "2";
2	StringTie	exon	125136347	125136466	1000	+	.	gene_id "MSTRG.38705"; transcript_id "MSTRG.38705.1"; exon_number "3";
2	StringTie	transcript	125145250	125147799	1000	-	.	gene_id "MSTRG.38707"; transcript_id "MSTRG.38707.1";
2	StringTie	exon	125145250	125145708	1000	-	.	gene_id "MSTRG.38707"; transcript_id "MSTRG.38707.1"; exon_number "1";
2	StringTie	exon	125147399	125147490	1000	-	.	gene_id "MSTRG.38707"; transcript_id "MSTRG.38707.1"; exon_number "2";
2	StringTie	exon	125147593	125147799	1000	-	.	gene_id "MSTRG.38707"; transcript_id "MSTRG.38707.1"; exon_number "3";
2	StringTie	transcript	125145434	125147799	1000	-	.	gene_id "MSTRG.38707"; transcript_id "MSTRG.38707.2";
2	StringTie	exon	125145434	125145706	1000	-	.	gene_id "MSTRG.38707"; transcript_id "MSTRG.38707.2"; exon_number "1";
2	StringTie	exon	125147399	125147490	1000	-	.	gene_id "MSTRG.38707"; transcript_id "MSTRG.38707.2"; exon_number "2";
2	StringTie	exon	125147593	125147799	1000	-	.	gene_id "MSTRG.38707"; transcript_id "MSTRG.38707.2"; exon_number "3";
2	StringTie	transcript	125145437	125147799	1000	-	.	gene_id "MSTRG.38707"; transcript_id "MSTRG.38707.3";
2	StringTie	exon	125145437	125145708	1000	-	.	gene_id "MSTRG.38707"; transcript_id "MSTRG.38707.3"; exon_number "1";
2	StringTie	exon	125147399	125147490	1000	-	.	gene_id "MSTRG.38707"; transcript_id "MSTRG.38707.3"; exon_number "2";
2	StringTie	exon	125147577	125147799	1000	-	.	gene_id "MSTRG.38707"; transcript_id "MSTRG.38707.3"; exon_number "3";
2	StringTie	transcript	125147069	125170805	1000	+	.	gene_id "MSTRG.38708"; transcript_id "MSTRG.38708.3";
2	StringTie	exon	125147069	125147138	1000	+	.	gene_id "MSTRG.38708"; transcript_id "MSTRG.38708.3"; exon_number "1";
2	StringTie	exon	125154034	125154135	1000	+	.	gene_id "MSTRG.38708"; transcript_id "MSTRG.38708.3"; exon_number "2";
2	StringTie	exon	125162188	125162244	1000	+	.	gene_id "MSTRG.38708"; transcript_id "MSTRG.38708.3"; exon_number "3";
2	StringTie	exon	125165732	125165798	1000	+	.	gene_id "MSTRG.38708"; transcript_id "MSTRG.38708.3"; exon_number "4";
2	StringTie	exon	125166317	125166411	1000	+	.	gene_id "MSTRG.38708"; transcript_id "MSTRG.38708.3"; exon_number "5";
2	StringTie	exon	125167949	125168020	1000	+	.	gene_id "MSTRG.38708"; transcript_id "MSTRG.38708.3"; exon_number "6";
2	StringTie	exon	125170714	125170805	1000	+	.	gene_id "MSTRG.38708"; transcript_id "MSTRG.38708.3"; exon_number "7";
2	StringTie	transcript	125150543	125175255	1000	+	.	gene_id "MSTRG.38708"; transcript_id "MSTRG.38708.4";
2	StringTie	exon	125150543	125150903	1000	+	.	gene_id "MSTRG.38708"; transcript_id "MSTRG.38708.4"; exon_number "1";
2	StringTie	exon	125154034	125154135	1000	+	.	gene_id "MSTRG.38708"; transcript_id "MSTRG.38708.4"; exon_number "2";
2	StringTie	exon	125162188	125162244	1000	+	.	gene_id "MSTRG.38708"; transcript_id "MSTRG.38708.4"; exon_number "3";
2	StringTie	exon	125165732	125165798	1000	+	.	gene_id "MSTRG.38708"; transcript_id "MSTRG.38708.4"; exon_number "4";
2	StringTie	exon	125166317	125166411	1000	+	.	gene_id "MSTRG.38708"; transcript_id "MSTRG.38708.4"; exon_number "5";
2	StringTie	exon	125167949	125168020	1000	+	.	gene_id "MSTRG.38708"; transcript_id "MSTRG.38708.4"; exon_number "6";
2	StringTie	exon	125170714	125170805	1000	+	.	gene_id "MSTRG.38708"; transcript_id "MSTRG.38708.4"; exon_number "7";
2	StringTie	exon	125173129	125173204	1000	+	.	gene_id "MSTRG.38708"; transcript_id "MSTRG.38708.4"; exon_number "8";
2	StringTie	exon	125174706	125175255	1000	+	.	gene_id "MSTRG.38708"; transcript_id "MSTRG.38708.4"; exon_number "9";
2	StringTie	transcript	125150747	125175255	1000	+	.	gene_id "MSTRG.38708"; transcript_id "MSTRG.38708.5";
2	StringTie	exon	125150747	125150903	1000	+	.	gene_id "MSTRG.38708"; transcript_id "MSTRG.38708.5"; exon_number "1";
2	StringTie	exon	125154034	125154135	1000	+	.	gene_id "MSTRG.38708"; transcript_id "MSTRG.38708.5"; exon_number "2";
2	StringTie	exon	125162188	125162244	1000	+	.	gene_id "MSTRG.38708"; transcript_id "MSTRG.38708.5"; exon_number "3";
2	StringTie	exon	125165732	125165798	1000	+	.	gene_id "MSTRG.38708"; transcript_id "MSTRG.38708.5"; exon_number "4";
2	StringTie	exon	125167949	125168020	1000	+	.	gene_id "MSTRG.38708"; transcript_id "MSTRG.38708.5"; exon_number "5";
2	StringTie	exon	125170714	125170805	1000	+	.	gene_id "MSTRG.38708"; transcript_id "MSTRG.38708.5"; exon_number "6";
2	StringTie	exon	125173129	125173204	1000	+	.	gene_id "MSTRG.38708"; transcript_id "MSTRG.38708.5"; exon_number "7";
2	StringTie	exon	125174706	125175255	1000	+	.	gene_id "MSTRG.38708"; transcript_id "MSTRG.38708.5"; exon_number "8";
2	StringTie	transcript	125150772	125175255	1000	+	.	gene_id "MSTRG.38708"; transcript_id "MSTRG.38708.6";
2	StringTie	exon	125150772	125150903	1000	+	.	gene_id "MSTRG.38708"; transcript_id "MSTRG.38708.6"; exon_number "1";
2	StringTie	exon	125154034	125154135	1000	+	.	gene_id "MSTRG.38708"; transcript_id "MSTRG.38708.6"; exon_number "2";
2	StringTie	exon	125162188	125162244	1000	+	.	gene_id "MSTRG.38708"; transcript_id "MSTRG.38708.6"; exon_number "3";
2	StringTie	exon	125165732	125165798	1000	+	.	gene_id "MSTRG.38708"; transcript_id "MSTRG.38708.6"; exon_number "4";
2	StringTie	exon	125166317	125166411	1000	+	.	gene_id "MSTRG.38708"; transcript_id "MSTRG.38708.6"; exon_number "5";
2	StringTie	exon	125167949	125168020	1000	+	.	gene_id "MSTRG.38708"; transcript_id "MSTRG.38708.6"; exon_number "6";
2	StringTie	exon	125173129	125173204	1000	+	.	gene_id "MSTRG.38708"; transcript_id "MSTRG.38708.6"; exon_number "7";
2	StringTie	exon	125174706	125175255	1000	+	.	gene_id "MSTRG.38708"; transcript_id "MSTRG.38708.6"; exon_number "8";
2	StringTie	transcript	125165092	125175255	1000	+	.	gene_id "MSTRG.38708"; transcript_id "MSTRG.38708.7";
2	StringTie	exon	125165092	125165363	1000	+	.	gene_id "MSTRG.38708"; transcript_id "MSTRG.38708.7"; exon_number "1";
2	StringTie	exon	125165732	125165798	1000	+	.	gene_id "MSTRG.38708"; transcript_id "MSTRG.38708.7"; exon_number "2";
2	StringTie	exon	125166317	125166411	1000	+	.	gene_id "MSTRG.38708"; transcript_id "MSTRG.38708.7"; exon_number "3";
2	StringTie	exon	125167949	125168020	1000	+	.	gene_id "MSTRG.38708"; transcript_id "MSTRG.38708.7"; exon_number "4";
2	StringTie	exon	125170714	125170805	1000	+	.	gene_id "MSTRG.38708"; transcript_id "MSTRG.38708.7"; exon_number "5";
2	StringTie	exon	125173129	125173204	1000	+	.	gene_id "MSTRG.38708"; transcript_id "MSTRG.38708.7"; exon_number "6";
2	StringTie	exon	125174706	125175255	1000	+	.	gene_id "MSTRG.38708"; transcript_id "MSTRG.38708.7"; exon_number "7";
2	StringTie	transcript	125182443	125226800	1000	+	.	gene_id "MSTRG.38710"; transcript_id "MSTRG.38710.1";
2	StringTie	exon	125182443	125182563	1000	+	.	gene_id "MSTRG.38710"; transcript_id "MSTRG.38710.1"; exon_number "1";
2	StringTie	exon	125190504	125190557	1000	+	.	gene_id "MSTRG.38710"; transcript_id "MSTRG.38710.1"; exon_number "2";
2	StringTie	exon	125192129	125192295	1000	+	.	gene_id "MSTRG.38710"; transcript_id "MSTRG.38710.1"; exon_number "3";
2	StringTie	exon	125201953	125202018	1000	+	.	gene_id "MSTRG.38710"; transcript_id "MSTRG.38710.1"; exon_number "4";
2	StringTie	exon	125225851	125226800	1000	+	.	gene_id "MSTRG.38710"; transcript_id "MSTRG.38710.1"; exon_number "5";
2	StringTie	transcript	125182443	125188367	1000	+	.	gene_id "MSTRG.38710"; transcript_id "MSTRG.38710.2";
2	StringTie	exon	125182443	125182563	1000	+	.	gene_id "MSTRG.38710"; transcript_id "MSTRG.38710.2"; exon_number "1";
2	StringTie	exon	125188323	125188367	1000	+	.	gene_id "MSTRG.38710"; transcript_id "MSTRG.38710.2"; exon_number "2";
2	StringTie	transcript	125182448	125226496	1000	+	.	gene_id "MSTRG.38710"; transcript_id "MSTRG.38710.3";
2	StringTie	exon	125182448	125182563	1000	+	.	gene_id "MSTRG.38710"; transcript_id "MSTRG.38710.3"; exon_number "1";
2	StringTie	exon	125190504	125190557	1000	+	.	gene_id "MSTRG.38710"; transcript_id "MSTRG.38710.3"; exon_number "2";
2	StringTie	exon	125192129	125192295	1000	+	.	gene_id "MSTRG.38710"; transcript_id "MSTRG.38710.3"; exon_number "3";
2	StringTie	exon	125225851	125226496	1000	+	.	gene_id "MSTRG.38710"; transcript_id "MSTRG.38710.3"; exon_number "4";
2	StringTie	transcript	125182460	125262431	1000	+	.	gene_id "MSTRG.38710"; transcript_id "MSTRG.38710.4";
2	StringTie	exon	125182460	125182563	1000	+	.	gene_id "MSTRG.38710"; transcript_id "MSTRG.38710.4"; exon_number "1";
2	StringTie	exon	125190504	125190557	1000	+	.	gene_id "MSTRG.38710"; transcript_id "MSTRG.38710.4"; exon_number "2";
2	StringTie	exon	125201953	125202018	1000	+	.	gene_id "MSTRG.38710"; transcript_id "MSTRG.38710.4"; exon_number "3";
2	StringTie	exon	125249892	125250067	1000	+	.	gene_id "MSTRG.38710"; transcript_id "MSTRG.38710.4"; exon_number "4";
2	StringTie	exon	125262169	125262431	1000	+	.	gene_id "MSTRG.38710"; transcript_id "MSTRG.38710.4"; exon_number "5";
2	StringTie	transcript	125201937	125226496	1000	+	.	gene_id "MSTRG.38710"; transcript_id "MSTRG.38710.6";
2	StringTie	exon	125201937	125202018	1000	+	.	gene_id "MSTRG.38710"; transcript_id "MSTRG.38710.6"; exon_number "1";
2	StringTie	exon	125204348	125204439	1000	+	.	gene_id "MSTRG.38710"; transcript_id "MSTRG.38710.6"; exon_number "2";
2	StringTie	exon	125225851	125226496	1000	+	.	gene_id "MSTRG.38710"; transcript_id "MSTRG.38710.6"; exon_number "3";
2	StringTie	transcript	125201939	125226800	1000	+	.	gene_id "MSTRG.38710"; transcript_id "MSTRG.38710.7";
2	StringTie	exon	125201939	125202018	1000	+	.	gene_id "MSTRG.38710"; transcript_id "MSTRG.38710.7"; exon_number "1";
2	StringTie	exon	125202570	125202767	1000	+	.	gene_id "MSTRG.38710"; transcript_id "MSTRG.38710.7"; exon_number "2";
2	StringTie	exon	125225851	125226800	1000	+	.	gene_id "MSTRG.38710"; transcript_id "MSTRG.38710.7"; exon_number "3";
2	StringTie	transcript	125201945	125262266	1000	+	.	gene_id "MSTRG.38710"; transcript_id "MSTRG.38710.8";
2	StringTie	exon	125201945	125202018	1000	+	.	gene_id "MSTRG.38710"; transcript_id "MSTRG.38710.8"; exon_number "1";
2	StringTie	exon	125249897	125250067	1000	+	.	gene_id "MSTRG.38710"; transcript_id "MSTRG.38710.8"; exon_number "2";
2	StringTie	exon	125262169	125262266	1000	+	.	gene_id "MSTRG.38710"; transcript_id "MSTRG.38710.8"; exon_number "3";
2	StringTie	transcript	125184085	125184912	1000	-	.	gene_id "MSTRG.38711"; transcript_id "MSTRG.38711.1";
2	StringTie	exon	125184085	125184912	1000	-	.	gene_id "MSTRG.38711"; transcript_id "MSTRG.38711.1"; exon_number "1";
2	StringTie	transcript	125226984	125227436	1000	+	.	gene_id "MSTRG.38712"; transcript_id "MSTRG.38712.1";
2	StringTie	exon	125226984	125227436	1000	+	.	gene_id "MSTRG.38712"; transcript_id "MSTRG.38712.1"; exon_number "1";
2	StringTie	transcript	125239895	125240224	1000	-	.	gene_id "MSTRG.38713"; transcript_id "MSTRG.38713.1";
2	StringTie	exon	125239895	125240224	1000	-	.	gene_id "MSTRG.38713"; transcript_id "MSTRG.38713.1"; exon_number "1";
2	StringTie	transcript	125295191	125366145	1000	+	.	gene_id "MSTRG.38715"; transcript_id "MSTRG.38715.1";
2	StringTie	exon	125295191	125295410	1000	+	.	gene_id "MSTRG.38715"; transcript_id "MSTRG.38715.1"; exon_number "1";
2	StringTie	exon	125317086	125317186	1000	+	.	gene_id "MSTRG.38715"; transcript_id "MSTRG.38715.1"; exon_number "2";
2	StringTie	exon	125327067	125327110	1000	+	.	gene_id "MSTRG.38715"; transcript_id "MSTRG.38715.1"; exon_number "3";
2	StringTie	exon	125331280	125331359	1000	+	.	gene_id "MSTRG.38715"; transcript_id "MSTRG.38715.1"; exon_number "4";
2	StringTie	exon	125336867	125336933	1000	+	.	gene_id "MSTRG.38715"; transcript_id "MSTRG.38715.1"; exon_number "5";
2	StringTie	exon	125339743	125339879	1000	+	.	gene_id "MSTRG.38715"; transcript_id "MSTRG.38715.1"; exon_number "6";
2	StringTie	exon	125355473	125355558	1000	+	.	gene_id "MSTRG.38715"; transcript_id "MSTRG.38715.1"; exon_number "7";
2	StringTie	exon	125358031	125358214	1000	+	.	gene_id "MSTRG.38715"; transcript_id "MSTRG.38715.1"; exon_number "8";
2	StringTie	exon	125361370	125361509	1000	+	.	gene_id "MSTRG.38715"; transcript_id "MSTRG.38715.1"; exon_number "9";
2	StringTie	exon	125366061	125366145	1000	+	.	gene_id "MSTRG.38715"; transcript_id "MSTRG.38715.1"; exon_number "10";
2	StringTie	transcript	125295191	125366144	1000	+	.	gene_id "MSTRG.38715"; transcript_id "MSTRG.38715.2";
2	StringTie	exon	125295191	125295410	1000	+	.	gene_id "MSTRG.38715"; transcript_id "MSTRG.38715.2"; exon_number "1";
2	StringTie	exon	125317086	125317186	1000	+	.	gene_id "MSTRG.38715"; transcript_id "MSTRG.38715.2"; exon_number "2";
2	StringTie	exon	125327067	125327110	1000	+	.	gene_id "MSTRG.38715"; transcript_id "MSTRG.38715.2"; exon_number "3";
2	StringTie	exon	125331280	125331359	1000	+	.	gene_id "MSTRG.38715"; transcript_id "MSTRG.38715.2"; exon_number "4";
2	StringTie	exon	125336867	125336933	1000	+	.	gene_id "MSTRG.38715"; transcript_id "MSTRG.38715.2"; exon_number "5";
2	StringTie	exon	125339743	125339879	1000	+	.	gene_id "MSTRG.38715"; transcript_id "MSTRG.38715.2"; exon_number "6";
2	StringTie	exon	125348941	125349078	1000	+	.	gene_id "MSTRG.38715"; transcript_id "MSTRG.38715.2"; exon_number "7";
2	StringTie	exon	125355473	125355558	1000	+	.	gene_id "MSTRG.38715"; transcript_id "MSTRG.38715.2"; exon_number "8";
2	StringTie	exon	125358031	125358214	1000	+	.	gene_id "MSTRG.38715"; transcript_id "MSTRG.38715.2"; exon_number "9";
2	StringTie	exon	125361370	125361509	1000	+	.	gene_id "MSTRG.38715"; transcript_id "MSTRG.38715.2"; exon_number "10";
2	StringTie	exon	125366061	125366144	1000	+	.	gene_id "MSTRG.38715"; transcript_id "MSTRG.38715.2"; exon_number "11";
2	StringTie	transcript	125295191	125361452	1000	+	.	gene_id "MSTRG.38715"; transcript_id "MSTRG.38715.3";
2	StringTie	exon	125295191	125295410	1000	+	.	gene_id "MSTRG.38715"; transcript_id "MSTRG.38715.3"; exon_number "1";
2	StringTie	exon	125295796	125295916	1000	+	.	gene_id "MSTRG.38715"; transcript_id "MSTRG.38715.3"; exon_number "2";
2	StringTie	exon	125317086	125317186	1000	+	.	gene_id "MSTRG.38715"; transcript_id "MSTRG.38715.3"; exon_number "3";
2	StringTie	exon	125327067	125327110	1000	+	.	gene_id "MSTRG.38715"; transcript_id "MSTRG.38715.3"; exon_number "4";
2	StringTie	exon	125331280	125331359	1000	+	.	gene_id "MSTRG.38715"; transcript_id "MSTRG.38715.3"; exon_number "5";
2	StringTie	exon	125336867	125336933	1000	+	.	gene_id "MSTRG.38715"; transcript_id "MSTRG.38715.3"; exon_number "6";
2	StringTie	exon	125339743	125339879	1000	+	.	gene_id "MSTRG.38715"; transcript_id "MSTRG.38715.3"; exon_number "7";
2	StringTie	exon	125355473	125355558	1000	+	.	gene_id "MSTRG.38715"; transcript_id "MSTRG.38715.3"; exon_number "8";
2	StringTie	exon	125358031	125358214	1000	+	.	gene_id "MSTRG.38715"; transcript_id "MSTRG.38715.3"; exon_number "9";
2	StringTie	exon	125361370	125361452	1000	+	.	gene_id "MSTRG.38715"; transcript_id "MSTRG.38715.3"; exon_number "10";
2	StringTie	transcript	125295200	125361452	1000	+	.	gene_id "MSTRG.38715"; transcript_id "MSTRG.38715.4";
2	StringTie	exon	125295200	125295410	1000	+	.	gene_id "MSTRG.38715"; transcript_id "MSTRG.38715.4"; exon_number "1";
2	StringTie	exon	125317086	125317186	1000	+	.	gene_id "MSTRG.38715"; transcript_id "MSTRG.38715.4"; exon_number "2";
2	StringTie	exon	125327067	125327110	1000	+	.	gene_id "MSTRG.38715"; transcript_id "MSTRG.38715.4"; exon_number "3";
2	StringTie	exon	125331280	125331359	1000	+	.	gene_id "MSTRG.38715"; transcript_id "MSTRG.38715.4"; exon_number "4";
2	StringTie	exon	125336867	125336933	1000	+	.	gene_id "MSTRG.38715"; transcript_id "MSTRG.38715.4"; exon_number "5";
2	StringTie	exon	125339743	125339879	1000	+	.	gene_id "MSTRG.38715"; transcript_id "MSTRG.38715.4"; exon_number "6";
2	StringTie	exon	125355473	125355558	1000	+	.	gene_id "MSTRG.38715"; transcript_id "MSTRG.38715.4"; exon_number "7";
2	StringTie	exon	125361370	125361452	1000	+	.	gene_id "MSTRG.38715"; transcript_id "MSTRG.38715.4"; exon_number "8";
2	StringTie	transcript	125295200	125361452	1000	+	.	gene_id "MSTRG.38715"; transcript_id "MSTRG.38715.5";
2	StringTie	exon	125295200	125295410	1000	+	.	gene_id "MSTRG.38715"; transcript_id "MSTRG.38715.5"; exon_number "1";
2	StringTie	exon	125317086	125317186	1000	+	.	gene_id "MSTRG.38715"; transcript_id "MSTRG.38715.5"; exon_number "2";
2	StringTie	exon	125327067	125327110	1000	+	.	gene_id "MSTRG.38715"; transcript_id "MSTRG.38715.5"; exon_number "3";
2	StringTie	exon	125331280	125331359	1000	+	.	gene_id "MSTRG.38715"; transcript_id "MSTRG.38715.5"; exon_number "4";
2	StringTie	exon	125336867	125336933	1000	+	.	gene_id "MSTRG.38715"; transcript_id "MSTRG.38715.5"; exon_number "5";
2	StringTie	exon	125339743	125339879	1000	+	.	gene_id "MSTRG.38715"; transcript_id "MSTRG.38715.5"; exon_number "6";
2	StringTie	exon	125348941	125349078	1000	+	.	gene_id "MSTRG.38715"; transcript_id "MSTRG.38715.5"; exon_number "7";
2	StringTie	exon	125355473	125355558	1000	+	.	gene_id "MSTRG.38715"; transcript_id "MSTRG.38715.5"; exon_number "8";
2	StringTie	exon	125361370	125361452	1000	+	.	gene_id "MSTRG.38715"; transcript_id "MSTRG.38715.5"; exon_number "9";
2	StringTie	transcript	125295204	125355560	1000	+	.	gene_id "MSTRG.38715"; transcript_id "MSTRG.38715.6";
2	StringTie	exon	125295204	125295410	1000	+	.	gene_id "MSTRG.38715"; transcript_id "MSTRG.38715.6"; exon_number "1";
2	StringTie	exon	125295796	125295916	1000	+	.	gene_id "MSTRG.38715"; transcript_id "MSTRG.38715.6"; exon_number "2";
2	StringTie	exon	125317086	125317186	1000	+	.	gene_id "MSTRG.38715"; transcript_id "MSTRG.38715.6"; exon_number "3";
2	StringTie	exon	125327067	125327110	1000	+	.	gene_id "MSTRG.38715"; transcript_id "MSTRG.38715.6"; exon_number "4";
2	StringTie	exon	125331280	125331359	1000	+	.	gene_id "MSTRG.38715"; transcript_id "MSTRG.38715.6"; exon_number "5";
2	StringTie	exon	125336867	125336933	1000	+	.	gene_id "MSTRG.38715"; transcript_id "MSTRG.38715.6"; exon_number "6";
2	StringTie	exon	125339743	125339879	1000	+	.	gene_id "MSTRG.38715"; transcript_id "MSTRG.38715.6"; exon_number "7";
2	StringTie	exon	125348941	125349078	1000	+	.	gene_id "MSTRG.38715"; transcript_id "MSTRG.38715.6"; exon_number "8";
2	StringTie	exon	125355473	125355560	1000	+	.	gene_id "MSTRG.38715"; transcript_id "MSTRG.38715.6"; exon_number "9";
2	StringTie	transcript	125295204	125361452	1000	+	.	gene_id "MSTRG.38715"; transcript_id "MSTRG.38715.7";
2	StringTie	exon	125295204	125295410	1000	+	.	gene_id "MSTRG.38715"; transcript_id "MSTRG.38715.7"; exon_number "1";
2	StringTie	exon	125317086	125317186	1000	+	.	gene_id "MSTRG.38715"; transcript_id "MSTRG.38715.7"; exon_number "2";
2	StringTie	exon	125327067	125327110	1000	+	.	gene_id "MSTRG.38715"; transcript_id "MSTRG.38715.7"; exon_number "3";
2	StringTie	exon	125331280	125331359	1000	+	.	gene_id "MSTRG.38715"; transcript_id "MSTRG.38715.7"; exon_number "4";
2	StringTie	exon	125336867	125336933	1000	+	.	gene_id "MSTRG.38715"; transcript_id "MSTRG.38715.7"; exon_number "5";
2	StringTie	exon	125339743	125339879	1000	+	.	gene_id "MSTRG.38715"; transcript_id "MSTRG.38715.7"; exon_number "6";
2	StringTie	exon	125361370	125361452	1000	+	.	gene_id "MSTRG.38715"; transcript_id "MSTRG.38715.7"; exon_number "7";
2	StringTie	transcript	125295204	125349078	1000	+	.	gene_id "MSTRG.38715"; transcript_id "MSTRG.38715.8";
2	StringTie	exon	125295204	125295410	1000	+	.	gene_id "MSTRG.38715"; transcript_id "MSTRG.38715.8"; exon_number "1";
2	StringTie	exon	125317086	125317186	1000	+	.	gene_id "MSTRG.38715"; transcript_id "MSTRG.38715.8"; exon_number "2";
2	StringTie	exon	125327067	125327110	1000	+	.	gene_id "MSTRG.38715"; transcript_id "MSTRG.38715.8"; exon_number "3";
2	StringTie	exon	125331280	125331359	1000	+	.	gene_id "MSTRG.38715"; transcript_id "MSTRG.38715.8"; exon_number "4";
2	StringTie	exon	125339743	125339879	1000	+	.	gene_id "MSTRG.38715"; transcript_id "MSTRG.38715.8"; exon_number "5";
2	StringTie	exon	125348941	125349078	1000	+	.	gene_id "MSTRG.38715"; transcript_id "MSTRG.38715.8"; exon_number "6";
2	StringTie	transcript	125295204	125361452	1000	+	.	gene_id "MSTRG.38715"; transcript_id "MSTRG.38715.9";
2	StringTie	exon	125295204	125295410	1000	+	.	gene_id "MSTRG.38715"; transcript_id "MSTRG.38715.9"; exon_number "1";
2	StringTie	exon	125317086	125317186	1000	+	.	gene_id "MSTRG.38715"; transcript_id "MSTRG.38715.9"; exon_number "2";
2	StringTie	exon	125327067	125327110	1000	+	.	gene_id "MSTRG.38715"; transcript_id "MSTRG.38715.9"; exon_number "3";
2	StringTie	exon	125331280	125331359	1000	+	.	gene_id "MSTRG.38715"; transcript_id "MSTRG.38715.9"; exon_number "4";
2	StringTie	exon	125336867	125336933	1000	+	.	gene_id "MSTRG.38715"; transcript_id "MSTRG.38715.9"; exon_number "5";
2	StringTie	exon	125339743	125339879	1000	+	.	gene_id "MSTRG.38715"; transcript_id "MSTRG.38715.9"; exon_number "6";
2	StringTie	exon	125358031	125358214	1000	+	.	gene_id "MSTRG.38715"; transcript_id "MSTRG.38715.9"; exon_number "7";
2	StringTie	exon	125361370	125361452	1000	+	.	gene_id "MSTRG.38715"; transcript_id "MSTRG.38715.9"; exon_number "8";
2	StringTie	transcript	125295204	125349078	1000	+	.	gene_id "MSTRG.38715"; transcript_id "MSTRG.38715.10";
2	StringTie	exon	125295204	125295410	1000	+	.	gene_id "MSTRG.38715"; transcript_id "MSTRG.38715.10"; exon_number "1";
2	StringTie	exon	125317086	125317186	1000	+	.	gene_id "MSTRG.38715"; transcript_id "MSTRG.38715.10"; exon_number "2";
2	StringTie	exon	125327067	125327110	1000	+	.	gene_id "MSTRG.38715"; transcript_id "MSTRG.38715.10"; exon_number "3";
2	StringTie	exon	125331280	125331359	1000	+	.	gene_id "MSTRG.38715"; transcript_id "MSTRG.38715.10"; exon_number "4";
2	StringTie	exon	125336867	125336933	1000	+	.	gene_id "MSTRG.38715"; transcript_id "MSTRG.38715.10"; exon_number "5";
2	StringTie	exon	125348941	125349078	1000	+	.	gene_id "MSTRG.38715"; transcript_id "MSTRG.38715.10"; exon_number "6";
2	StringTie	transcript	125295216	125358214	1000	+	.	gene_id "MSTRG.38715"; transcript_id "MSTRG.38715.11";
2	StringTie	exon	125295216	125295410	1000	+	.	gene_id "MSTRG.38715"; transcript_id "MSTRG.38715.11"; exon_number "1";
2	StringTie	exon	125317086	125317186	1000	+	.	gene_id "MSTRG.38715"; transcript_id "MSTRG.38715.11"; exon_number "2";
2	StringTie	exon	125327067	125327110	1000	+	.	gene_id "MSTRG.38715"; transcript_id "MSTRG.38715.11"; exon_number "3";
2	StringTie	exon	125331280	125331359	1000	+	.	gene_id "MSTRG.38715"; transcript_id "MSTRG.38715.11"; exon_number "4";
2	StringTie	exon	125336867	125336933	1000	+	.	gene_id "MSTRG.38715"; transcript_id "MSTRG.38715.11"; exon_number "5";
2	StringTie	exon	125339743	125339879	1000	+	.	gene_id "MSTRG.38715"; transcript_id "MSTRG.38715.11"; exon_number "6";
2	StringTie	exon	125348956	125349078	1000	+	.	gene_id "MSTRG.38715"; transcript_id "MSTRG.38715.11"; exon_number "7";
2	StringTie	exon	125355473	125355558	1000	+	.	gene_id "MSTRG.38715"; transcript_id "MSTRG.38715.11"; exon_number "8";
2	StringTie	exon	125358031	125358214	1000	+	.	gene_id "MSTRG.38715"; transcript_id "MSTRG.38715.11"; exon_number "9";
2	StringTie	transcript	125295216	125358214	1000	+	.	gene_id "MSTRG.38715"; transcript_id "MSTRG.38715.12";
2	StringTie	exon	125295216	125295410	1000	+	.	gene_id "MSTRG.38715"; transcript_id "MSTRG.38715.12"; exon_number "1";
2	StringTie	exon	125317086	125317186	1000	+	.	gene_id "MSTRG.38715"; transcript_id "MSTRG.38715.12"; exon_number "2";
2	StringTie	exon	125327067	125327110	1000	+	.	gene_id "MSTRG.38715"; transcript_id "MSTRG.38715.12"; exon_number "3";
2	StringTie	exon	125339743	125339879	1000	+	.	gene_id "MSTRG.38715"; transcript_id "MSTRG.38715.12"; exon_number "4";
2	StringTie	exon	125355473	125355558	1000	+	.	gene_id "MSTRG.38715"; transcript_id "MSTRG.38715.12"; exon_number "5";
2	StringTie	exon	125358031	125358214	1000	+	.	gene_id "MSTRG.38715"; transcript_id "MSTRG.38715.12"; exon_number "6";
2	StringTie	transcript	125295223	125361452	1000	+	.	gene_id "MSTRG.38715"; transcript_id "MSTRG.38715.13";
2	StringTie	exon	125295223	125295410	1000	+	.	gene_id "MSTRG.38715"; transcript_id "MSTRG.38715.13"; exon_number "1";
2	StringTie	exon	125317086	125317186	1000	+	.	gene_id "MSTRG.38715"; transcript_id "MSTRG.38715.13"; exon_number "2";
2	StringTie	exon	125327067	125327110	1000	+	.	gene_id "MSTRG.38715"; transcript_id "MSTRG.38715.13"; exon_number "3";
2	StringTie	exon	125339743	125339879	1000	+	.	gene_id "MSTRG.38715"; transcript_id "MSTRG.38715.13"; exon_number "4";
2	StringTie	exon	125348941	125349078	1000	+	.	gene_id "MSTRG.38715"; transcript_id "MSTRG.38715.13"; exon_number "5";
2	StringTie	exon	125358031	125358214	1000	+	.	gene_id "MSTRG.38715"; transcript_id "MSTRG.38715.13"; exon_number "6";
2	StringTie	exon	125361370	125361452	1000	+	.	gene_id "MSTRG.38715"; transcript_id "MSTRG.38715.13"; exon_number "7";
2	StringTie	transcript	125295232	125355560	1000	+	.	gene_id "MSTRG.38715"; transcript_id "MSTRG.38715.14";
2	StringTie	exon	125295232	125295410	1000	+	.	gene_id "MSTRG.38715"; transcript_id "MSTRG.38715.14"; exon_number "1";
2	StringTie	exon	125327067	125327110	1000	+	.	gene_id "MSTRG.38715"; transcript_id "MSTRG.38715.14"; exon_number "2";
2	StringTie	exon	125331280	125331359	1000	+	.	gene_id "MSTRG.38715"; transcript_id "MSTRG.38715.14"; exon_number "3";
2	StringTie	exon	125336867	125336933	1000	+	.	gene_id "MSTRG.38715"; transcript_id "MSTRG.38715.14"; exon_number "4";
2	StringTie	exon	125339743	125339879	1000	+	.	gene_id "MSTRG.38715"; transcript_id "MSTRG.38715.14"; exon_number "5";
2	StringTie	exon	125355473	125355560	1000	+	.	gene_id "MSTRG.38715"; transcript_id "MSTRG.38715.14"; exon_number "6";
2	StringTie	transcript	125295254	125361452	1000	+	.	gene_id "MSTRG.38715"; transcript_id "MSTRG.38715.15";
2	StringTie	exon	125295254	125295410	1000	+	.	gene_id "MSTRG.38715"; transcript_id "MSTRG.38715.15"; exon_number "1";
2	StringTie	exon	125317086	125317186	1000	+	.	gene_id "MSTRG.38715"; transcript_id "MSTRG.38715.15"; exon_number "2";
2	StringTie	exon	125327067	125327110	1000	+	.	gene_id "MSTRG.38715"; transcript_id "MSTRG.38715.15"; exon_number "3";
2	StringTie	exon	125358031	125358214	1000	+	.	gene_id "MSTRG.38715"; transcript_id "MSTRG.38715.15"; exon_number "4";
2	StringTie	exon	125361370	125361452	1000	+	.	gene_id "MSTRG.38715"; transcript_id "MSTRG.38715.15"; exon_number "5";
2	StringTie	transcript	125295286	125312078	1000	+	.	gene_id "MSTRG.38715"; transcript_id "MSTRG.38715.16";
2	StringTie	exon	125295286	125295410	1000	+	.	gene_id "MSTRG.38715"; transcript_id "MSTRG.38715.16"; exon_number "1";
2	StringTie	exon	125312052	125312078	1000	+	.	gene_id "MSTRG.38715"; transcript_id "MSTRG.38715.16"; exon_number "2";
2	StringTie	transcript	125300585	125361452	1000	+	.	gene_id "MSTRG.38715"; transcript_id "MSTRG.38715.17";
2	StringTie	exon	125300585	125300651	1000	+	.	gene_id "MSTRG.38715"; transcript_id "MSTRG.38715.17"; exon_number "1";
2	StringTie	exon	125317086	125317186	1000	+	.	gene_id "MSTRG.38715"; transcript_id "MSTRG.38715.17"; exon_number "2";
2	StringTie	exon	125327067	125327110	1000	+	.	gene_id "MSTRG.38715"; transcript_id "MSTRG.38715.17"; exon_number "3";
2	StringTie	exon	125331280	125331359	1000	+	.	gene_id "MSTRG.38715"; transcript_id "MSTRG.38715.17"; exon_number "4";
2	StringTie	exon	125336867	125336933	1000	+	.	gene_id "MSTRG.38715"; transcript_id "MSTRG.38715.17"; exon_number "5";
2	StringTie	exon	125339743	125339879	1000	+	.	gene_id "MSTRG.38715"; transcript_id "MSTRG.38715.17"; exon_number "6";
2	StringTie	exon	125355473	125355558	1000	+	.	gene_id "MSTRG.38715"; transcript_id "MSTRG.38715.17"; exon_number "7";
2	StringTie	exon	125358031	125358214	1000	+	.	gene_id "MSTRG.38715"; transcript_id "MSTRG.38715.17"; exon_number "8";
2	StringTie	exon	125361370	125361452	1000	+	.	gene_id "MSTRG.38715"; transcript_id "MSTRG.38715.17"; exon_number "9";
2	StringTie	transcript	125361891	125368574	1000	+	.	gene_id "MSTRG.38715"; transcript_id "MSTRG.38715.18";
2	StringTie	exon	125361891	125361993	1000	+	.	gene_id "MSTRG.38715"; transcript_id "MSTRG.38715.18"; exon_number "1";
2	StringTie	exon	125366061	125366144	1000	+	.	gene_id "MSTRG.38715"; transcript_id "MSTRG.38715.18"; exon_number "2";
2	StringTie	exon	125367335	125367424	1000	+	.	gene_id "MSTRG.38715"; transcript_id "MSTRG.38715.18"; exon_number "3";
2	StringTie	exon	125368517	125368574	1000	+	.	gene_id "MSTRG.38715"; transcript_id "MSTRG.38715.18"; exon_number "4";
2	StringTie	transcript	125361891	125374041	1000	+	.	gene_id "MSTRG.38715"; transcript_id "MSTRG.38715.19";
2	StringTie	exon	125361891	125361993	1000	+	.	gene_id "MSTRG.38715"; transcript_id "MSTRG.38715.19"; exon_number "1";
2	StringTie	exon	125366061	125366144	1000	+	.	gene_id "MSTRG.38715"; transcript_id "MSTRG.38715.19"; exon_number "2";
2	StringTie	exon	125367335	125367424	1000	+	.	gene_id "MSTRG.38715"; transcript_id "MSTRG.38715.19"; exon_number "3";
2	StringTie	exon	125369472	125369530	1000	+	.	gene_id "MSTRG.38715"; transcript_id "MSTRG.38715.19"; exon_number "4";
2	StringTie	exon	125371819	125371979	1000	+	.	gene_id "MSTRG.38715"; transcript_id "MSTRG.38715.19"; exon_number "5";
2	StringTie	exon	125374017	125374041	1000	+	.	gene_id "MSTRG.38715"; transcript_id "MSTRG.38715.19"; exon_number "6";
2	StringTie	transcript	125387350	125388022	1000	+	.	gene_id "MSTRG.38717"; transcript_id "MSTRG.38717.1";
2	StringTie	exon	125387350	125388022	1000	+	.	gene_id "MSTRG.38717"; transcript_id "MSTRG.38717.1"; exon_number "1";
2	StringTie	transcript	125389522	125390373	1000	+	.	gene_id "MSTRG.38719"; transcript_id "MSTRG.38719.1";
2	StringTie	exon	125389522	125390373	1000	+	.	gene_id "MSTRG.38719"; transcript_id "MSTRG.38719.1"; exon_number "1";
2	StringTie	transcript	125399870	125409051	1000	+	.	gene_id "MSTRG.38722"; transcript_id "MSTRG.38722.1";
2	StringTie	exon	125399870	125400129	1000	+	.	gene_id "MSTRG.38722"; transcript_id "MSTRG.38722.1"; exon_number "1";
2	StringTie	exon	125401644	125401784	1000	+	.	gene_id "MSTRG.38722"; transcript_id "MSTRG.38722.1"; exon_number "2";
2	StringTie	exon	125408942	125409051	1000	+	.	gene_id "MSTRG.38722"; transcript_id "MSTRG.38722.1"; exon_number "3";
2	StringTie	transcript	125399878	125409051	1000	+	.	gene_id "MSTRG.38722"; transcript_id "MSTRG.38722.2";
2	StringTie	exon	125399878	125400129	1000	+	.	gene_id "MSTRG.38722"; transcript_id "MSTRG.38722.2"; exon_number "1";
2	StringTie	exon	125401644	125401784	1000	+	.	gene_id "MSTRG.38722"; transcript_id "MSTRG.38722.2"; exon_number "2";
2	StringTie	exon	125404001	125404090	1000	+	.	gene_id "MSTRG.38722"; transcript_id "MSTRG.38722.2"; exon_number "3";
2	StringTie	exon	125408942	125409051	1000	+	.	gene_id "MSTRG.38722"; transcript_id "MSTRG.38722.2"; exon_number "4";
2	StringTie	transcript	125406017	125432812	1000	-	.	gene_id "MSTRG.38723"; transcript_id "MSTRG.38723.1";
2	StringTie	exon	125406017	125406189	1000	-	.	gene_id "MSTRG.38723"; transcript_id "MSTRG.38723.1"; exon_number "1";
2	StringTie	exon	125408015	125408158	1000	-	.	gene_id "MSTRG.38723"; transcript_id "MSTRG.38723.1"; exon_number "2";
2	StringTie	exon	125415662	125415759	1000	-	.	gene_id "MSTRG.38723"; transcript_id "MSTRG.38723.1"; exon_number "3";
2	StringTie	exon	125418619	125418832	1000	-	.	gene_id "MSTRG.38723"; transcript_id "MSTRG.38723.1"; exon_number "4";
2	StringTie	exon	125432429	125432812	1000	-	.	gene_id "MSTRG.38723"; transcript_id "MSTRG.38723.1"; exon_number "5";
2	StringTie	transcript	125406116	125432812	1000	-	.	gene_id "MSTRG.38723"; transcript_id "MSTRG.38723.2";
2	StringTie	exon	125406116	125406189	1000	-	.	gene_id "MSTRG.38723"; transcript_id "MSTRG.38723.2"; exon_number "1";
2	StringTie	exon	125408015	125408158	1000	-	.	gene_id "MSTRG.38723"; transcript_id "MSTRG.38723.2"; exon_number "2";
2	StringTie	exon	125415662	125415759	1000	-	.	gene_id "MSTRG.38723"; transcript_id "MSTRG.38723.2"; exon_number "3";
2	StringTie	exon	125432429	125432812	1000	-	.	gene_id "MSTRG.38723"; transcript_id "MSTRG.38723.2"; exon_number "4";
2	StringTie	transcript	125446420	125448133	1000	-	.	gene_id "MSTRG.38725"; transcript_id "MSTRG.38725.1";
2	StringTie	exon	125446420	125446981	1000	-	.	gene_id "MSTRG.38725"; transcript_id "MSTRG.38725.1"; exon_number "1";
2	StringTie	exon	125447993	125448133	1000	-	.	gene_id "MSTRG.38725"; transcript_id "MSTRG.38725.1"; exon_number "2";
2	StringTie	transcript	125447981	125470301	1000	+	.	gene_id "MSTRG.38726"; transcript_id "MSTRG.38726.1";
2	StringTie	exon	125447981	125448422	1000	+	.	gene_id "MSTRG.38726"; transcript_id "MSTRG.38726.1"; exon_number "1";
2	StringTie	exon	125448685	125448791	1000	+	.	gene_id "MSTRG.38726"; transcript_id "MSTRG.38726.1"; exon_number "2";
2	StringTie	exon	125453415	125453516	1000	+	.	gene_id "MSTRG.38726"; transcript_id "MSTRG.38726.1"; exon_number "3";
2	StringTie	exon	125453637	125453750	1000	+	.	gene_id "MSTRG.38726"; transcript_id "MSTRG.38726.1"; exon_number "4";
2	StringTie	exon	125461130	125461204	1000	+	.	gene_id "MSTRG.38726"; transcript_id "MSTRG.38726.1"; exon_number "5";
2	StringTie	exon	125461689	125461805	1000	+	.	gene_id "MSTRG.38726"; transcript_id "MSTRG.38726.1"; exon_number "6";
2	StringTie	exon	125467455	125467562	1000	+	.	gene_id "MSTRG.38726"; transcript_id "MSTRG.38726.1"; exon_number "7";
2	StringTie	exon	125467729	125467823	1000	+	.	gene_id "MSTRG.38726"; transcript_id "MSTRG.38726.1"; exon_number "8";
2	StringTie	exon	125469953	125470301	1000	+	.	gene_id "MSTRG.38726"; transcript_id "MSTRG.38726.1"; exon_number "9";
2	StringTie	transcript	125448112	125461805	1000	+	.	gene_id "MSTRG.38726"; transcript_id "MSTRG.38726.2";
2	StringTie	exon	125448112	125448422	1000	+	.	gene_id "MSTRG.38726"; transcript_id "MSTRG.38726.2"; exon_number "1";
2	StringTie	exon	125453415	125453516	1000	+	.	gene_id "MSTRG.38726"; transcript_id "MSTRG.38726.2"; exon_number "2";
2	StringTie	exon	125453637	125453750	1000	+	.	gene_id "MSTRG.38726"; transcript_id "MSTRG.38726.2"; exon_number "3";
2	StringTie	exon	125461130	125461204	1000	+	.	gene_id "MSTRG.38726"; transcript_id "MSTRG.38726.2"; exon_number "4";
2	StringTie	exon	125461689	125461805	1000	+	.	gene_id "MSTRG.38726"; transcript_id "MSTRG.38726.2"; exon_number "5";
2	StringTie	transcript	125473068	125486135	1000	-	.	gene_id "MSTRG.38727"; transcript_id "MSTRG.38727.1";
2	StringTie	exon	125473068	125473731	1000	-	.	gene_id "MSTRG.38727"; transcript_id "MSTRG.38727.1"; exon_number "1";
2	StringTie	exon	125474156	125474312	1000	-	.	gene_id "MSTRG.38727"; transcript_id "MSTRG.38727.1"; exon_number "2";
2	StringTie	exon	125485971	125486135	1000	-	.	gene_id "MSTRG.38727"; transcript_id "MSTRG.38727.1"; exon_number "3";
2	StringTie	transcript	125478516	125486135	1000	-	.	gene_id "MSTRG.38727"; transcript_id "MSTRG.38727.3";
2	StringTie	exon	125478516	125478585	1000	-	.	gene_id "MSTRG.38727"; transcript_id "MSTRG.38727.3"; exon_number "1";
2	StringTie	exon	125480482	125480892	1000	-	.	gene_id "MSTRG.38727"; transcript_id "MSTRG.38727.3"; exon_number "2";
2	StringTie	exon	125483369	125483509	1000	-	.	gene_id "MSTRG.38727"; transcript_id "MSTRG.38727.3"; exon_number "3";
2	StringTie	exon	125485971	125486135	1000	-	.	gene_id "MSTRG.38727"; transcript_id "MSTRG.38727.3"; exon_number "4";
2	StringTie	transcript	125480482	125484860	1000	-	.	gene_id "MSTRG.38727"; transcript_id "MSTRG.38727.4";
2	StringTie	exon	125480482	125480892	1000	-	.	gene_id "MSTRG.38727"; transcript_id "MSTRG.38727.4"; exon_number "1";
2	StringTie	exon	125483369	125483509	1000	-	.	gene_id "MSTRG.38727"; transcript_id "MSTRG.38727.4"; exon_number "2";
2	StringTie	exon	125484741	125484860	1000	-	.	gene_id "MSTRG.38727"; transcript_id "MSTRG.38727.4"; exon_number "3";
2	StringTie	transcript	125480745	125486135	1000	-	.	gene_id "MSTRG.38727"; transcript_id "MSTRG.38727.5";
2	StringTie	exon	125480745	125480892	1000	-	.	gene_id "MSTRG.38727"; transcript_id "MSTRG.38727.5"; exon_number "1";
2	StringTie	exon	125485971	125486135	1000	-	.	gene_id "MSTRG.38727"; transcript_id "MSTRG.38727.5"; exon_number "2";
2	StringTie	transcript	125495581	125496226	1000	-	.	gene_id "MSTRG.38728"; transcript_id "MSTRG.38728.1";
2	StringTie	exon	125495581	125496226	1000	-	.	gene_id "MSTRG.38728"; transcript_id "MSTRG.38728.1"; exon_number "1";
2	StringTie	transcript	125527209	125527806	1000	-	.	gene_id "MSTRG.38729"; transcript_id "MSTRG.38729.1";
2	StringTie	exon	125527209	125527806	1000	-	.	gene_id "MSTRG.38729"; transcript_id "MSTRG.38729.1"; exon_number "1";
2	StringTie	transcript	125528203	125545219	1000	-	.	gene_id "MSTRG.38730"; transcript_id "MSTRG.38730.1";
2	StringTie	exon	125528203	125528523	1000	-	.	gene_id "MSTRG.38730"; transcript_id "MSTRG.38730.1"; exon_number "1";
2	StringTie	exon	125529757	125529821	1000	-	.	gene_id "MSTRG.38730"; transcript_id "MSTRG.38730.1"; exon_number "2";
2	StringTie	exon	125534578	125534722	1000	-	.	gene_id "MSTRG.38730"; transcript_id "MSTRG.38730.1"; exon_number "3";
2	StringTie	exon	125536257	125536477	1000	-	.	gene_id "MSTRG.38730"; transcript_id "MSTRG.38730.1"; exon_number "4";
2	StringTie	exon	125537856	125538009	1000	-	.	gene_id "MSTRG.38730"; transcript_id "MSTRG.38730.1"; exon_number "5";
2	StringTie	exon	125543068	125543128	1000	-	.	gene_id "MSTRG.38730"; transcript_id "MSTRG.38730.1"; exon_number "6";
2	StringTie	exon	125545055	125545219	1000	-	.	gene_id "MSTRG.38730"; transcript_id "MSTRG.38730.1"; exon_number "7";
2	StringTie	transcript	125528245	125545219	1000	-	.	gene_id "MSTRG.38730"; transcript_id "MSTRG.38730.2";
2	StringTie	exon	125528245	125528526	1000	-	.	gene_id "MSTRG.38730"; transcript_id "MSTRG.38730.2"; exon_number "1";
2	StringTie	exon	125529757	125529821	1000	-	.	gene_id "MSTRG.38730"; transcript_id "MSTRG.38730.2"; exon_number "2";
2	StringTie	exon	125534578	125534722	1000	-	.	gene_id "MSTRG.38730"; transcript_id "MSTRG.38730.2"; exon_number "3";
2	StringTie	exon	125536257	125536477	1000	-	.	gene_id "MSTRG.38730"; transcript_id "MSTRG.38730.2"; exon_number "4";
2	StringTie	exon	125537856	125538009	1000	-	.	gene_id "MSTRG.38730"; transcript_id "MSTRG.38730.2"; exon_number "5";
2	StringTie	exon	125543068	125543128	1000	-	.	gene_id "MSTRG.38730"; transcript_id "MSTRG.38730.2"; exon_number "6";
2	StringTie	exon	125545055	125545219	1000	-	.	gene_id "MSTRG.38730"; transcript_id "MSTRG.38730.2"; exon_number "7";
2	StringTie	transcript	125529777	125545219	1000	-	.	gene_id "MSTRG.38730"; transcript_id "MSTRG.38730.3";
2	StringTie	exon	125529777	125529821	1000	-	.	gene_id "MSTRG.38730"; transcript_id "MSTRG.38730.3"; exon_number "1";
2	StringTie	exon	125534578	125534722	1000	-	.	gene_id "MSTRG.38730"; transcript_id "MSTRG.38730.3"; exon_number "2";
2	StringTie	exon	125537856	125538009	1000	-	.	gene_id "MSTRG.38730"; transcript_id "MSTRG.38730.3"; exon_number "3";
2	StringTie	exon	125543068	125543128	1000	-	.	gene_id "MSTRG.38730"; transcript_id "MSTRG.38730.3"; exon_number "4";
2	StringTie	exon	125545055	125545219	1000	-	.	gene_id "MSTRG.38730"; transcript_id "MSTRG.38730.3"; exon_number "5";
2	StringTie	transcript	125550973	125585952	1000	-	.	gene_id "MSTRG.38734"; transcript_id "MSTRG.38734.1";
2	StringTie	exon	125550973	125551540	1000	-	.	gene_id "MSTRG.38734"; transcript_id "MSTRG.38734.1"; exon_number "1";
2	StringTie	exon	125552855	125552937	1000	-	.	gene_id "MSTRG.38734"; transcript_id "MSTRG.38734.1"; exon_number "2";
2	StringTie	exon	125553629	125553701	1000	-	.	gene_id "MSTRG.38734"; transcript_id "MSTRG.38734.1"; exon_number "3";
2	StringTie	exon	125558024	125558129	1000	-	.	gene_id "MSTRG.38734"; transcript_id "MSTRG.38734.1"; exon_number "4";
2	StringTie	exon	125559740	125559783	1000	-	.	gene_id "MSTRG.38734"; transcript_id "MSTRG.38734.1"; exon_number "5";
2	StringTie	exon	125561900	125562037	1000	-	.	gene_id "MSTRG.38734"; transcript_id "MSTRG.38734.1"; exon_number "6";
2	StringTie	exon	125569132	125569231	1000	-	.	gene_id "MSTRG.38734"; transcript_id "MSTRG.38734.1"; exon_number "7";
2	StringTie	exon	125570921	125570990	1000	-	.	gene_id "MSTRG.38734"; transcript_id "MSTRG.38734.1"; exon_number "8";
2	StringTie	exon	125585634	125585952	1000	-	.	gene_id "MSTRG.38734"; transcript_id "MSTRG.38734.1"; exon_number "9";
2	StringTie	transcript	125551285	125585952	1000	-	.	gene_id "MSTRG.38734"; transcript_id "MSTRG.38734.2";
2	StringTie	exon	125551285	125551540	1000	-	.	gene_id "MSTRG.38734"; transcript_id "MSTRG.38734.2"; exon_number "1";
2	StringTie	exon	125552855	125552937	1000	-	.	gene_id "MSTRG.38734"; transcript_id "MSTRG.38734.2"; exon_number "2";
2	StringTie	exon	125553629	125553701	1000	-	.	gene_id "MSTRG.38734"; transcript_id "MSTRG.38734.2"; exon_number "3";
2	StringTie	exon	125561900	125562037	1000	-	.	gene_id "MSTRG.38734"; transcript_id "MSTRG.38734.2"; exon_number "4";
2	StringTie	exon	125569132	125569231	1000	-	.	gene_id "MSTRG.38734"; transcript_id "MSTRG.38734.2"; exon_number "5";
2	StringTie	exon	125570921	125570990	1000	-	.	gene_id "MSTRG.38734"; transcript_id "MSTRG.38734.2"; exon_number "6";
2	StringTie	exon	125585634	125585952	1000	-	.	gene_id "MSTRG.38734"; transcript_id "MSTRG.38734.2"; exon_number "7";
2	StringTie	transcript	125552850	125585952	1000	-	.	gene_id "MSTRG.38734"; transcript_id "MSTRG.38734.3";
2	StringTie	exon	125552850	125552937	1000	-	.	gene_id "MSTRG.38734"; transcript_id "MSTRG.38734.3"; exon_number "1";
2	StringTie	exon	125553629	125553701	1000	-	.	gene_id "MSTRG.38734"; transcript_id "MSTRG.38734.3"; exon_number "2";
2	StringTie	exon	125558024	125558129	1000	-	.	gene_id "MSTRG.38734"; transcript_id "MSTRG.38734.3"; exon_number "3";
2	StringTie	exon	125559740	125559783	1000	-	.	gene_id "MSTRG.38734"; transcript_id "MSTRG.38734.3"; exon_number "4";
2	StringTie	exon	125561900	125562037	1000	-	.	gene_id "MSTRG.38734"; transcript_id "MSTRG.38734.3"; exon_number "5";
2	StringTie	exon	125569132	125569231	1000	-	.	gene_id "MSTRG.38734"; transcript_id "MSTRG.38734.3"; exon_number "6";
2	StringTie	exon	125570921	125570990	1000	-	.	gene_id "MSTRG.38734"; transcript_id "MSTRG.38734.3"; exon_number "7";
2	StringTie	exon	125584899	125584962	1000	-	.	gene_id "MSTRG.38734"; transcript_id "MSTRG.38734.3"; exon_number "8";
2	StringTie	exon	125585634	125585952	1000	-	.	gene_id "MSTRG.38734"; transcript_id "MSTRG.38734.3"; exon_number "9";
2	StringTie	transcript	125552855	125585952	1000	-	.	gene_id "MSTRG.38734"; transcript_id "MSTRG.38734.4";
2	StringTie	exon	125552855	125552937	1000	-	.	gene_id "MSTRG.38734"; transcript_id "MSTRG.38734.4"; exon_number "1";
2	StringTie	exon	125553629	125553701	1000	-	.	gene_id "MSTRG.38734"; transcript_id "MSTRG.38734.4"; exon_number "2";
2	StringTie	exon	125558024	125558129	1000	-	.	gene_id "MSTRG.38734"; transcript_id "MSTRG.38734.4"; exon_number "3";
2	StringTie	exon	125561900	125562037	1000	-	.	gene_id "MSTRG.38734"; transcript_id "MSTRG.38734.4"; exon_number "4";
2	StringTie	exon	125569132	125569231	1000	-	.	gene_id "MSTRG.38734"; transcript_id "MSTRG.38734.4"; exon_number "5";
2	StringTie	exon	125570921	125570990	1000	-	.	gene_id "MSTRG.38734"; transcript_id "MSTRG.38734.4"; exon_number "6";
2	StringTie	exon	125585634	125585952	1000	-	.	gene_id "MSTRG.38734"; transcript_id "MSTRG.38734.4"; exon_number "7";
2	StringTie	transcript	125554273	125585952	1000	-	.	gene_id "MSTRG.38734"; transcript_id "MSTRG.38734.5";
2	StringTie	exon	125554273	125554320	1000	-	.	gene_id "MSTRG.38734"; transcript_id "MSTRG.38734.5"; exon_number "1";
2	StringTie	exon	125558024	125558129	1000	-	.	gene_id "MSTRG.38734"; transcript_id "MSTRG.38734.5"; exon_number "2";
2	StringTie	exon	125559740	125559783	1000	-	.	gene_id "MSTRG.38734"; transcript_id "MSTRG.38734.5"; exon_number "3";
2	StringTie	exon	125561900	125562037	1000	-	.	gene_id "MSTRG.38734"; transcript_id "MSTRG.38734.5"; exon_number "4";
2	StringTie	exon	125569132	125569231	1000	-	.	gene_id "MSTRG.38734"; transcript_id "MSTRG.38734.5"; exon_number "5";
2	StringTie	exon	125570921	125570990	1000	-	.	gene_id "MSTRG.38734"; transcript_id "MSTRG.38734.5"; exon_number "6";
2	StringTie	exon	125585634	125585952	1000	-	.	gene_id "MSTRG.38734"; transcript_id "MSTRG.38734.5"; exon_number "7";
2	StringTie	transcript	125559725	125585952	1000	-	.	gene_id "MSTRG.38734"; transcript_id "MSTRG.38734.6";
2	StringTie	exon	125559725	125559783	1000	-	.	gene_id "MSTRG.38734"; transcript_id "MSTRG.38734.6"; exon_number "1";
2	StringTie	exon	125561900	125562028	1000	-	.	gene_id "MSTRG.38734"; transcript_id "MSTRG.38734.6"; exon_number "2";
2	StringTie	exon	125569132	125569231	1000	-	.	gene_id "MSTRG.38734"; transcript_id "MSTRG.38734.6"; exon_number "3";
2	StringTie	exon	125570921	125570990	1000	-	.	gene_id "MSTRG.38734"; transcript_id "MSTRG.38734.6"; exon_number "4";
2	StringTie	exon	125585634	125585952	1000	-	.	gene_id "MSTRG.38734"; transcript_id "MSTRG.38734.6"; exon_number "5";
2	StringTie	transcript	125561830	125585952	1000	-	.	gene_id "MSTRG.38734"; transcript_id "MSTRG.38734.7";
2	StringTie	exon	125561830	125562037	1000	-	.	gene_id "MSTRG.38734"; transcript_id "MSTRG.38734.7"; exon_number "1";
2	StringTie	exon	125569132	125569231	1000	-	.	gene_id "MSTRG.38734"; transcript_id "MSTRG.38734.7"; exon_number "2";
2	StringTie	exon	125570921	125570990	1000	-	.	gene_id "MSTRG.38734"; transcript_id "MSTRG.38734.7"; exon_number "3";
2	StringTie	exon	125585422	125585952	1000	-	.	gene_id "MSTRG.38734"; transcript_id "MSTRG.38734.7"; exon_number "4";
2	StringTie	transcript	125586000	125586939	1000	+	.	gene_id "MSTRG.38735"; transcript_id "MSTRG.38735.1";
2	StringTie	exon	125586000	125586091	1000	+	.	gene_id "MSTRG.38735"; transcript_id "MSTRG.38735.1"; exon_number "1";
2	StringTie	exon	125586693	125586939	1000	+	.	gene_id "MSTRG.38735"; transcript_id "MSTRG.38735.1"; exon_number "2";
2	StringTie	transcript	125604768	125635287	1000	-	.	gene_id "MSTRG.38738"; transcript_id "MSTRG.38738.1";
2	StringTie	exon	125604768	125604905	1000	-	.	gene_id "MSTRG.38738"; transcript_id "MSTRG.38738.1"; exon_number "1";
2	StringTie	exon	125606051	125606152	1000	-	.	gene_id "MSTRG.38738"; transcript_id "MSTRG.38738.1"; exon_number "2";
2	StringTie	exon	125608975	125609110	1000	-	.	gene_id "MSTRG.38738"; transcript_id "MSTRG.38738.1"; exon_number "3";
2	StringTie	exon	125616666	125616752	1000	-	.	gene_id "MSTRG.38738"; transcript_id "MSTRG.38738.1"; exon_number "4";
2	StringTie	exon	125622718	125622875	1000	-	.	gene_id "MSTRG.38738"; transcript_id "MSTRG.38738.1"; exon_number "5";
2	StringTie	exon	125629533	125629685	1000	-	.	gene_id "MSTRG.38738"; transcript_id "MSTRG.38738.1"; exon_number "6";
2	StringTie	exon	125630413	125630467	1000	-	.	gene_id "MSTRG.38738"; transcript_id "MSTRG.38738.1"; exon_number "7";
2	StringTie	exon	125633675	125633739	1000	-	.	gene_id "MSTRG.38738"; transcript_id "MSTRG.38738.1"; exon_number "8";
2	StringTie	exon	125635023	125635287	1000	-	.	gene_id "MSTRG.38738"; transcript_id "MSTRG.38738.1"; exon_number "9";
2	StringTie	transcript	125604802	125635287	1000	-	.	gene_id "MSTRG.38738"; transcript_id "MSTRG.38738.2";
2	StringTie	exon	125604802	125604905	1000	-	.	gene_id "MSTRG.38738"; transcript_id "MSTRG.38738.2"; exon_number "1";
2	StringTie	exon	125606051	125606152	1000	-	.	gene_id "MSTRG.38738"; transcript_id "MSTRG.38738.2"; exon_number "2";
2	StringTie	exon	125608975	125609110	1000	-	.	gene_id "MSTRG.38738"; transcript_id "MSTRG.38738.2"; exon_number "3";
2	StringTie	exon	125622718	125622875	1000	-	.	gene_id "MSTRG.38738"; transcript_id "MSTRG.38738.2"; exon_number "4";
2	StringTie	exon	125629533	125629685	1000	-	.	gene_id "MSTRG.38738"; transcript_id "MSTRG.38738.2"; exon_number "5";
2	StringTie	exon	125630413	125630467	1000	-	.	gene_id "MSTRG.38738"; transcript_id "MSTRG.38738.2"; exon_number "6";
2	StringTie	exon	125633675	125633739	1000	-	.	gene_id "MSTRG.38738"; transcript_id "MSTRG.38738.2"; exon_number "7";
2	StringTie	exon	125635023	125635287	1000	-	.	gene_id "MSTRG.38738"; transcript_id "MSTRG.38738.2"; exon_number "8";
2	StringTie	transcript	125604802	125634798	1000	-	.	gene_id "MSTRG.38738"; transcript_id "MSTRG.38738.3";
2	StringTie	exon	125604802	125604905	1000	-	.	gene_id "MSTRG.38738"; transcript_id "MSTRG.38738.3"; exon_number "1";
2	StringTie	exon	125606051	125606152	1000	-	.	gene_id "MSTRG.38738"; transcript_id "MSTRG.38738.3"; exon_number "2";
2	StringTie	exon	125608975	125609110	1000	-	.	gene_id "MSTRG.38738"; transcript_id "MSTRG.38738.3"; exon_number "3";
2	StringTie	exon	125616666	125616752	1000	-	.	gene_id "MSTRG.38738"; transcript_id "MSTRG.38738.3"; exon_number "4";
2	StringTie	exon	125622718	125622875	1000	-	.	gene_id "MSTRG.38738"; transcript_id "MSTRG.38738.3"; exon_number "5";
2	StringTie	exon	125629533	125629685	1000	-	.	gene_id "MSTRG.38738"; transcript_id "MSTRG.38738.3"; exon_number "6";
2	StringTie	exon	125630413	125630467	1000	-	.	gene_id "MSTRG.38738"; transcript_id "MSTRG.38738.3"; exon_number "7";
2	StringTie	exon	125633675	125633739	1000	-	.	gene_id "MSTRG.38738"; transcript_id "MSTRG.38738.3"; exon_number "8";
2	StringTie	exon	125634643	125634798	1000	-	.	gene_id "MSTRG.38738"; transcript_id "MSTRG.38738.3"; exon_number "9";
2	StringTie	transcript	125604802	125634798	1000	-	.	gene_id "MSTRG.38738"; transcript_id "MSTRG.38738.4";
2	StringTie	exon	125604802	125604905	1000	-	.	gene_id "MSTRG.38738"; transcript_id "MSTRG.38738.4"; exon_number "1";
2	StringTie	exon	125606051	125606152	1000	-	.	gene_id "MSTRG.38738"; transcript_id "MSTRG.38738.4"; exon_number "2";
2	StringTie	exon	125608975	125609110	1000	-	.	gene_id "MSTRG.38738"; transcript_id "MSTRG.38738.4"; exon_number "3";
2	StringTie	exon	125616666	125616748	1000	-	.	gene_id "MSTRG.38738"; transcript_id "MSTRG.38738.4"; exon_number "4";
2	StringTie	exon	125622718	125622875	1000	-	.	gene_id "MSTRG.38738"; transcript_id "MSTRG.38738.4"; exon_number "5";
2	StringTie	exon	125629533	125629685	1000	-	.	gene_id "MSTRG.38738"; transcript_id "MSTRG.38738.4"; exon_number "6";
2	StringTie	exon	125630413	125630467	1000	-	.	gene_id "MSTRG.38738"; transcript_id "MSTRG.38738.4"; exon_number "7";
2	StringTie	exon	125633675	125633739	1000	-	.	gene_id "MSTRG.38738"; transcript_id "MSTRG.38738.4"; exon_number "8";
2	StringTie	exon	125634643	125634798	1000	-	.	gene_id "MSTRG.38738"; transcript_id "MSTRG.38738.4"; exon_number "9";
2	StringTie	transcript	125604802	125634798	1000	-	.	gene_id "MSTRG.38738"; transcript_id "MSTRG.38738.5";
2	StringTie	exon	125604802	125604905	1000	-	.	gene_id "MSTRG.38738"; transcript_id "MSTRG.38738.5"; exon_number "1";
2	StringTie	exon	125606051	125606152	1000	-	.	gene_id "MSTRG.38738"; transcript_id "MSTRG.38738.5"; exon_number "2";
2	StringTie	exon	125608975	125609110	1000	-	.	gene_id "MSTRG.38738"; transcript_id "MSTRG.38738.5"; exon_number "3";
2	StringTie	exon	125622718	125622875	1000	-	.	gene_id "MSTRG.38738"; transcript_id "MSTRG.38738.5"; exon_number "4";
2	StringTie	exon	125629533	125629685	1000	-	.	gene_id "MSTRG.38738"; transcript_id "MSTRG.38738.5"; exon_number "5";
2	StringTie	exon	125630413	125630467	1000	-	.	gene_id "MSTRG.38738"; transcript_id "MSTRG.38738.5"; exon_number "6";
2	StringTie	exon	125633675	125633739	1000	-	.	gene_id "MSTRG.38738"; transcript_id "MSTRG.38738.5"; exon_number "7";
2	StringTie	exon	125634552	125634798	1000	-	.	gene_id "MSTRG.38738"; transcript_id "MSTRG.38738.5"; exon_number "8";
2	StringTie	transcript	125606055	125635287	1000	-	.	gene_id "MSTRG.38738"; transcript_id "MSTRG.38738.6";
2	StringTie	exon	125606055	125606152	1000	-	.	gene_id "MSTRG.38738"; transcript_id "MSTRG.38738.6"; exon_number "1";
2	StringTie	exon	125608975	125609110	1000	-	.	gene_id "MSTRG.38738"; transcript_id "MSTRG.38738.6"; exon_number "2";
2	StringTie	exon	125616666	125616752	1000	-	.	gene_id "MSTRG.38738"; transcript_id "MSTRG.38738.6"; exon_number "3";
2	StringTie	exon	125622718	125622871	1000	-	.	gene_id "MSTRG.38738"; transcript_id "MSTRG.38738.6"; exon_number "4";
2	StringTie	exon	125629533	125629685	1000	-	.	gene_id "MSTRG.38738"; transcript_id "MSTRG.38738.6"; exon_number "5";
2	StringTie	exon	125630413	125630467	1000	-	.	gene_id "MSTRG.38738"; transcript_id "MSTRG.38738.6"; exon_number "6";
2	StringTie	exon	125633675	125633739	1000	-	.	gene_id "MSTRG.38738"; transcript_id "MSTRG.38738.6"; exon_number "7";
2	StringTie	exon	125635023	125635287	1000	-	.	gene_id "MSTRG.38738"; transcript_id "MSTRG.38738.6"; exon_number "8";
2	StringTie	transcript	125606108	125635287	1000	-	.	gene_id "MSTRG.38738"; transcript_id "MSTRG.38738.8";
2	StringTie	exon	125606108	125606152	1000	-	.	gene_id "MSTRG.38738"; transcript_id "MSTRG.38738.8"; exon_number "1";
2	StringTie	exon	125608975	125609110	1000	-	.	gene_id "MSTRG.38738"; transcript_id "MSTRG.38738.8"; exon_number "2";
2	StringTie	exon	125622718	125622871	1000	-	.	gene_id "MSTRG.38738"; transcript_id "MSTRG.38738.8"; exon_number "3";
2	StringTie	exon	125629533	125629685	1000	-	.	gene_id "MSTRG.38738"; transcript_id "MSTRG.38738.8"; exon_number "4";
2	StringTie	exon	125630413	125630467	1000	-	.	gene_id "MSTRG.38738"; transcript_id "MSTRG.38738.8"; exon_number "5";
2	StringTie	exon	125633675	125633739	1000	-	.	gene_id "MSTRG.38738"; transcript_id "MSTRG.38738.8"; exon_number "6";
2	StringTie	exon	125635023	125635287	1000	-	.	gene_id "MSTRG.38738"; transcript_id "MSTRG.38738.8"; exon_number "7";
2	StringTie	transcript	125612424	125635287	1000	-	.	gene_id "MSTRG.38738"; transcript_id "MSTRG.38738.9";
2	StringTie	exon	125612424	125612458	1000	-	.	gene_id "MSTRG.38738"; transcript_id "MSTRG.38738.9"; exon_number "1";
2	StringTie	exon	125616666	125616752	1000	-	.	gene_id "MSTRG.38738"; transcript_id "MSTRG.38738.9"; exon_number "2";
2	StringTie	exon	125622718	125622871	1000	-	.	gene_id "MSTRG.38738"; transcript_id "MSTRG.38738.9"; exon_number "3";
2	StringTie	exon	125629533	125629685	1000	-	.	gene_id "MSTRG.38738"; transcript_id "MSTRG.38738.9"; exon_number "4";
2	StringTie	exon	125630413	125630467	1000	-	.	gene_id "MSTRG.38738"; transcript_id "MSTRG.38738.9"; exon_number "5";
2	StringTie	exon	125633675	125633739	1000	-	.	gene_id "MSTRG.38738"; transcript_id "MSTRG.38738.9"; exon_number "6";
2	StringTie	exon	125635023	125635287	1000	-	.	gene_id "MSTRG.38738"; transcript_id "MSTRG.38738.9"; exon_number "7";
2	StringTie	transcript	125619847	125635287	1000	-	.	gene_id "MSTRG.38738"; transcript_id "MSTRG.38738.10";
2	StringTie	exon	125619847	125619938	1000	-	.	gene_id "MSTRG.38738"; transcript_id "MSTRG.38738.10"; exon_number "1";
2	StringTie	exon	125622718	125622871	1000	-	.	gene_id "MSTRG.38738"; transcript_id "MSTRG.38738.10"; exon_number "2";
2	StringTie	exon	125629533	125629685	1000	-	.	gene_id "MSTRG.38738"; transcript_id "MSTRG.38738.10"; exon_number "3";
2	StringTie	exon	125630413	125630467	1000	-	.	gene_id "MSTRG.38738"; transcript_id "MSTRG.38738.10"; exon_number "4";
2	StringTie	exon	125633675	125633739	1000	-	.	gene_id "MSTRG.38738"; transcript_id "MSTRG.38738.10"; exon_number "5";
2	StringTie	exon	125635023	125635287	1000	-	.	gene_id "MSTRG.38738"; transcript_id "MSTRG.38738.10"; exon_number "6";
2	StringTie	transcript	125619848	125635287	1000	-	.	gene_id "MSTRG.38738"; transcript_id "MSTRG.38738.11";
2	StringTie	exon	125619848	125619938	1000	-	.	gene_id "MSTRG.38738"; transcript_id "MSTRG.38738.11"; exon_number "1";
2	StringTie	exon	125622718	125622875	1000	-	.	gene_id "MSTRG.38738"; transcript_id "MSTRG.38738.11"; exon_number "2";
2	StringTie	exon	125629533	125629685	1000	-	.	gene_id "MSTRG.38738"; transcript_id "MSTRG.38738.11"; exon_number "3";
2	StringTie	exon	125630413	125630467	1000	-	.	gene_id "MSTRG.38738"; transcript_id "MSTRG.38738.11"; exon_number "4";
2	StringTie	exon	125633675	125633739	1000	-	.	gene_id "MSTRG.38738"; transcript_id "MSTRG.38738.11"; exon_number "5";
2	StringTie	exon	125635023	125635287	1000	-	.	gene_id "MSTRG.38738"; transcript_id "MSTRG.38738.11"; exon_number "6";
2	StringTie	transcript	125622681	125635287	1000	-	.	gene_id "MSTRG.38738"; transcript_id "MSTRG.38738.12";
2	StringTie	exon	125622681	125622875	1000	-	.	gene_id "MSTRG.38738"; transcript_id "MSTRG.38738.12"; exon_number "1";
2	StringTie	exon	125629533	125629685	1000	-	.	gene_id "MSTRG.38738"; transcript_id "MSTRG.38738.12"; exon_number "2";
2	StringTie	exon	125630413	125630467	1000	-	.	gene_id "MSTRG.38738"; transcript_id "MSTRG.38738.12"; exon_number "3";
2	StringTie	exon	125631051	125631136	1000	-	.	gene_id "MSTRG.38738"; transcript_id "MSTRG.38738.12"; exon_number "4";
2	StringTie	exon	125633675	125633739	1000	-	.	gene_id "MSTRG.38738"; transcript_id "MSTRG.38738.12"; exon_number "5";
2	StringTie	exon	125635023	125635287	1000	-	.	gene_id "MSTRG.38738"; transcript_id "MSTRG.38738.12"; exon_number "6";
2	StringTie	transcript	125635656	125636153	1000	-	.	gene_id "MSTRG.38739"; transcript_id "MSTRG.38739.1";
2	StringTie	exon	125635656	125636153	1000	-	.	gene_id "MSTRG.38739"; transcript_id "MSTRG.38739.1"; exon_number "1";
2	StringTie	transcript	125662129	125665795	1000	+	.	gene_id "MSTRG.38740"; transcript_id "MSTRG.38740.1";
2	StringTie	exon	125662129	125662246	1000	+	.	gene_id "MSTRG.38740"; transcript_id "MSTRG.38740.1"; exon_number "1";
2	StringTie	exon	125663652	125663755	1000	+	.	gene_id "MSTRG.38740"; transcript_id "MSTRG.38740.1"; exon_number "2";
2	StringTie	exon	125664117	125664191	1000	+	.	gene_id "MSTRG.38740"; transcript_id "MSTRG.38740.1"; exon_number "3";
2	StringTie	exon	125664278	125664427	1000	+	.	gene_id "MSTRG.38740"; transcript_id "MSTRG.38740.1"; exon_number "4";
2	StringTie	exon	125665546	125665795	1000	+	.	gene_id "MSTRG.38740"; transcript_id "MSTRG.38740.1"; exon_number "5";
2	StringTie	transcript	125662129	125665795	1000	+	.	gene_id "MSTRG.38740"; transcript_id "MSTRG.38740.2";
2	StringTie	exon	125662129	125662246	1000	+	.	gene_id "MSTRG.38740"; transcript_id "MSTRG.38740.2"; exon_number "1";
2	StringTie	exon	125662519	125662606	1000	+	.	gene_id "MSTRG.38740"; transcript_id "MSTRG.38740.2"; exon_number "2";
2	StringTie	exon	125663652	125663755	1000	+	.	gene_id "MSTRG.38740"; transcript_id "MSTRG.38740.2"; exon_number "3";
2	StringTie	exon	125664117	125664191	1000	+	.	gene_id "MSTRG.38740"; transcript_id "MSTRG.38740.2"; exon_number "4";
2	StringTie	exon	125664278	125664427	1000	+	.	gene_id "MSTRG.38740"; transcript_id "MSTRG.38740.2"; exon_number "5";
2	StringTie	exon	125665546	125665795	1000	+	.	gene_id "MSTRG.38740"; transcript_id "MSTRG.38740.2"; exon_number "6";
2	StringTie	transcript	125662130	125664116	1000	+	.	gene_id "MSTRG.38740"; transcript_id "MSTRG.38740.3";
2	StringTie	exon	125662130	125662246	1000	+	.	gene_id "MSTRG.38740"; transcript_id "MSTRG.38740.3"; exon_number "1";
2	StringTie	exon	125662519	125662606	1000	+	.	gene_id "MSTRG.38740"; transcript_id "MSTRG.38740.3"; exon_number "2";
2	StringTie	exon	125663652	125663755	1000	+	.	gene_id "MSTRG.38740"; transcript_id "MSTRG.38740.3"; exon_number "3";
2	StringTie	exon	125663955	125664116	1000	+	.	gene_id "MSTRG.38740"; transcript_id "MSTRG.38740.3"; exon_number "4";
2	StringTie	transcript	125662144	125665795	1000	+	.	gene_id "MSTRG.38740"; transcript_id "MSTRG.38740.4";
2	StringTie	exon	125662144	125662246	1000	+	.	gene_id "MSTRG.38740"; transcript_id "MSTRG.38740.4"; exon_number "1";
2	StringTie	exon	125663652	125663755	1000	+	.	gene_id "MSTRG.38740"; transcript_id "MSTRG.38740.4"; exon_number "2";
2	StringTie	exon	125664278	125664427	1000	+	.	gene_id "MSTRG.38740"; transcript_id "MSTRG.38740.4"; exon_number "3";
2	StringTie	exon	125665546	125665795	1000	+	.	gene_id "MSTRG.38740"; transcript_id "MSTRG.38740.4"; exon_number "4";
2	StringTie	transcript	125662180	125663405	1000	+	.	gene_id "MSTRG.38740"; transcript_id "MSTRG.38740.5";
2	StringTie	exon	125662180	125662246	1000	+	.	gene_id "MSTRG.38740"; transcript_id "MSTRG.38740.5"; exon_number "1";
2	StringTie	exon	125663288	125663405	1000	+	.	gene_id "MSTRG.38740"; transcript_id "MSTRG.38740.5"; exon_number "2";
2	StringTie	transcript	125671995	125672499	1000	+	.	gene_id "MSTRG.38741"; transcript_id "MSTRG.38741.1";
2	StringTie	exon	125671995	125672499	1000	+	.	gene_id "MSTRG.38741"; transcript_id "MSTRG.38741.1"; exon_number "1";
2	StringTie	transcript	125688583	125704275	1000	+	.	gene_id "MSTRG.38742"; transcript_id "MSTRG.38742.1";
2	StringTie	exon	125688583	125688847	1000	+	.	gene_id "MSTRG.38742"; transcript_id "MSTRG.38742.1"; exon_number "1";
2	StringTie	exon	125696484	125696546	1000	+	.	gene_id "MSTRG.38742"; transcript_id "MSTRG.38742.1"; exon_number "2";
2	StringTie	exon	125697514	125697746	1000	+	.	gene_id "MSTRG.38742"; transcript_id "MSTRG.38742.1"; exon_number "3";
2	StringTie	exon	125698220	125698322	1000	+	.	gene_id "MSTRG.38742"; transcript_id "MSTRG.38742.1"; exon_number "4";
2	StringTie	exon	125699091	125699189	1000	+	.	gene_id "MSTRG.38742"; transcript_id "MSTRG.38742.1"; exon_number "5";
2	StringTie	exon	125702729	125702832	1000	+	.	gene_id "MSTRG.38742"; transcript_id "MSTRG.38742.1"; exon_number "6";
2	StringTie	exon	125703290	125703439	1000	+	.	gene_id "MSTRG.38742"; transcript_id "MSTRG.38742.1"; exon_number "7";
2	StringTie	exon	125704120	125704275	1000	+	.	gene_id "MSTRG.38742"; transcript_id "MSTRG.38742.1"; exon_number "8";
2	StringTie	transcript	125688586	125703439	1000	+	.	gene_id "MSTRG.38742"; transcript_id "MSTRG.38742.2";
2	StringTie	exon	125688586	125688847	1000	+	.	gene_id "MSTRG.38742"; transcript_id "MSTRG.38742.2"; exon_number "1";
2	StringTie	exon	125696484	125696546	1000	+	.	gene_id "MSTRG.38742"; transcript_id "MSTRG.38742.2"; exon_number "2";
2	StringTie	exon	125697517	125697746	1000	+	.	gene_id "MSTRG.38742"; transcript_id "MSTRG.38742.2"; exon_number "3";
2	StringTie	exon	125698220	125698322	1000	+	.	gene_id "MSTRG.38742"; transcript_id "MSTRG.38742.2"; exon_number "4";
2	StringTie	exon	125699091	125699189	1000	+	.	gene_id "MSTRG.38742"; transcript_id "MSTRG.38742.2"; exon_number "5";
2	StringTie	exon	125702729	125702832	1000	+	.	gene_id "MSTRG.38742"; transcript_id "MSTRG.38742.2"; exon_number "6";
2	StringTie	exon	125703290	125703439	1000	+	.	gene_id "MSTRG.38742"; transcript_id "MSTRG.38742.2"; exon_number "7";
2	StringTie	transcript	125688605	125699189	1000	+	.	gene_id "MSTRG.38742"; transcript_id "MSTRG.38742.3";
2	StringTie	exon	125688605	125688847	1000	+	.	gene_id "MSTRG.38742"; transcript_id "MSTRG.38742.3"; exon_number "1";
2	StringTie	exon	125691955	125692116	1000	+	.	gene_id "MSTRG.38742"; transcript_id "MSTRG.38742.3"; exon_number "2";
2	StringTie	exon	125696484	125696546	1000	+	.	gene_id "MSTRG.38742"; transcript_id "MSTRG.38742.3"; exon_number "3";
2	StringTie	exon	125697514	125697746	1000	+	.	gene_id "MSTRG.38742"; transcript_id "MSTRG.38742.3"; exon_number "4";
2	StringTie	exon	125698220	125698322	1000	+	.	gene_id "MSTRG.38742"; transcript_id "MSTRG.38742.3"; exon_number "5";
2	StringTie	exon	125699091	125699189	1000	+	.	gene_id "MSTRG.38742"; transcript_id "MSTRG.38742.3"; exon_number "6";
2	StringTie	transcript	125688654	125698005	1000	+	.	gene_id "MSTRG.38742"; transcript_id "MSTRG.38742.4";
2	StringTie	exon	125688654	125688847	1000	+	.	gene_id "MSTRG.38742"; transcript_id "MSTRG.38742.4"; exon_number "1";
2	StringTie	exon	125691955	125692116	1000	+	.	gene_id "MSTRG.38742"; transcript_id "MSTRG.38742.4"; exon_number "2";
2	StringTie	exon	125696484	125696546	1000	+	.	gene_id "MSTRG.38742"; transcript_id "MSTRG.38742.4"; exon_number "3";
2	StringTie	exon	125697517	125698005	1000	+	.	gene_id "MSTRG.38742"; transcript_id "MSTRG.38742.4"; exon_number "4";
2	StringTie	transcript	125689573	125699189	1000	+	.	gene_id "MSTRG.38742"; transcript_id "MSTRG.38742.5";
2	StringTie	exon	125689573	125689686	1000	+	.	gene_id "MSTRG.38742"; transcript_id "MSTRG.38742.5"; exon_number "1";
2	StringTie	exon	125691955	125692116	1000	+	.	gene_id "MSTRG.38742"; transcript_id "MSTRG.38742.5"; exon_number "2";
2	StringTie	exon	125696484	125696546	1000	+	.	gene_id "MSTRG.38742"; transcript_id "MSTRG.38742.5"; exon_number "3";
2	StringTie	exon	125697517	125697746	1000	+	.	gene_id "MSTRG.38742"; transcript_id "MSTRG.38742.5"; exon_number "4";
2	StringTie	exon	125698220	125698322	1000	+	.	gene_id "MSTRG.38742"; transcript_id "MSTRG.38742.5"; exon_number "5";
2	StringTie	exon	125699091	125699189	1000	+	.	gene_id "MSTRG.38742"; transcript_id "MSTRG.38742.5"; exon_number "6";
2	StringTie	transcript	125695055	125699189	1000	+	.	gene_id "MSTRG.38742"; transcript_id "MSTRG.38742.6";
2	StringTie	exon	125695055	125695193	1000	+	.	gene_id "MSTRG.38742"; transcript_id "MSTRG.38742.6"; exon_number "1";
2	StringTie	exon	125696484	125696546	1000	+	.	gene_id "MSTRG.38742"; transcript_id "MSTRG.38742.6"; exon_number "2";
2	StringTie	exon	125697517	125697746	1000	+	.	gene_id "MSTRG.38742"; transcript_id "MSTRG.38742.6"; exon_number "3";
2	StringTie	exon	125698220	125698322	1000	+	.	gene_id "MSTRG.38742"; transcript_id "MSTRG.38742.6"; exon_number "4";
2	StringTie	exon	125699091	125699189	1000	+	.	gene_id "MSTRG.38742"; transcript_id "MSTRG.38742.6"; exon_number "5";
2	StringTie	transcript	125695056	125699189	1000	+	.	gene_id "MSTRG.38742"; transcript_id "MSTRG.38742.7";
2	StringTie	exon	125695056	125695193	1000	+	.	gene_id "MSTRG.38742"; transcript_id "MSTRG.38742.7"; exon_number "1";
2	StringTie	exon	125696484	125696546	1000	+	.	gene_id "MSTRG.38742"; transcript_id "MSTRG.38742.7"; exon_number "2";
2	StringTie	exon	125697514	125697746	1000	+	.	gene_id "MSTRG.38742"; transcript_id "MSTRG.38742.7"; exon_number "3";
2	StringTie	exon	125698220	125698322	1000	+	.	gene_id "MSTRG.38742"; transcript_id "MSTRG.38742.7"; exon_number "4";
2	StringTie	exon	125699091	125699189	1000	+	.	gene_id "MSTRG.38742"; transcript_id "MSTRG.38742.7"; exon_number "5";
2	StringTie	transcript	125695135	125699189	1000	+	.	gene_id "MSTRG.38742"; transcript_id "MSTRG.38742.8";
2	StringTie	exon	125695135	125695193	1000	+	.	gene_id "MSTRG.38742"; transcript_id "MSTRG.38742.8"; exon_number "1";
2	StringTie	exon	125698220	125698322	1000	+	.	gene_id "MSTRG.38742"; transcript_id "MSTRG.38742.8"; exon_number "2";
2	StringTie	exon	125699091	125699189	1000	+	.	gene_id "MSTRG.38742"; transcript_id "MSTRG.38742.8"; exon_number "3";
2	StringTie	transcript	125695686	125702832	1000	+	.	gene_id "MSTRG.38742"; transcript_id "MSTRG.38742.9";
2	StringTie	exon	125695686	125695874	1000	+	.	gene_id "MSTRG.38742"; transcript_id "MSTRG.38742.9"; exon_number "1";
2	StringTie	exon	125696484	125696546	1000	+	.	gene_id "MSTRG.38742"; transcript_id "MSTRG.38742.9"; exon_number "2";
2	StringTie	exon	125697514	125697746	1000	+	.	gene_id "MSTRG.38742"; transcript_id "MSTRG.38742.9"; exon_number "3";
2	StringTie	exon	125698220	125698322	1000	+	.	gene_id "MSTRG.38742"; transcript_id "MSTRG.38742.9"; exon_number "4";
2	StringTie	exon	125699091	125699189	1000	+	.	gene_id "MSTRG.38742"; transcript_id "MSTRG.38742.9"; exon_number "5";
2	StringTie	exon	125702729	125702832	1000	+	.	gene_id "MSTRG.38742"; transcript_id "MSTRG.38742.9"; exon_number "6";
2	StringTie	transcript	125707085	125707487	1000	+	.	gene_id "MSTRG.38743"; transcript_id "MSTRG.38743.1";
2	StringTie	exon	125707085	125707487	1000	+	.	gene_id "MSTRG.38743"; transcript_id "MSTRG.38743.1"; exon_number "1";
2	StringTie	transcript	125715833	125766187	1000	+	.	gene_id "MSTRG.38744"; transcript_id "MSTRG.38744.1";
2	StringTie	exon	125715833	125715891	1000	+	.	gene_id "MSTRG.38744"; transcript_id "MSTRG.38744.1"; exon_number "1";
2	StringTie	exon	125716583	125716680	1000	+	.	gene_id "MSTRG.38744"; transcript_id "MSTRG.38744.1"; exon_number "2";
2	StringTie	exon	125759439	125759616	1000	+	.	gene_id "MSTRG.38744"; transcript_id "MSTRG.38744.1"; exon_number "3";
2	StringTie	exon	125764877	125764988	1000	+	.	gene_id "MSTRG.38744"; transcript_id "MSTRG.38744.1"; exon_number "4";
2	StringTie	exon	125765120	125765157	1000	+	.	gene_id "MSTRG.38744"; transcript_id "MSTRG.38744.1"; exon_number "5";
2	StringTie	exon	125765558	125766187	1000	+	.	gene_id "MSTRG.38744"; transcript_id "MSTRG.38744.1"; exon_number "6";
2	StringTie	transcript	125715833	125766187	1000	+	.	gene_id "MSTRG.38744"; transcript_id "MSTRG.38744.2";
2	StringTie	exon	125715833	125715891	1000	+	.	gene_id "MSTRG.38744"; transcript_id "MSTRG.38744.2"; exon_number "1";
2	StringTie	exon	125716583	125716680	1000	+	.	gene_id "MSTRG.38744"; transcript_id "MSTRG.38744.2"; exon_number "2";
2	StringTie	exon	125759439	125759616	1000	+	.	gene_id "MSTRG.38744"; transcript_id "MSTRG.38744.2"; exon_number "3";
2	StringTie	exon	125764772	125764988	1000	+	.	gene_id "MSTRG.38744"; transcript_id "MSTRG.38744.2"; exon_number "4";
2	StringTie	exon	125765120	125765157	1000	+	.	gene_id "MSTRG.38744"; transcript_id "MSTRG.38744.2"; exon_number "5";
2	StringTie	exon	125765558	125766187	1000	+	.	gene_id "MSTRG.38744"; transcript_id "MSTRG.38744.2"; exon_number "6";
2	StringTie	transcript	125715837	125766187	1000	+	.	gene_id "MSTRG.38744"; transcript_id "MSTRG.38744.3";
2	StringTie	exon	125715837	125716338	1000	+	.	gene_id "MSTRG.38744"; transcript_id "MSTRG.38744.3"; exon_number "1";
2	StringTie	exon	125716583	125716680	1000	+	.	gene_id "MSTRG.38744"; transcript_id "MSTRG.38744.3"; exon_number "2";
2	StringTie	exon	125759439	125759616	1000	+	.	gene_id "MSTRG.38744"; transcript_id "MSTRG.38744.3"; exon_number "3";
2	StringTie	exon	125764877	125764988	1000	+	.	gene_id "MSTRG.38744"; transcript_id "MSTRG.38744.3"; exon_number "4";
2	StringTie	exon	125765120	125765157	1000	+	.	gene_id "MSTRG.38744"; transcript_id "MSTRG.38744.3"; exon_number "5";
2	StringTie	exon	125765558	125766187	1000	+	.	gene_id "MSTRG.38744"; transcript_id "MSTRG.38744.3"; exon_number "6";
2	StringTie	transcript	125715840	125766187	1000	+	.	gene_id "MSTRG.38744"; transcript_id "MSTRG.38744.4";
2	StringTie	exon	125715840	125715891	1000	+	.	gene_id "MSTRG.38744"; transcript_id "MSTRG.38744.4"; exon_number "1";
2	StringTie	exon	125716583	125716680	1000	+	.	gene_id "MSTRG.38744"; transcript_id "MSTRG.38744.4"; exon_number "2";
2	StringTie	exon	125759439	125759616	1000	+	.	gene_id "MSTRG.38744"; transcript_id "MSTRG.38744.4"; exon_number "3";
2	StringTie	exon	125764877	125764988	1000	+	.	gene_id "MSTRG.38744"; transcript_id "MSTRG.38744.4"; exon_number "4";
2	StringTie	exon	125765120	125765157	1000	+	.	gene_id "MSTRG.38744"; transcript_id "MSTRG.38744.4"; exon_number "5";
2	StringTie	exon	125765555	125766187	1000	+	.	gene_id "MSTRG.38744"; transcript_id "MSTRG.38744.4"; exon_number "6";
2	StringTie	transcript	125715848	125764755	1000	+	.	gene_id "MSTRG.38744"; transcript_id "MSTRG.38744.5";
2	StringTie	exon	125715848	125715891	1000	+	.	gene_id "MSTRG.38744"; transcript_id "MSTRG.38744.5"; exon_number "1";
2	StringTie	exon	125716583	125716680	1000	+	.	gene_id "MSTRG.38744"; transcript_id "MSTRG.38744.5"; exon_number "2";
2	StringTie	exon	125759439	125759616	1000	+	.	gene_id "MSTRG.38744"; transcript_id "MSTRG.38744.5"; exon_number "3";
2	StringTie	exon	125764634	125764755	1000	+	.	gene_id "MSTRG.38744"; transcript_id "MSTRG.38744.5"; exon_number "4";
2	StringTie	transcript	125715850	125766187	1000	+	.	gene_id "MSTRG.38744"; transcript_id "MSTRG.38744.6";
2	StringTie	exon	125715850	125716338	1000	+	.	gene_id "MSTRG.38744"; transcript_id "MSTRG.38744.6"; exon_number "1";
2	StringTie	exon	125716583	125716680	1000	+	.	gene_id "MSTRG.38744"; transcript_id "MSTRG.38744.6"; exon_number "2";
2	StringTie	exon	125759439	125759616	1000	+	.	gene_id "MSTRG.38744"; transcript_id "MSTRG.38744.6"; exon_number "3";
2	StringTie	exon	125764877	125764988	1000	+	.	gene_id "MSTRG.38744"; transcript_id "MSTRG.38744.6"; exon_number "4";
2	StringTie	exon	125765120	125765157	1000	+	.	gene_id "MSTRG.38744"; transcript_id "MSTRG.38744.6"; exon_number "5";
2	StringTie	exon	125765555	125766187	1000	+	.	gene_id "MSTRG.38744"; transcript_id "MSTRG.38744.6"; exon_number "6";
2	StringTie	transcript	125715859	125764799	1000	+	.	gene_id "MSTRG.38744"; transcript_id "MSTRG.38744.7";
2	StringTie	exon	125715859	125715891	1000	+	.	gene_id "MSTRG.38744"; transcript_id "MSTRG.38744.7"; exon_number "1";
2	StringTie	exon	125716583	125716680	1000	+	.	gene_id "MSTRG.38744"; transcript_id "MSTRG.38744.7"; exon_number "2";
2	StringTie	exon	125759439	125759616	1000	+	.	gene_id "MSTRG.38744"; transcript_id "MSTRG.38744.7"; exon_number "3";
2	StringTie	exon	125764758	125764799	1000	+	.	gene_id "MSTRG.38744"; transcript_id "MSTRG.38744.7"; exon_number "4";
2	StringTie	transcript	125715859	125716338	1000	+	.	gene_id "MSTRG.38744"; transcript_id "MSTRG.38744.8";
2	StringTie	exon	125715859	125715957	1000	+	.	gene_id "MSTRG.38744"; transcript_id "MSTRG.38744.8"; exon_number "1";
2	StringTie	exon	125716199	125716338	1000	+	.	gene_id "MSTRG.38744"; transcript_id "MSTRG.38744.8"; exon_number "2";
2	StringTie	transcript	125750669	125765157	1000	+	.	gene_id "MSTRG.38744"; transcript_id "MSTRG.38744.9";
2	StringTie	exon	125750669	125750789	1000	+	.	gene_id "MSTRG.38744"; transcript_id "MSTRG.38744.9"; exon_number "1";
2	StringTie	exon	125759439	125759616	1000	+	.	gene_id "MSTRG.38744"; transcript_id "MSTRG.38744.9"; exon_number "2";
2	StringTie	exon	125764877	125764988	1000	+	.	gene_id "MSTRG.38744"; transcript_id "MSTRG.38744.9"; exon_number "3";
2	StringTie	exon	125765120	125765157	1000	+	.	gene_id "MSTRG.38744"; transcript_id "MSTRG.38744.9"; exon_number "4";
2	StringTie	transcript	125768082	125768684	1000	+	.	gene_id "MSTRG.38746"; transcript_id "MSTRG.38746.1";
2	StringTie	exon	125768082	125768684	1000	+	.	gene_id "MSTRG.38746"; transcript_id "MSTRG.38746.1"; exon_number "1";
2	StringTie	transcript	125778315	125778700	1000	+	.	gene_id "MSTRG.38748"; transcript_id "MSTRG.38748.1";
2	StringTie	exon	125778315	125778700	1000	+	.	gene_id "MSTRG.38748"; transcript_id "MSTRG.38748.1"; exon_number "1";
2	StringTie	transcript	125780610	125795533	1000	-	.	gene_id "MSTRG.38750"; transcript_id "MSTRG.38750.1";
2	StringTie	exon	125780610	125780778	1000	-	.	gene_id "MSTRG.38750"; transcript_id "MSTRG.38750.1"; exon_number "1";
2	StringTie	exon	125794996	125795078	1000	-	.	gene_id "MSTRG.38750"; transcript_id "MSTRG.38750.1"; exon_number "2";
2	StringTie	exon	125795443	125795533	1000	-	.	gene_id "MSTRG.38750"; transcript_id "MSTRG.38750.1"; exon_number "3";
2	StringTie	transcript	125792226	125795533	1000	-	.	gene_id "MSTRG.38750"; transcript_id "MSTRG.38750.2";
2	StringTie	exon	125792226	125792352	1000	-	.	gene_id "MSTRG.38750"; transcript_id "MSTRG.38750.2"; exon_number "1";
2	StringTie	exon	125794996	125795078	1000	-	.	gene_id "MSTRG.38750"; transcript_id "MSTRG.38750.2"; exon_number "2";
2	StringTie	exon	125795443	125795533	1000	-	.	gene_id "MSTRG.38750"; transcript_id "MSTRG.38750.2"; exon_number "3";
2	StringTie	transcript	125784871	125785812	1000	+	.	gene_id "MSTRG.38751"; transcript_id "MSTRG.38751.1";
2	StringTie	exon	125784871	125785812	1000	+	.	gene_id "MSTRG.38751"; transcript_id "MSTRG.38751.1"; exon_number "1";
2	StringTie	transcript	125786955	125787647	1000	+	.	gene_id "MSTRG.38752"; transcript_id "MSTRG.38752.1";
2	StringTie	exon	125786955	125787647	1000	+	.	gene_id "MSTRG.38752"; transcript_id "MSTRG.38752.1"; exon_number "1";
2	StringTie	transcript	125787904	125790177	1000	+	.	gene_id "MSTRG.38753"; transcript_id "MSTRG.38753.1";
2	StringTie	exon	125787904	125788279	1000	+	.	gene_id "MSTRG.38753"; transcript_id "MSTRG.38753.1"; exon_number "1";
2	StringTie	exon	125790074	125790177	1000	+	.	gene_id "MSTRG.38753"; transcript_id "MSTRG.38753.1"; exon_number "2";
2	StringTie	transcript	125793153	125878731	1000	+	.	gene_id "MSTRG.38754"; transcript_id "MSTRG.38754.1";
2	StringTie	exon	125793153	125793460	1000	+	.	gene_id "MSTRG.38754"; transcript_id "MSTRG.38754.1"; exon_number "1";
2	StringTie	exon	125811234	125811308	1000	+	.	gene_id "MSTRG.38754"; transcript_id "MSTRG.38754.1"; exon_number "2";
2	StringTie	exon	125865380	125865552	1000	+	.	gene_id "MSTRG.38754"; transcript_id "MSTRG.38754.1"; exon_number "3";
2	StringTie	exon	125872055	125872189	1000	+	.	gene_id "MSTRG.38754"; transcript_id "MSTRG.38754.1"; exon_number "4";
2	StringTie	exon	125872717	125872870	1000	+	.	gene_id "MSTRG.38754"; transcript_id "MSTRG.38754.1"; exon_number "5";
2	StringTie	exon	125874966	125875083	1000	+	.	gene_id "MSTRG.38754"; transcript_id "MSTRG.38754.1"; exon_number "6";
2	StringTie	exon	125876110	125876234	1000	+	.	gene_id "MSTRG.38754"; transcript_id "MSTRG.38754.1"; exon_number "7";
2	StringTie	exon	125878528	125878731	1000	+	.	gene_id "MSTRG.38754"; transcript_id "MSTRG.38754.1"; exon_number "8";
2	StringTie	transcript	125814816	125882269	1000	+	.	gene_id "MSTRG.38754"; transcript_id "MSTRG.38754.2";
2	StringTie	exon	125814816	125815010	1000	+	.	gene_id "MSTRG.38754"; transcript_id "MSTRG.38754.2"; exon_number "1";
2	StringTie	exon	125865380	125865552	1000	+	.	gene_id "MSTRG.38754"; transcript_id "MSTRG.38754.2"; exon_number "2";
2	StringTie	exon	125872055	125872189	1000	+	.	gene_id "MSTRG.38754"; transcript_id "MSTRG.38754.2"; exon_number "3";
2	StringTie	exon	125872717	125872870	1000	+	.	gene_id "MSTRG.38754"; transcript_id "MSTRG.38754.2"; exon_number "4";
2	StringTie	exon	125874966	125875083	1000	+	.	gene_id "MSTRG.38754"; transcript_id "MSTRG.38754.2"; exon_number "5";
2	StringTie	exon	125876110	125876234	1000	+	.	gene_id "MSTRG.38754"; transcript_id "MSTRG.38754.2"; exon_number "6";
2	StringTie	exon	125878528	125878683	1000	+	.	gene_id "MSTRG.38754"; transcript_id "MSTRG.38754.2"; exon_number "7";
2	StringTie	exon	125880441	125880946	1000	+	.	gene_id "MSTRG.38754"; transcript_id "MSTRG.38754.2"; exon_number "8";
2	StringTie	exon	125881918	125882269	1000	+	.	gene_id "MSTRG.38754"; transcript_id "MSTRG.38754.2"; exon_number "9";
2	StringTie	transcript	125814816	125880791	1000	+	.	gene_id "MSTRG.38754"; transcript_id "MSTRG.38754.3";
2	StringTie	exon	125814816	125815010	1000	+	.	gene_id "MSTRG.38754"; transcript_id "MSTRG.38754.3"; exon_number "1";
2	StringTie	exon	125865380	125865552	1000	+	.	gene_id "MSTRG.38754"; transcript_id "MSTRG.38754.3"; exon_number "2";
2	StringTie	exon	125867225	125867325	1000	+	.	gene_id "MSTRG.38754"; transcript_id "MSTRG.38754.3"; exon_number "3";
2	StringTie	exon	125872055	125872189	1000	+	.	gene_id "MSTRG.38754"; transcript_id "MSTRG.38754.3"; exon_number "4";
2	StringTie	exon	125872717	125872870	1000	+	.	gene_id "MSTRG.38754"; transcript_id "MSTRG.38754.3"; exon_number "5";
2	StringTie	exon	125874966	125875083	1000	+	.	gene_id "MSTRG.38754"; transcript_id "MSTRG.38754.3"; exon_number "6";
2	StringTie	exon	125876110	125876234	1000	+	.	gene_id "MSTRG.38754"; transcript_id "MSTRG.38754.3"; exon_number "7";
2	StringTie	exon	125878528	125878683	1000	+	.	gene_id "MSTRG.38754"; transcript_id "MSTRG.38754.3"; exon_number "8";
2	StringTie	exon	125880441	125880791	1000	+	.	gene_id "MSTRG.38754"; transcript_id "MSTRG.38754.3"; exon_number "9";
2	StringTie	transcript	125814885	125876167	1000	+	.	gene_id "MSTRG.38754"; transcript_id "MSTRG.38754.4";
2	StringTie	exon	125814885	125815010	1000	+	.	gene_id "MSTRG.38754"; transcript_id "MSTRG.38754.4"; exon_number "1";
2	StringTie	exon	125865380	125865552	1000	+	.	gene_id "MSTRG.38754"; transcript_id "MSTRG.38754.4"; exon_number "2";
2	StringTie	exon	125872055	125872189	1000	+	.	gene_id "MSTRG.38754"; transcript_id "MSTRG.38754.4"; exon_number "3";
2	StringTie	exon	125872717	125872870	1000	+	.	gene_id "MSTRG.38754"; transcript_id "MSTRG.38754.4"; exon_number "4";
2	StringTie	exon	125874966	125875083	1000	+	.	gene_id "MSTRG.38754"; transcript_id "MSTRG.38754.4"; exon_number "5";
2	StringTie	exon	125876114	125876167	1000	+	.	gene_id "MSTRG.38754"; transcript_id "MSTRG.38754.4"; exon_number "6";
2	StringTie	transcript	125814890	125875083	1000	+	.	gene_id "MSTRG.38754"; transcript_id "MSTRG.38754.5";
2	StringTie	exon	125814890	125815010	1000	+	.	gene_id "MSTRG.38754"; transcript_id "MSTRG.38754.5"; exon_number "1";
2	StringTie	exon	125865380	125865552	1000	+	.	gene_id "MSTRG.38754"; transcript_id "MSTRG.38754.5"; exon_number "2";
2	StringTie	exon	125874966	125875083	1000	+	.	gene_id "MSTRG.38754"; transcript_id "MSTRG.38754.5"; exon_number "3";
2	StringTie	transcript	125814894	125850764	1000	+	.	gene_id "MSTRG.38754"; transcript_id "MSTRG.38754.6";
2	StringTie	exon	125814894	125815010	1000	+	.	gene_id "MSTRG.38754"; transcript_id "MSTRG.38754.6"; exon_number "1";
2	StringTie	exon	125850709	125850764	1000	+	.	gene_id "MSTRG.38754"; transcript_id "MSTRG.38754.6"; exon_number "2";
2	StringTie	transcript	125814898	125854922	1000	+	.	gene_id "MSTRG.38754"; transcript_id "MSTRG.38754.7";
2	StringTie	exon	125814898	125815010	1000	+	.	gene_id "MSTRG.38754"; transcript_id "MSTRG.38754.7"; exon_number "1";
2	StringTie	exon	125854848	125854922	1000	+	.	gene_id "MSTRG.38754"; transcript_id "MSTRG.38754.7"; exon_number "2";
2	StringTie	transcript	125863986	125876167	1000	+	.	gene_id "MSTRG.38754"; transcript_id "MSTRG.38754.8";
2	StringTie	exon	125863986	125864188	1000	+	.	gene_id "MSTRG.38754"; transcript_id "MSTRG.38754.8"; exon_number "1";
2	StringTie	exon	125865380	125865552	1000	+	.	gene_id "MSTRG.38754"; transcript_id "MSTRG.38754.8"; exon_number "2";
2	StringTie	exon	125872055	125872189	1000	+	.	gene_id "MSTRG.38754"; transcript_id "MSTRG.38754.8"; exon_number "3";
2	StringTie	exon	125872717	125872870	1000	+	.	gene_id "MSTRG.38754"; transcript_id "MSTRG.38754.8"; exon_number "4";
2	StringTie	exon	125874966	125875083	1000	+	.	gene_id "MSTRG.38754"; transcript_id "MSTRG.38754.8"; exon_number "5";
2	StringTie	exon	125876110	125876167	1000	+	.	gene_id "MSTRG.38754"; transcript_id "MSTRG.38754.8"; exon_number "6";
2	StringTie	transcript	125863992	125867325	1000	+	.	gene_id "MSTRG.38754"; transcript_id "MSTRG.38754.9";
2	StringTie	exon	125863992	125864188	1000	+	.	gene_id "MSTRG.38754"; transcript_id "MSTRG.38754.9"; exon_number "1";
2	StringTie	exon	125865380	125865552	1000	+	.	gene_id "MSTRG.38754"; transcript_id "MSTRG.38754.9"; exon_number "2";
2	StringTie	exon	125867225	125867325	1000	+	.	gene_id "MSTRG.38754"; transcript_id "MSTRG.38754.9"; exon_number "3";
2	StringTie	transcript	125875604	125880791	1000	+	.	gene_id "MSTRG.38754"; transcript_id "MSTRG.38754.10";
2	StringTie	exon	125875604	125875699	1000	+	.	gene_id "MSTRG.38754"; transcript_id "MSTRG.38754.10"; exon_number "1";
2	StringTie	exon	125876110	125876234	1000	+	.	gene_id "MSTRG.38754"; transcript_id "MSTRG.38754.10"; exon_number "2";
2	StringTie	exon	125878528	125878683	1000	+	.	gene_id "MSTRG.38754"; transcript_id "MSTRG.38754.10"; exon_number "3";
2	StringTie	exon	125880441	125880791	1000	+	.	gene_id "MSTRG.38754"; transcript_id "MSTRG.38754.10"; exon_number "4";
2	StringTie	transcript	125813767	125814406	1000	-	.	gene_id "MSTRG.38755"; transcript_id "MSTRG.38755.1";
2	StringTie	exon	125813767	125814406	1000	-	.	gene_id "MSTRG.38755"; transcript_id "MSTRG.38755.1"; exon_number "1";
2	StringTie	transcript	125823833	125862138	1000	-	.	gene_id "MSTRG.38757"; transcript_id "MSTRG.38757.1";
2	StringTie	exon	125823833	125823847	1000	-	.	gene_id "MSTRG.38757"; transcript_id "MSTRG.38757.1"; exon_number "1";
2	StringTie	exon	125861992	125862138	1000	-	.	gene_id "MSTRG.38757"; transcript_id "MSTRG.38757.1"; exon_number "2";
2	StringTie	transcript	125852185	125862138	1000	-	.	gene_id "MSTRG.38757"; transcript_id "MSTRG.38757.2";
2	StringTie	exon	125852185	125852394	1000	-	.	gene_id "MSTRG.38757"; transcript_id "MSTRG.38757.2"; exon_number "1";
2	StringTie	exon	125861992	125862138	1000	-	.	gene_id "MSTRG.38757"; transcript_id "MSTRG.38757.2"; exon_number "2";
2	StringTie	transcript	125853666	125862138	1000	-	.	gene_id "MSTRG.38757"; transcript_id "MSTRG.38757.3";
2	StringTie	exon	125853666	125853682	1000	-	.	gene_id "MSTRG.38757"; transcript_id "MSTRG.38757.3"; exon_number "1";
2	StringTie	exon	125861992	125862138	1000	-	.	gene_id "MSTRG.38757"; transcript_id "MSTRG.38757.3"; exon_number "2";
2	StringTie	transcript	125854707	125862138	1000	-	.	gene_id "MSTRG.38757"; transcript_id "MSTRG.38757.4";
2	StringTie	exon	125854707	125855004	1000	-	.	gene_id "MSTRG.38757"; transcript_id "MSTRG.38757.4"; exon_number "1";
2	StringTie	exon	125861992	125862138	1000	-	.	gene_id "MSTRG.38757"; transcript_id "MSTRG.38757.4"; exon_number "2";
2	StringTie	transcript	125883211	125884062	1000	+	.	gene_id "MSTRG.38759"; transcript_id "MSTRG.38759.1";
2	StringTie	exon	125883211	125884062	1000	+	.	gene_id "MSTRG.38759"; transcript_id "MSTRG.38759.1"; exon_number "1";
2	StringTie	transcript	125905972	125909958	1000	+	.	gene_id "MSTRG.38761"; transcript_id "MSTRG.38761.1";
2	StringTie	exon	125905972	125906154	1000	+	.	gene_id "MSTRG.38761"; transcript_id "MSTRG.38761.1"; exon_number "1";
2	StringTie	exon	125906571	125906738	1000	+	.	gene_id "MSTRG.38761"; transcript_id "MSTRG.38761.1"; exon_number "2";
2	StringTie	exon	125906839	125906910	1000	+	.	gene_id "MSTRG.38761"; transcript_id "MSTRG.38761.1"; exon_number "3";
2	StringTie	exon	125907398	125907442	1000	+	.	gene_id "MSTRG.38761"; transcript_id "MSTRG.38761.1"; exon_number "4";
2	StringTie	exon	125908958	125909102	1000	+	.	gene_id "MSTRG.38761"; transcript_id "MSTRG.38761.1"; exon_number "5";
2	StringTie	exon	125909853	125909958	1000	+	.	gene_id "MSTRG.38761"; transcript_id "MSTRG.38761.1"; exon_number "6";
2	StringTie	transcript	125907241	125909958	1000	+	.	gene_id "MSTRG.38761"; transcript_id "MSTRG.38761.3";
2	StringTie	exon	125907241	125907325	1000	+	.	gene_id "MSTRG.38761"; transcript_id "MSTRG.38761.3"; exon_number "1";
2	StringTie	exon	125907398	125907442	1000	+	.	gene_id "MSTRG.38761"; transcript_id "MSTRG.38761.3"; exon_number "2";
2	StringTie	exon	125908958	125909102	1000	+	.	gene_id "MSTRG.38761"; transcript_id "MSTRG.38761.3"; exon_number "3";
2	StringTie	exon	125909853	125909958	1000	+	.	gene_id "MSTRG.38761"; transcript_id "MSTRG.38761.3"; exon_number "4";
2	StringTie	transcript	125920767	125923756	1000	+	.	gene_id "MSTRG.38763"; transcript_id "MSTRG.38763.1";
2	StringTie	exon	125920767	125921504	1000	+	.	gene_id "MSTRG.38763"; transcript_id "MSTRG.38763.1"; exon_number "1";
2	StringTie	exon	125923731	125923756	1000	+	.	gene_id "MSTRG.38763"; transcript_id "MSTRG.38763.1"; exon_number "2";
2	StringTie	transcript	125937878	125943069	1000	-	.	gene_id "MSTRG.38767"; transcript_id "MSTRG.38767.1";
2	StringTie	exon	125937878	125937971	1000	-	.	gene_id "MSTRG.38767"; transcript_id "MSTRG.38767.1"; exon_number "1";
2	StringTie	exon	125938589	125938673	1000	-	.	gene_id "MSTRG.38767"; transcript_id "MSTRG.38767.1"; exon_number "2";
2	StringTie	exon	125939099	125939144	1000	-	.	gene_id "MSTRG.38767"; transcript_id "MSTRG.38767.1"; exon_number "3";
2	StringTie	exon	125939220	125939292	1000	-	.	gene_id "MSTRG.38767"; transcript_id "MSTRG.38767.1"; exon_number "4";
2	StringTie	exon	125939441	125939640	1000	-	.	gene_id "MSTRG.38767"; transcript_id "MSTRG.38767.1"; exon_number "5";
2	StringTie	exon	125940618	125940846	1000	-	.	gene_id "MSTRG.38767"; transcript_id "MSTRG.38767.1"; exon_number "6";
2	StringTie	exon	125942925	125943069	1000	-	.	gene_id "MSTRG.38767"; transcript_id "MSTRG.38767.1"; exon_number "7";
2	StringTie	transcript	125946861	125957061	1000	-	.	gene_id "MSTRG.38769"; transcript_id "MSTRG.38769.1";
2	StringTie	exon	125946861	125947217	1000	-	.	gene_id "MSTRG.38769"; transcript_id "MSTRG.38769.1"; exon_number "1";
2	StringTie	exon	125948315	125948445	1000	-	.	gene_id "MSTRG.38769"; transcript_id "MSTRG.38769.1"; exon_number "2";
2	StringTie	exon	125948546	125948642	1000	-	.	gene_id "MSTRG.38769"; transcript_id "MSTRG.38769.1"; exon_number "3";
2	StringTie	exon	125950138	125950169	1000	-	.	gene_id "MSTRG.38769"; transcript_id "MSTRG.38769.1"; exon_number "4";
2	StringTie	exon	125951446	125951530	1000	-	.	gene_id "MSTRG.38769"; transcript_id "MSTRG.38769.1"; exon_number "5";
2	StringTie	exon	125956811	125957061	1000	-	.	gene_id "MSTRG.38769"; transcript_id "MSTRG.38769.1"; exon_number "6";
2	StringTie	transcript	125946861	125957061	1000	-	.	gene_id "MSTRG.38769"; transcript_id "MSTRG.38769.2";
2	StringTie	exon	125946861	125947217	1000	-	.	gene_id "MSTRG.38769"; transcript_id "MSTRG.38769.2"; exon_number "1";
2	StringTie	exon	125948315	125948445	1000	-	.	gene_id "MSTRG.38769"; transcript_id "MSTRG.38769.2"; exon_number "2";
2	StringTie	exon	125948546	125948642	1000	-	.	gene_id "MSTRG.38769"; transcript_id "MSTRG.38769.2"; exon_number "3";
2	StringTie	exon	125950138	125950169	1000	-	.	gene_id "MSTRG.38769"; transcript_id "MSTRG.38769.2"; exon_number "4";
2	StringTie	exon	125951111	125951260	1000	-	.	gene_id "MSTRG.38769"; transcript_id "MSTRG.38769.2"; exon_number "5";
2	StringTie	exon	125951446	125951530	1000	-	.	gene_id "MSTRG.38769"; transcript_id "MSTRG.38769.2"; exon_number "6";
2	StringTie	exon	125956811	125957061	1000	-	.	gene_id "MSTRG.38769"; transcript_id "MSTRG.38769.2"; exon_number "7";
2	StringTie	transcript	125946873	125957061	1000	-	.	gene_id "MSTRG.38769"; transcript_id "MSTRG.38769.3";
2	StringTie	exon	125946873	125947217	1000	-	.	gene_id "MSTRG.38769"; transcript_id "MSTRG.38769.3"; exon_number "1";
2	StringTie	exon	125948324	125948445	1000	-	.	gene_id "MSTRG.38769"; transcript_id "MSTRG.38769.3"; exon_number "2";
2	StringTie	exon	125948546	125948642	1000	-	.	gene_id "MSTRG.38769"; transcript_id "MSTRG.38769.3"; exon_number "3";
2	StringTie	exon	125950138	125950169	1000	-	.	gene_id "MSTRG.38769"; transcript_id "MSTRG.38769.3"; exon_number "4";
2	StringTie	exon	125951111	125951530	1000	-	.	gene_id "MSTRG.38769"; transcript_id "MSTRG.38769.3"; exon_number "5";
2	StringTie	exon	125956811	125957061	1000	-	.	gene_id "MSTRG.38769"; transcript_id "MSTRG.38769.3"; exon_number "6";
2	StringTie	transcript	125946875	125957061	1000	-	.	gene_id "MSTRG.38769"; transcript_id "MSTRG.38769.4";
2	StringTie	exon	125946875	125947253	1000	-	.	gene_id "MSTRG.38769"; transcript_id "MSTRG.38769.4"; exon_number "1";
2	StringTie	exon	125948315	125948445	1000	-	.	gene_id "MSTRG.38769"; transcript_id "MSTRG.38769.4"; exon_number "2";
2	StringTie	exon	125948546	125948642	1000	-	.	gene_id "MSTRG.38769"; transcript_id "MSTRG.38769.4"; exon_number "3";
2	StringTie	exon	125950138	125950169	1000	-	.	gene_id "MSTRG.38769"; transcript_id "MSTRG.38769.4"; exon_number "4";
2	StringTie	exon	125951446	125951530	1000	-	.	gene_id "MSTRG.38769"; transcript_id "MSTRG.38769.4"; exon_number "5";
2	StringTie	exon	125956811	125957061	1000	-	.	gene_id "MSTRG.38769"; transcript_id "MSTRG.38769.4"; exon_number "6";
2	StringTie	transcript	125946921	125957061	1000	-	.	gene_id "MSTRG.38769"; transcript_id "MSTRG.38769.5";
2	StringTie	exon	125946921	125947217	1000	-	.	gene_id "MSTRG.38769"; transcript_id "MSTRG.38769.5"; exon_number "1";
2	StringTie	exon	125948315	125948445	1000	-	.	gene_id "MSTRG.38769"; transcript_id "MSTRG.38769.5"; exon_number "2";
2	StringTie	exon	125948546	125948642	1000	-	.	gene_id "MSTRG.38769"; transcript_id "MSTRG.38769.5"; exon_number "3";
2	StringTie	exon	125951446	125951530	1000	-	.	gene_id "MSTRG.38769"; transcript_id "MSTRG.38769.5"; exon_number "4";
2	StringTie	exon	125956811	125957061	1000	-	.	gene_id "MSTRG.38769"; transcript_id "MSTRG.38769.5"; exon_number "5";
2	StringTie	transcript	125947048	125957061	1000	-	.	gene_id "MSTRG.38769"; transcript_id "MSTRG.38769.6";
2	StringTie	exon	125947048	125947217	1000	-	.	gene_id "MSTRG.38769"; transcript_id "MSTRG.38769.6"; exon_number "1";
2	StringTie	exon	125948315	125948445	1000	-	.	gene_id "MSTRG.38769"; transcript_id "MSTRG.38769.6"; exon_number "2";
2	StringTie	exon	125948546	125948642	1000	-	.	gene_id "MSTRG.38769"; transcript_id "MSTRG.38769.6"; exon_number "3";
2	StringTie	exon	125950138	125950169	1000	-	.	gene_id "MSTRG.38769"; transcript_id "MSTRG.38769.6"; exon_number "4";
2	StringTie	exon	125951111	125951255	1000	-	.	gene_id "MSTRG.38769"; transcript_id "MSTRG.38769.6"; exon_number "5";
2	StringTie	exon	125951446	125951530	1000	-	.	gene_id "MSTRG.38769"; transcript_id "MSTRG.38769.6"; exon_number "6";
2	StringTie	exon	125956811	125957061	1000	-	.	gene_id "MSTRG.38769"; transcript_id "MSTRG.38769.6"; exon_number "7";
2	StringTie	transcript	125947055	125957061	1000	-	.	gene_id "MSTRG.38769"; transcript_id "MSTRG.38769.8";
2	StringTie	exon	125947055	125947217	1000	-	.	gene_id "MSTRG.38769"; transcript_id "MSTRG.38769.8"; exon_number "1";
2	StringTie	exon	125948315	125948445	1000	-	.	gene_id "MSTRG.38769"; transcript_id "MSTRG.38769.8"; exon_number "2";
2	StringTie	exon	125948546	125948642	1000	-	.	gene_id "MSTRG.38769"; transcript_id "MSTRG.38769.8"; exon_number "3";
2	StringTie	exon	125956811	125957061	1000	-	.	gene_id "MSTRG.38769"; transcript_id "MSTRG.38769.8"; exon_number "4";
2	StringTie	transcript	125947078	125957061	1000	-	.	gene_id "MSTRG.38769"; transcript_id "MSTRG.38769.9";
2	StringTie	exon	125947078	125947253	1000	-	.	gene_id "MSTRG.38769"; transcript_id "MSTRG.38769.9"; exon_number "1";
2	StringTie	exon	125948315	125948445	1000	-	.	gene_id "MSTRG.38769"; transcript_id "MSTRG.38769.9"; exon_number "2";
2	StringTie	exon	125948546	125948642	1000	-	.	gene_id "MSTRG.38769"; transcript_id "MSTRG.38769.9"; exon_number "3";
2	StringTie	exon	125950138	125950169	1000	-	.	gene_id "MSTRG.38769"; transcript_id "MSTRG.38769.9"; exon_number "4";
2	StringTie	exon	125951111	125951260	1000	-	.	gene_id "MSTRG.38769"; transcript_id "MSTRG.38769.9"; exon_number "5";
2	StringTie	exon	125951446	125951530	1000	-	.	gene_id "MSTRG.38769"; transcript_id "MSTRG.38769.9"; exon_number "6";
2	StringTie	exon	125956811	125957061	1000	-	.	gene_id "MSTRG.38769"; transcript_id "MSTRG.38769.9"; exon_number "7";
2	StringTie	transcript	125950173	125957061	1000	-	.	gene_id "MSTRG.38769"; transcript_id "MSTRG.38769.11";
2	StringTie	exon	125950173	125950228	1000	-	.	gene_id "MSTRG.38769"; transcript_id "MSTRG.38769.11"; exon_number "1";
2	StringTie	exon	125951446	125951530	1000	-	.	gene_id "MSTRG.38769"; transcript_id "MSTRG.38769.11"; exon_number "2";
2	StringTie	exon	125956811	125957061	1000	-	.	gene_id "MSTRG.38769"; transcript_id "MSTRG.38769.11"; exon_number "3";
2	StringTie	transcript	125950634	125957061	1000	-	.	gene_id "MSTRG.38769"; transcript_id "MSTRG.38769.12";
2	StringTie	exon	125950634	125950701	1000	-	.	gene_id "MSTRG.38769"; transcript_id "MSTRG.38769.12"; exon_number "1";
2	StringTie	exon	125951446	125951530	1000	-	.	gene_id "MSTRG.38769"; transcript_id "MSTRG.38769.12"; exon_number "2";
2	StringTie	exon	125956811	125957061	1000	-	.	gene_id "MSTRG.38769"; transcript_id "MSTRG.38769.12"; exon_number "3";
2	StringTie	transcript	125955988	125957061	1000	-	.	gene_id "MSTRG.38769"; transcript_id "MSTRG.38769.13";
2	StringTie	exon	125955988	125956468	1000	-	.	gene_id "MSTRG.38769"; transcript_id "MSTRG.38769.13"; exon_number "1";
2	StringTie	exon	125956811	125957061	1000	-	.	gene_id "MSTRG.38769"; transcript_id "MSTRG.38769.13"; exon_number "2";
2	StringTie	transcript	125986065	126037039	1000	-	.	gene_id "MSTRG.38775"; transcript_id "MSTRG.38775.1";
2	StringTie	exon	125986065	125986199	1000	-	.	gene_id "MSTRG.38775"; transcript_id "MSTRG.38775.1"; exon_number "1";
2	StringTie	exon	125988886	125988997	1000	-	.	gene_id "MSTRG.38775"; transcript_id "MSTRG.38775.1"; exon_number "2";
2	StringTie	exon	125989433	125989479	1000	-	.	gene_id "MSTRG.38775"; transcript_id "MSTRG.38775.1"; exon_number "3";
2	StringTie	exon	126021464	126021547	1000	-	.	gene_id "MSTRG.38775"; transcript_id "MSTRG.38775.1"; exon_number "4";
2	StringTie	exon	126022916	126023063	1000	-	.	gene_id "MSTRG.38775"; transcript_id "MSTRG.38775.1"; exon_number "5";
2	StringTie	exon	126036975	126037039	1000	-	.	gene_id "MSTRG.38775"; transcript_id "MSTRG.38775.1"; exon_number "6";
2	StringTie	transcript	125998989	125999524	1000	+	.	gene_id "MSTRG.38776"; transcript_id "MSTRG.38776.1";
2	StringTie	exon	125998989	125999524	1000	+	.	gene_id "MSTRG.38776"; transcript_id "MSTRG.38776.1"; exon_number "1";
2	StringTie	transcript	126025112	126033152	1000	-	.	gene_id "MSTRG.38778"; transcript_id "MSTRG.38778.1";
2	StringTie	exon	126025112	126025168	1000	-	.	gene_id "MSTRG.38778"; transcript_id "MSTRG.38778.1"; exon_number "1";
2	StringTie	exon	126032234	126032363	1000	-	.	gene_id "MSTRG.38778"; transcript_id "MSTRG.38778.1"; exon_number "2";
2	StringTie	exon	126032871	126033152	1000	-	.	gene_id "MSTRG.38778"; transcript_id "MSTRG.38778.1"; exon_number "3";
2	StringTie	transcript	126032248	126033152	1000	-	.	gene_id "MSTRG.38778"; transcript_id "MSTRG.38778.2";
2	StringTie	exon	126032248	126032363	1000	-	.	gene_id "MSTRG.38778"; transcript_id "MSTRG.38778.2"; exon_number "1";
2	StringTie	exon	126032506	126032548	1000	-	.	gene_id "MSTRG.38778"; transcript_id "MSTRG.38778.2"; exon_number "2";
2	StringTie	exon	126033127	126033152	1000	-	.	gene_id "MSTRG.38778"; transcript_id "MSTRG.38778.2"; exon_number "3";
2	StringTie	transcript	126035525	126036931	1000	+	.	gene_id "MSTRG.38779"; transcript_id "MSTRG.38779.1";
2	StringTie	exon	126035525	126036080	1000	+	.	gene_id "MSTRG.38779"; transcript_id "MSTRG.38779.1"; exon_number "1";
2	StringTie	exon	126036781	126036931	1000	+	.	gene_id "MSTRG.38779"; transcript_id "MSTRG.38779.1"; exon_number "2";
2	StringTie	transcript	126090240	126128793	1000	+	.	gene_id "MSTRG.38780"; transcript_id "MSTRG.38780.1";
2	StringTie	exon	126090240	126091452	1000	+	.	gene_id "MSTRG.38780"; transcript_id "MSTRG.38780.1"; exon_number "1";
2	StringTie	exon	126128651	126128793	1000	+	.	gene_id "MSTRG.38780"; transcript_id "MSTRG.38780.1"; exon_number "2";
2	StringTie	transcript	126140784	126142422	1000	+	.	gene_id "MSTRG.38781"; transcript_id "MSTRG.38781.1";
2	StringTie	exon	126140784	126142422	1000	+	.	gene_id "MSTRG.38781"; transcript_id "MSTRG.38781.1"; exon_number "1";
2	StringTie	transcript	126201772	126202320	1000	-	.	gene_id "MSTRG.38784"; transcript_id "MSTRG.38784.1";
2	StringTie	exon	126201772	126202320	1000	-	.	gene_id "MSTRG.38784"; transcript_id "MSTRG.38784.1"; exon_number "1";
2	StringTie	transcript	126212798	126218966	1000	+	.	gene_id "MSTRG.38785"; transcript_id "MSTRG.38785.1";
2	StringTie	exon	126212798	126213248	1000	+	.	gene_id "MSTRG.38785"; transcript_id "MSTRG.38785.1"; exon_number "1";
2	StringTie	exon	126218383	126218966	1000	+	.	gene_id "MSTRG.38785"; transcript_id "MSTRG.38785.1"; exon_number "2";
2	StringTie	transcript	126223960	126224898	1000	-	.	gene_id "MSTRG.38787"; transcript_id "MSTRG.38787.1";
2	StringTie	exon	126223960	126224898	1000	-	.	gene_id "MSTRG.38787"; transcript_id "MSTRG.38787.1"; exon_number "1";
2	StringTie	transcript	126229078	126251958	1000	+	.	gene_id "MSTRG.38788"; transcript_id "MSTRG.38788.1";
2	StringTie	exon	126229078	126229429	1000	+	.	gene_id "MSTRG.38788"; transcript_id "MSTRG.38788.1"; exon_number "1";
2	StringTie	exon	126251804	126251958	1000	+	.	gene_id "MSTRG.38788"; transcript_id "MSTRG.38788.1"; exon_number "2";
2	StringTie	transcript	126257390	126267542	1000	+	.	gene_id "MSTRG.38789"; transcript_id "MSTRG.38789.1";
2	StringTie	exon	126257390	126257513	1000	+	.	gene_id "MSTRG.38789"; transcript_id "MSTRG.38789.1"; exon_number "1";
2	StringTie	exon	126266881	126267542	1000	+	.	gene_id "MSTRG.38789"; transcript_id "MSTRG.38789.1"; exon_number "2";
2	StringTie	transcript	126257394	126267542	1000	+	.	gene_id "MSTRG.38789"; transcript_id "MSTRG.38789.2";
2	StringTie	exon	126257394	126257451	1000	+	.	gene_id "MSTRG.38789"; transcript_id "MSTRG.38789.2"; exon_number "1";
2	StringTie	exon	126266881	126267542	1000	+	.	gene_id "MSTRG.38789"; transcript_id "MSTRG.38789.2"; exon_number "2";
2	StringTie	transcript	126273385	126286789	1000	-	.	gene_id "MSTRG.38791"; transcript_id "MSTRG.38791.1";
2	StringTie	exon	126273385	126273538	1000	-	.	gene_id "MSTRG.38791"; transcript_id "MSTRG.38791.1"; exon_number "1";
2	StringTie	exon	126273961	126274079	1000	-	.	gene_id "MSTRG.38791"; transcript_id "MSTRG.38791.1"; exon_number "2";
2	StringTie	exon	126274173	126274256	1000	-	.	gene_id "MSTRG.38791"; transcript_id "MSTRG.38791.1"; exon_number "3";
2	StringTie	exon	126275506	126275700	1000	-	.	gene_id "MSTRG.38791"; transcript_id "MSTRG.38791.1"; exon_number "4";
2	StringTie	exon	126275774	126275893	1000	-	.	gene_id "MSTRG.38791"; transcript_id "MSTRG.38791.1"; exon_number "5";
2	StringTie	exon	126276621	126276686	1000	-	.	gene_id "MSTRG.38791"; transcript_id "MSTRG.38791.1"; exon_number "6";
2	StringTie	exon	126276776	126276979	1000	-	.	gene_id "MSTRG.38791"; transcript_id "MSTRG.38791.1"; exon_number "7";
2	StringTie	exon	126284122	126284199	1000	-	.	gene_id "MSTRG.38791"; transcript_id "MSTRG.38791.1"; exon_number "8";
2	StringTie	exon	126286522	126286789	1000	-	.	gene_id "MSTRG.38791"; transcript_id "MSTRG.38791.1"; exon_number "9";
2	StringTie	transcript	126273488	126286789	1000	-	.	gene_id "MSTRG.38791"; transcript_id "MSTRG.38791.2";
2	StringTie	exon	126273488	126273538	1000	-	.	gene_id "MSTRG.38791"; transcript_id "MSTRG.38791.2"; exon_number "1";
2	StringTie	exon	126273961	126274079	1000	-	.	gene_id "MSTRG.38791"; transcript_id "MSTRG.38791.2"; exon_number "2";
2	StringTie	exon	126274173	126274256	1000	-	.	gene_id "MSTRG.38791"; transcript_id "MSTRG.38791.2"; exon_number "3";
2	StringTie	exon	126275506	126275700	1000	-	.	gene_id "MSTRG.38791"; transcript_id "MSTRG.38791.2"; exon_number "4";
2	StringTie	exon	126275774	126275938	1000	-	.	gene_id "MSTRG.38791"; transcript_id "MSTRG.38791.2"; exon_number "5";
2	StringTie	exon	126276621	126276686	1000	-	.	gene_id "MSTRG.38791"; transcript_id "MSTRG.38791.2"; exon_number "6";
2	StringTie	exon	126276776	126276979	1000	-	.	gene_id "MSTRG.38791"; transcript_id "MSTRG.38791.2"; exon_number "7";
2	StringTie	exon	126284122	126284199	1000	-	.	gene_id "MSTRG.38791"; transcript_id "MSTRG.38791.2"; exon_number "8";
2	StringTie	exon	126286522	126286789	1000	-	.	gene_id "MSTRG.38791"; transcript_id "MSTRG.38791.2"; exon_number "9";
2	StringTie	transcript	126275568	126286789	1000	-	.	gene_id "MSTRG.38791"; transcript_id "MSTRG.38791.3";
2	StringTie	exon	126275568	126275700	1000	-	.	gene_id "MSTRG.38791"; transcript_id "MSTRG.38791.3"; exon_number "1";
2	StringTie	exon	126275774	126275924	1000	-	.	gene_id "MSTRG.38791"; transcript_id "MSTRG.38791.3"; exon_number "2";
2	StringTie	exon	126276621	126276686	1000	-	.	gene_id "MSTRG.38791"; transcript_id "MSTRG.38791.3"; exon_number "3";
2	StringTie	exon	126276776	126276979	1000	-	.	gene_id "MSTRG.38791"; transcript_id "MSTRG.38791.3"; exon_number "4";
2	StringTie	exon	126284122	126284199	1000	-	.	gene_id "MSTRG.38791"; transcript_id "MSTRG.38791.3"; exon_number "5";
2	StringTie	exon	126286522	126286789	1000	-	.	gene_id "MSTRG.38791"; transcript_id "MSTRG.38791.3"; exon_number "6";
2	StringTie	transcript	126275853	126286789	1000	-	.	gene_id "MSTRG.38791"; transcript_id "MSTRG.38791.4";
2	StringTie	exon	126275853	126275916	1000	-	.	gene_id "MSTRG.38791"; transcript_id "MSTRG.38791.4"; exon_number "1";
2	StringTie	exon	126276621	126276686	1000	-	.	gene_id "MSTRG.38791"; transcript_id "MSTRG.38791.4"; exon_number "2";
2	StringTie	exon	126276776	126276979	1000	-	.	gene_id "MSTRG.38791"; transcript_id "MSTRG.38791.4"; exon_number "3";
2	StringTie	exon	126284122	126284199	1000	-	.	gene_id "MSTRG.38791"; transcript_id "MSTRG.38791.4"; exon_number "4";
2	StringTie	exon	126286522	126286789	1000	-	.	gene_id "MSTRG.38791"; transcript_id "MSTRG.38791.4"; exon_number "5";
2	StringTie	transcript	126286897	126305250	1000	+	.	gene_id "MSTRG.38792"; transcript_id "MSTRG.38792.1";
2	StringTie	exon	126286897	126286993	1000	+	.	gene_id "MSTRG.38792"; transcript_id "MSTRG.38792.1"; exon_number "1";
2	StringTie	exon	126303699	126303906	1000	+	.	gene_id "MSTRG.38792"; transcript_id "MSTRG.38792.1"; exon_number "2";
2	StringTie	exon	126304873	126305250	1000	+	.	gene_id "MSTRG.38792"; transcript_id "MSTRG.38792.1"; exon_number "3";
2	StringTie	transcript	126286897	126290397	1000	+	.	gene_id "MSTRG.38792"; transcript_id "MSTRG.38792.2";
2	StringTie	exon	126286897	126286993	1000	+	.	gene_id "MSTRG.38792"; transcript_id "MSTRG.38792.2"; exon_number "1";
2	StringTie	exon	126289857	126290397	1000	+	.	gene_id "MSTRG.38792"; transcript_id "MSTRG.38792.2"; exon_number "2";
2	StringTie	transcript	126314516	126314654	1000	-	.	gene_id "MSTRG.38795"; transcript_id "MSTRG.38795.1";
2	StringTie	exon	126314516	126314654	1000	-	.	gene_id "MSTRG.38795"; transcript_id "MSTRG.38795.1"; exon_number "1";
2	StringTie	transcript	126314703	126318761	1000	+	.	gene_id "MSTRG.38796"; transcript_id "MSTRG.38796.1";
2	StringTie	exon	126314703	126315184	1000	+	.	gene_id "MSTRG.38796"; transcript_id "MSTRG.38796.1"; exon_number "1";
2	StringTie	exon	126316504	126316922	1000	+	.	gene_id "MSTRG.38796"; transcript_id "MSTRG.38796.1"; exon_number "2";
2	StringTie	exon	126318587	126318761	1000	+	.	gene_id "MSTRG.38796"; transcript_id "MSTRG.38796.1"; exon_number "3";
2	StringTie	transcript	126314721	126316922	1000	+	.	gene_id "MSTRG.38796"; transcript_id "MSTRG.38796.2";
2	StringTie	exon	126314721	126315233	1000	+	.	gene_id "MSTRG.38796"; transcript_id "MSTRG.38796.2"; exon_number "1";
2	StringTie	exon	126316504	126316922	1000	+	.	gene_id "MSTRG.38796"; transcript_id "MSTRG.38796.2"; exon_number "2";
2	StringTie	transcript	126321656	126325502	1000	+	.	gene_id "MSTRG.38798"; transcript_id "MSTRG.38798.1";
2	StringTie	exon	126321656	126322321	1000	+	.	gene_id "MSTRG.38798"; transcript_id "MSTRG.38798.1"; exon_number "1";
2	StringTie	exon	126322881	126323037	1000	+	.	gene_id "MSTRG.38798"; transcript_id "MSTRG.38798.1"; exon_number "2";
2	StringTie	exon	126325293	126325502	1000	+	.	gene_id "MSTRG.38798"; transcript_id "MSTRG.38798.1"; exon_number "3";
2	StringTie	transcript	126321656	126323037	1000	+	.	gene_id "MSTRG.38798"; transcript_id "MSTRG.38798.2";
2	StringTie	exon	126321656	126322412	1000	+	.	gene_id "MSTRG.38798"; transcript_id "MSTRG.38798.2"; exon_number "1";
2	StringTie	exon	126322881	126323037	1000	+	.	gene_id "MSTRG.38798"; transcript_id "MSTRG.38798.2"; exon_number "2";
2	StringTie	transcript	126339559	126341672	1000	+	.	gene_id "MSTRG.38800"; transcript_id "MSTRG.38800.1";
2	StringTie	exon	126339559	126341672	1000	+	.	gene_id "MSTRG.38800"; transcript_id "MSTRG.38800.1"; exon_number "1";
2	StringTie	transcript	126346552	126346943	1000	+	.	gene_id "MSTRG.38802"; transcript_id "MSTRG.38802.1";
2	StringTie	exon	126346552	126346943	1000	+	.	gene_id "MSTRG.38802"; transcript_id "MSTRG.38802.1"; exon_number "1";
2	StringTie	transcript	126356830	126357449	1000	-	.	gene_id "MSTRG.38804"; transcript_id "MSTRG.38804.1";
2	StringTie	exon	126356830	126357449	1000	-	.	gene_id "MSTRG.38804"; transcript_id "MSTRG.38804.1"; exon_number "1";
2	StringTie	transcript	126393265	126402261	1000	-	.	gene_id "MSTRG.38806"; transcript_id "MSTRG.38806.2";
2	StringTie	exon	126393265	126393573	1000	-	.	gene_id "MSTRG.38806"; transcript_id "MSTRG.38806.2"; exon_number "1";
2	StringTie	exon	126399275	126399409	1000	-	.	gene_id "MSTRG.38806"; transcript_id "MSTRG.38806.2"; exon_number "2";
2	StringTie	exon	126401115	126401199	1000	-	.	gene_id "MSTRG.38806"; transcript_id "MSTRG.38806.2"; exon_number "3";
2	StringTie	exon	126402196	126402261	1000	-	.	gene_id "MSTRG.38806"; transcript_id "MSTRG.38806.2"; exon_number "4";
2	StringTie	transcript	126393455	126402261	1000	-	.	gene_id "MSTRG.38806"; transcript_id "MSTRG.38806.4";
2	StringTie	exon	126393455	126393521	1000	-	.	gene_id "MSTRG.38806"; transcript_id "MSTRG.38806.4"; exon_number "1";
2	StringTie	exon	126395104	126395535	1000	-	.	gene_id "MSTRG.38806"; transcript_id "MSTRG.38806.4"; exon_number "2";
2	StringTie	exon	126396132	126396225	1000	-	.	gene_id "MSTRG.38806"; transcript_id "MSTRG.38806.4"; exon_number "3";
2	StringTie	exon	126399275	126399409	1000	-	.	gene_id "MSTRG.38806"; transcript_id "MSTRG.38806.4"; exon_number "4";
2	StringTie	exon	126401115	126401199	1000	-	.	gene_id "MSTRG.38806"; transcript_id "MSTRG.38806.4"; exon_number "5";
2	StringTie	exon	126402196	126402261	1000	-	.	gene_id "MSTRG.38806"; transcript_id "MSTRG.38806.4"; exon_number "6";
2	StringTie	transcript	126395162	126402261	1000	-	.	gene_id "MSTRG.38806"; transcript_id "MSTRG.38806.5";
2	StringTie	exon	126395162	126395535	1000	-	.	gene_id "MSTRG.38806"; transcript_id "MSTRG.38806.5"; exon_number "1";
2	StringTie	exon	126396065	126396225	1000	-	.	gene_id "MSTRG.38806"; transcript_id "MSTRG.38806.5"; exon_number "2";
2	StringTie	exon	126399275	126399409	1000	-	.	gene_id "MSTRG.38806"; transcript_id "MSTRG.38806.5"; exon_number "3";
2	StringTie	exon	126401115	126401199	1000	-	.	gene_id "MSTRG.38806"; transcript_id "MSTRG.38806.5"; exon_number "4";
2	StringTie	exon	126402196	126402261	1000	-	.	gene_id "MSTRG.38806"; transcript_id "MSTRG.38806.5"; exon_number "5";
2	StringTie	transcript	126395162	126402261	1000	-	.	gene_id "MSTRG.38806"; transcript_id "MSTRG.38806.6";
2	StringTie	exon	126395162	126395331	1000	-	.	gene_id "MSTRG.38806"; transcript_id "MSTRG.38806.6"; exon_number "1";
2	StringTie	exon	126399275	126399409	1000	-	.	gene_id "MSTRG.38806"; transcript_id "MSTRG.38806.6"; exon_number "2";
2	StringTie	exon	126401115	126401199	1000	-	.	gene_id "MSTRG.38806"; transcript_id "MSTRG.38806.6"; exon_number "3";
2	StringTie	exon	126402196	126402261	1000	-	.	gene_id "MSTRG.38806"; transcript_id "MSTRG.38806.6"; exon_number "4";
2	StringTie	transcript	126395178	126402261	1000	-	.	gene_id "MSTRG.38806"; transcript_id "MSTRG.38806.7";
2	StringTie	exon	126395178	126395224	1000	-	.	gene_id "MSTRG.38806"; transcript_id "MSTRG.38806.7"; exon_number "1";
2	StringTie	exon	126396065	126396225	1000	-	.	gene_id "MSTRG.38806"; transcript_id "MSTRG.38806.7"; exon_number "2";
2	StringTie	exon	126399275	126399409	1000	-	.	gene_id "MSTRG.38806"; transcript_id "MSTRG.38806.7"; exon_number "3";
2	StringTie	exon	126401115	126401204	1000	-	.	gene_id "MSTRG.38806"; transcript_id "MSTRG.38806.7"; exon_number "4";
2	StringTie	exon	126402196	126402261	1000	-	.	gene_id "MSTRG.38806"; transcript_id "MSTRG.38806.7"; exon_number "5";
2	StringTie	transcript	126395260	126402261	1000	-	.	gene_id "MSTRG.38806"; transcript_id "MSTRG.38806.8";
2	StringTie	exon	126395260	126395331	1000	-	.	gene_id "MSTRG.38806"; transcript_id "MSTRG.38806.8"; exon_number "1";
2	StringTie	exon	126396065	126396225	1000	-	.	gene_id "MSTRG.38806"; transcript_id "MSTRG.38806.8"; exon_number "2";
2	StringTie	exon	126399275	126399409	1000	-	.	gene_id "MSTRG.38806"; transcript_id "MSTRG.38806.8"; exon_number "3";
2	StringTie	exon	126401115	126401199	1000	-	.	gene_id "MSTRG.38806"; transcript_id "MSTRG.38806.8"; exon_number "4";
2	StringTie	exon	126402196	126402261	1000	-	.	gene_id "MSTRG.38806"; transcript_id "MSTRG.38806.8"; exon_number "5";
2	StringTie	transcript	126395262	126402261	1000	-	.	gene_id "MSTRG.38806"; transcript_id "MSTRG.38806.9";
2	StringTie	exon	126395262	126395535	1000	-	.	gene_id "MSTRG.38806"; transcript_id "MSTRG.38806.9"; exon_number "1";
2	StringTie	exon	126396132	126396225	1000	-	.	gene_id "MSTRG.38806"; transcript_id "MSTRG.38806.9"; exon_number "2";
2	StringTie	exon	126399275	126399409	1000	-	.	gene_id "MSTRG.38806"; transcript_id "MSTRG.38806.9"; exon_number "3";
2	StringTie	exon	126401115	126401204	1000	-	.	gene_id "MSTRG.38806"; transcript_id "MSTRG.38806.9"; exon_number "4";
2	StringTie	exon	126402196	126402261	1000	-	.	gene_id "MSTRG.38806"; transcript_id "MSTRG.38806.9"; exon_number "5";
2	StringTie	transcript	126395269	126402261	1000	-	.	gene_id "MSTRG.38806"; transcript_id "MSTRG.38806.10";
2	StringTie	exon	126395269	126395331	1000	-	.	gene_id "MSTRG.38806"; transcript_id "MSTRG.38806.10"; exon_number "1";
2	StringTie	exon	126396065	126396225	1000	-	.	gene_id "MSTRG.38806"; transcript_id "MSTRG.38806.10"; exon_number "2";
2	StringTie	exon	126399275	126399409	1000	-	.	gene_id "MSTRG.38806"; transcript_id "MSTRG.38806.10"; exon_number "3";
2	StringTie	exon	126401115	126401204	1000	-	.	gene_id "MSTRG.38806"; transcript_id "MSTRG.38806.10"; exon_number "4";
2	StringTie	exon	126402196	126402261	1000	-	.	gene_id "MSTRG.38806"; transcript_id "MSTRG.38806.10"; exon_number "5";
2	StringTie	transcript	126395500	126402261	1000	-	.	gene_id "MSTRG.38806"; transcript_id "MSTRG.38806.11";
2	StringTie	exon	126395500	126395535	1000	-	.	gene_id "MSTRG.38806"; transcript_id "MSTRG.38806.11"; exon_number "1";
2	StringTie	exon	126396065	126396225	1000	-	.	gene_id "MSTRG.38806"; transcript_id "MSTRG.38806.11"; exon_number "2";
2	StringTie	exon	126399275	126399409	1000	-	.	gene_id "MSTRG.38806"; transcript_id "MSTRG.38806.11"; exon_number "3";
2	StringTie	exon	126401115	126401204	1000	-	.	gene_id "MSTRG.38806"; transcript_id "MSTRG.38806.11"; exon_number "4";
2	StringTie	exon	126402196	126402261	1000	-	.	gene_id "MSTRG.38806"; transcript_id "MSTRG.38806.11"; exon_number "5";
2	StringTie	transcript	126395500	126402261	1000	-	.	gene_id "MSTRG.38806"; transcript_id "MSTRG.38806.12";
2	StringTie	exon	126395500	126395535	1000	-	.	gene_id "MSTRG.38806"; transcript_id "MSTRG.38806.12"; exon_number "1";
2	StringTie	exon	126396139	126396225	1000	-	.	gene_id "MSTRG.38806"; transcript_id "MSTRG.38806.12"; exon_number "2";
2	StringTie	exon	126399275	126399409	1000	-	.	gene_id "MSTRG.38806"; transcript_id "MSTRG.38806.12"; exon_number "3";
2	StringTie	exon	126401115	126401199	1000	-	.	gene_id "MSTRG.38806"; transcript_id "MSTRG.38806.12"; exon_number "4";
2	StringTie	exon	126402196	126402261	1000	-	.	gene_id "MSTRG.38806"; transcript_id "MSTRG.38806.12"; exon_number "5";
2	StringTie	transcript	126395511	126401964	1000	-	.	gene_id "MSTRG.38806"; transcript_id "MSTRG.38806.13";
2	StringTie	exon	126395511	126395535	1000	-	.	gene_id "MSTRG.38806"; transcript_id "MSTRG.38806.13"; exon_number "1";
2	StringTie	exon	126396132	126396225	1000	-	.	gene_id "MSTRG.38806"; transcript_id "MSTRG.38806.13"; exon_number "2";
2	StringTie	exon	126399275	126399409	1000	-	.	gene_id "MSTRG.38806"; transcript_id "MSTRG.38806.13"; exon_number "3";
2	StringTie	exon	126401115	126401199	1000	-	.	gene_id "MSTRG.38806"; transcript_id "MSTRG.38806.13"; exon_number "4";
2	StringTie	exon	126401838	126401964	1000	-	.	gene_id "MSTRG.38806"; transcript_id "MSTRG.38806.13"; exon_number "5";
2	StringTie	transcript	126400896	126401290	1000	+	.	gene_id "MSTRG.38808"; transcript_id "MSTRG.38808.1";
2	StringTie	exon	126400896	126401290	1000	+	.	gene_id "MSTRG.38808"; transcript_id "MSTRG.38808.1"; exon_number "1";
2	StringTie	transcript	126408859	126410118	1000	-	.	gene_id "MSTRG.38810"; transcript_id "MSTRG.38810.1";
2	StringTie	exon	126408859	126410118	1000	-	.	gene_id "MSTRG.38810"; transcript_id "MSTRG.38810.1"; exon_number "1";
2	StringTie	transcript	126415135	126415688	1000	-	.	gene_id "MSTRG.38813"; transcript_id "MSTRG.38813.1";
2	StringTie	exon	126415135	126415266	1000	-	.	gene_id "MSTRG.38813"; transcript_id "MSTRG.38813.1"; exon_number "1";
2	StringTie	exon	126415350	126415484	1000	-	.	gene_id "MSTRG.38813"; transcript_id "MSTRG.38813.1"; exon_number "2";
2	StringTie	exon	126415572	126415688	1000	-	.	gene_id "MSTRG.38813"; transcript_id "MSTRG.38813.1"; exon_number "3";
2	StringTie	transcript	126424691	126476012	1000	-	.	gene_id "MSTRG.38815"; transcript_id "MSTRG.38815.3";
2	StringTie	exon	126424691	126424729	1000	-	.	gene_id "MSTRG.38815"; transcript_id "MSTRG.38815.3"; exon_number "1";
2	StringTie	exon	126425282	126425371	1000	-	.	gene_id "MSTRG.38815"; transcript_id "MSTRG.38815.3"; exon_number "2";
2	StringTie	exon	126425665	126425905	1000	-	.	gene_id "MSTRG.38815"; transcript_id "MSTRG.38815.3"; exon_number "3";
2	StringTie	exon	126448967	126449083	1000	-	.	gene_id "MSTRG.38815"; transcript_id "MSTRG.38815.3"; exon_number "4";
2	StringTie	exon	126475879	126476012	1000	-	.	gene_id "MSTRG.38815"; transcript_id "MSTRG.38815.3"; exon_number "5";
2	StringTie	transcript	126449045	126476012	1000	-	.	gene_id "MSTRG.38815"; transcript_id "MSTRG.38815.4";
2	StringTie	exon	126449045	126449083	1000	-	.	gene_id "MSTRG.38815"; transcript_id "MSTRG.38815.4"; exon_number "1";
2	StringTie	exon	126450274	126450726	1000	-	.	gene_id "MSTRG.38815"; transcript_id "MSTRG.38815.4"; exon_number "2";
2	StringTie	exon	126452244	126452456	1000	-	.	gene_id "MSTRG.38815"; transcript_id "MSTRG.38815.4"; exon_number "3";
2	StringTie	exon	126475879	126476012	1000	-	.	gene_id "MSTRG.38815"; transcript_id "MSTRG.38815.4"; exon_number "4";
2	StringTie	transcript	126450337	126533202	1000	-	.	gene_id "MSTRG.38815"; transcript_id "MSTRG.38815.5";
2	StringTie	exon	126450337	126450726	1000	-	.	gene_id "MSTRG.38815"; transcript_id "MSTRG.38815.5"; exon_number "1";
2	StringTie	exon	126452244	126452456	1000	-	.	gene_id "MSTRG.38815"; transcript_id "MSTRG.38815.5"; exon_number "2";
2	StringTie	exon	126533012	126533202	1000	-	.	gene_id "MSTRG.38815"; transcript_id "MSTRG.38815.5"; exon_number "3";
2	StringTie	transcript	126450369	126476012	1000	-	.	gene_id "MSTRG.38815"; transcript_id "MSTRG.38815.6";
2	StringTie	exon	126450369	126450726	1000	-	.	gene_id "MSTRG.38815"; transcript_id "MSTRG.38815.6"; exon_number "1";
2	StringTie	exon	126452244	126452378	1000	-	.	gene_id "MSTRG.38815"; transcript_id "MSTRG.38815.6"; exon_number "2";
2	StringTie	exon	126475879	126476012	1000	-	.	gene_id "MSTRG.38815"; transcript_id "MSTRG.38815.6"; exon_number "3";
2	StringTie	transcript	126450406	126477451	1000	-	.	gene_id "MSTRG.38815"; transcript_id "MSTRG.38815.7";
2	StringTie	exon	126450406	126450726	1000	-	.	gene_id "MSTRG.38815"; transcript_id "MSTRG.38815.7"; exon_number "1";
2	StringTie	exon	126452244	126452456	1000	-	.	gene_id "MSTRG.38815"; transcript_id "MSTRG.38815.7"; exon_number "2";
2	StringTie	exon	126477356	126477451	1000	-	.	gene_id "MSTRG.38815"; transcript_id "MSTRG.38815.7"; exon_number "3";
2	StringTie	transcript	126450419	126477451	1000	-	.	gene_id "MSTRG.38815"; transcript_id "MSTRG.38815.8";
2	StringTie	exon	126450419	126450726	1000	-	.	gene_id "MSTRG.38815"; transcript_id "MSTRG.38815.8"; exon_number "1";
2	StringTie	exon	126452244	126452378	1000	-	.	gene_id "MSTRG.38815"; transcript_id "MSTRG.38815.8"; exon_number "2";
2	StringTie	exon	126477356	126477451	1000	-	.	gene_id "MSTRG.38815"; transcript_id "MSTRG.38815.8"; exon_number "3";
2	StringTie	transcript	126450450	126476012	1000	-	.	gene_id "MSTRG.38815"; transcript_id "MSTRG.38815.9";
2	StringTie	exon	126450450	126450726	1000	-	.	gene_id "MSTRG.38815"; transcript_id "MSTRG.38815.9"; exon_number "1";
2	StringTie	exon	126452244	126452456	1000	-	.	gene_id "MSTRG.38815"; transcript_id "MSTRG.38815.9"; exon_number "2";
2	StringTie	exon	126453315	126453394	1000	-	.	gene_id "MSTRG.38815"; transcript_id "MSTRG.38815.9"; exon_number "3";
2	StringTie	exon	126475879	126476012	1000	-	.	gene_id "MSTRG.38815"; transcript_id "MSTRG.38815.9"; exon_number "4";
2	StringTie	transcript	126486902	126533202	1000	-	.	gene_id "MSTRG.38815"; transcript_id "MSTRG.38815.11";
2	StringTie	exon	126486902	126486919	1000	-	.	gene_id "MSTRG.38815"; transcript_id "MSTRG.38815.11"; exon_number "1";
2	StringTie	exon	126533012	126533202	1000	-	.	gene_id "MSTRG.38815"; transcript_id "MSTRG.38815.11"; exon_number "2";
2	StringTie	transcript	126436903	126445102	1000	+	.	gene_id "MSTRG.38816"; transcript_id "MSTRG.38816.1";
2	StringTie	exon	126436903	126437116	1000	+	.	gene_id "MSTRG.38816"; transcript_id "MSTRG.38816.1"; exon_number "1";
2	StringTie	exon	126443960	126444040	1000	+	.	gene_id "MSTRG.38816"; transcript_id "MSTRG.38816.1"; exon_number "2";
2	StringTie	exon	126444627	126445102	1000	+	.	gene_id "MSTRG.38816"; transcript_id "MSTRG.38816.1"; exon_number "3";
2	StringTie	transcript	126436968	126445102	1000	+	.	gene_id "MSTRG.38816"; transcript_id "MSTRG.38816.2";
2	StringTie	exon	126436968	126437116	1000	+	.	gene_id "MSTRG.38816"; transcript_id "MSTRG.38816.2"; exon_number "1";
2	StringTie	exon	126442593	126442862	1000	+	.	gene_id "MSTRG.38816"; transcript_id "MSTRG.38816.2"; exon_number "2";
2	StringTie	exon	126443960	126444040	1000	+	.	gene_id "MSTRG.38816"; transcript_id "MSTRG.38816.2"; exon_number "3";
2	StringTie	exon	126444627	126445102	1000	+	.	gene_id "MSTRG.38816"; transcript_id "MSTRG.38816.2"; exon_number "4";
2	StringTie	transcript	126531537	126585436	1000	+	.	gene_id "MSTRG.38818"; transcript_id "MSTRG.38818.1";
2	StringTie	exon	126531537	126531696	1000	+	.	gene_id "MSTRG.38818"; transcript_id "MSTRG.38818.1"; exon_number "1";
2	StringTie	exon	126563308	126563437	1000	+	.	gene_id "MSTRG.38818"; transcript_id "MSTRG.38818.1"; exon_number "2";
2	StringTie	exon	126585164	126585436	1000	+	.	gene_id "MSTRG.38818"; transcript_id "MSTRG.38818.1"; exon_number "3";
2	StringTie	transcript	126531537	126585436	1000	+	.	gene_id "MSTRG.38818"; transcript_id "MSTRG.38818.2";
2	StringTie	exon	126531537	126531696	1000	+	.	gene_id "MSTRG.38818"; transcript_id "MSTRG.38818.2"; exon_number "1";
2	StringTie	exon	126537188	126537237	1000	+	.	gene_id "MSTRG.38818"; transcript_id "MSTRG.38818.2"; exon_number "2";
2	StringTie	exon	126585164	126585436	1000	+	.	gene_id "MSTRG.38818"; transcript_id "MSTRG.38818.2"; exon_number "3";
2	StringTie	transcript	126531537	126585436	1000	+	.	gene_id "MSTRG.38818"; transcript_id "MSTRG.38818.3";
2	StringTie	exon	126531537	126531696	1000	+	.	gene_id "MSTRG.38818"; transcript_id "MSTRG.38818.3"; exon_number "1";
2	StringTie	exon	126563308	126563417	1000	+	.	gene_id "MSTRG.38818"; transcript_id "MSTRG.38818.3"; exon_number "2";
2	StringTie	exon	126585164	126585436	1000	+	.	gene_id "MSTRG.38818"; transcript_id "MSTRG.38818.3"; exon_number "3";
2	StringTie	transcript	126531563	126585436	1000	+	.	gene_id "MSTRG.38818"; transcript_id "MSTRG.38818.4";
2	StringTie	exon	126531563	126531696	1000	+	.	gene_id "MSTRG.38818"; transcript_id "MSTRG.38818.4"; exon_number "1";
2	StringTie	exon	126585164	126585436	1000	+	.	gene_id "MSTRG.38818"; transcript_id "MSTRG.38818.4"; exon_number "2";
2	StringTie	transcript	126531576	126580098	1000	+	.	gene_id "MSTRG.38818"; transcript_id "MSTRG.38818.5";
2	StringTie	exon	126531576	126531696	1000	+	.	gene_id "MSTRG.38818"; transcript_id "MSTRG.38818.5"; exon_number "1";
2	StringTie	exon	126537188	126537237	1000	+	.	gene_id "MSTRG.38818"; transcript_id "MSTRG.38818.5"; exon_number "2";
2	StringTie	exon	126579911	126580098	1000	+	.	gene_id "MSTRG.38818"; transcript_id "MSTRG.38818.5"; exon_number "3";
2	StringTie	transcript	126531590	126579963	1000	+	.	gene_id "MSTRG.38818"; transcript_id "MSTRG.38818.6";
2	StringTie	exon	126531590	126531696	1000	+	.	gene_id "MSTRG.38818"; transcript_id "MSTRG.38818.6"; exon_number "1";
2	StringTie	exon	126579911	126579963	1000	+	.	gene_id "MSTRG.38818"; transcript_id "MSTRG.38818.6"; exon_number "2";
2	StringTie	transcript	126531590	126572905	1000	+	.	gene_id "MSTRG.38818"; transcript_id "MSTRG.38818.7";
2	StringTie	exon	126531590	126531696	1000	+	.	gene_id "MSTRG.38818"; transcript_id "MSTRG.38818.7"; exon_number "1";
2	StringTie	exon	126572873	126572905	1000	+	.	gene_id "MSTRG.38818"; transcript_id "MSTRG.38818.7"; exon_number "2";
2	StringTie	transcript	126531596	126539951	1000	+	.	gene_id "MSTRG.38818"; transcript_id "MSTRG.38818.8";
2	StringTie	exon	126531596	126531696	1000	+	.	gene_id "MSTRG.38818"; transcript_id "MSTRG.38818.8"; exon_number "1";
2	StringTie	exon	126537188	126537237	1000	+	.	gene_id "MSTRG.38818"; transcript_id "MSTRG.38818.8"; exon_number "2";
2	StringTie	exon	126539812	126539951	1000	+	.	gene_id "MSTRG.38818"; transcript_id "MSTRG.38818.8"; exon_number "3";
2	StringTie	transcript	126591703	126601942	1000	-	.	gene_id "MSTRG.38823"; transcript_id "MSTRG.38823.1";
2	StringTie	exon	126591703	126591773	1000	-	.	gene_id "MSTRG.38823"; transcript_id "MSTRG.38823.1"; exon_number "1";
2	StringTie	exon	126592189	126592331	1000	-	.	gene_id "MSTRG.38823"; transcript_id "MSTRG.38823.1"; exon_number "2";
2	StringTie	exon	126592671	126592708	1000	-	.	gene_id "MSTRG.38823"; transcript_id "MSTRG.38823.1"; exon_number "3";
2	StringTie	exon	126593678	126593784	1000	-	.	gene_id "MSTRG.38823"; transcript_id "MSTRG.38823.1"; exon_number "4";
2	StringTie	exon	126595415	126595494	1000	-	.	gene_id "MSTRG.38823"; transcript_id "MSTRG.38823.1"; exon_number "5";
2	StringTie	exon	126595677	126595757	1000	-	.	gene_id "MSTRG.38823"; transcript_id "MSTRG.38823.1"; exon_number "6";
2	StringTie	exon	126597579	126597660	1000	-	.	gene_id "MSTRG.38823"; transcript_id "MSTRG.38823.1"; exon_number "7";
2	StringTie	exon	126597936	126598052	1000	-	.	gene_id "MSTRG.38823"; transcript_id "MSTRG.38823.1"; exon_number "8";
2	StringTie	exon	126600847	126601140	1000	-	.	gene_id "MSTRG.38823"; transcript_id "MSTRG.38823.1"; exon_number "9";
2	StringTie	exon	126601835	126601942	1000	-	.	gene_id "MSTRG.38823"; transcript_id "MSTRG.38823.1"; exon_number "10";
2	StringTie	transcript	126591718	126612888	1000	-	.	gene_id "MSTRG.38823"; transcript_id "MSTRG.38823.2";
2	StringTie	exon	126591718	126591773	1000	-	.	gene_id "MSTRG.38823"; transcript_id "MSTRG.38823.2"; exon_number "1";
2	StringTie	exon	126592189	126592331	1000	-	.	gene_id "MSTRG.38823"; transcript_id "MSTRG.38823.2"; exon_number "2";
2	StringTie	exon	126592671	126592708	1000	-	.	gene_id "MSTRG.38823"; transcript_id "MSTRG.38823.2"; exon_number "3";
2	StringTie	exon	126593678	126593784	1000	-	.	gene_id "MSTRG.38823"; transcript_id "MSTRG.38823.2"; exon_number "4";
2	StringTie	exon	126595415	126595494	1000	-	.	gene_id "MSTRG.38823"; transcript_id "MSTRG.38823.2"; exon_number "5";
2	StringTie	exon	126595677	126595757	1000	-	.	gene_id "MSTRG.38823"; transcript_id "MSTRG.38823.2"; exon_number "6";
2	StringTie	exon	126597579	126597660	1000	-	.	gene_id "MSTRG.38823"; transcript_id "MSTRG.38823.2"; exon_number "7";
2	StringTie	exon	126597936	126598052	1000	-	.	gene_id "MSTRG.38823"; transcript_id "MSTRG.38823.2"; exon_number "8";
2	StringTie	exon	126606461	126606505	1000	-	.	gene_id "MSTRG.38823"; transcript_id "MSTRG.38823.2"; exon_number "9";
2	StringTie	exon	126612627	126612888	1000	-	.	gene_id "MSTRG.38823"; transcript_id "MSTRG.38823.2"; exon_number "10";
2	StringTie	transcript	126592306	126599121	1000	-	.	gene_id "MSTRG.38823"; transcript_id "MSTRG.38823.3";
2	StringTie	exon	126592306	126592331	1000	-	.	gene_id "MSTRG.38823"; transcript_id "MSTRG.38823.3"; exon_number "1";
2	StringTie	exon	126592671	126592708	1000	-	.	gene_id "MSTRG.38823"; transcript_id "MSTRG.38823.3"; exon_number "2";
2	StringTie	exon	126593678	126593784	1000	-	.	gene_id "MSTRG.38823"; transcript_id "MSTRG.38823.3"; exon_number "3";
2	StringTie	exon	126595415	126595494	1000	-	.	gene_id "MSTRG.38823"; transcript_id "MSTRG.38823.3"; exon_number "4";
2	StringTie	exon	126595677	126595757	1000	-	.	gene_id "MSTRG.38823"; transcript_id "MSTRG.38823.3"; exon_number "5";
2	StringTie	exon	126597579	126597660	1000	-	.	gene_id "MSTRG.38823"; transcript_id "MSTRG.38823.3"; exon_number "6";
2	StringTie	exon	126597936	126598052	1000	-	.	gene_id "MSTRG.38823"; transcript_id "MSTRG.38823.3"; exon_number "7";
2	StringTie	exon	126598903	126599121	1000	-	.	gene_id "MSTRG.38823"; transcript_id "MSTRG.38823.3"; exon_number "8";
2	StringTie	transcript	126592671	126612888	1000	-	.	gene_id "MSTRG.38823"; transcript_id "MSTRG.38823.4";
2	StringTie	exon	126592671	126592708	1000	-	.	gene_id "MSTRG.38823"; transcript_id "MSTRG.38823.4"; exon_number "1";
2	StringTie	exon	126593678	126593784	1000	-	.	gene_id "MSTRG.38823"; transcript_id "MSTRG.38823.4"; exon_number "2";
2	StringTie	exon	126595415	126595494	1000	-	.	gene_id "MSTRG.38823"; transcript_id "MSTRG.38823.4"; exon_number "3";
2	StringTie	exon	126595677	126595757	1000	-	.	gene_id "MSTRG.38823"; transcript_id "MSTRG.38823.4"; exon_number "4";
2	StringTie	exon	126597579	126597660	1000	-	.	gene_id "MSTRG.38823"; transcript_id "MSTRG.38823.4"; exon_number "5";
2	StringTie	exon	126597936	126598052	1000	-	.	gene_id "MSTRG.38823"; transcript_id "MSTRG.38823.4"; exon_number "6";
2	StringTie	exon	126612627	126612888	1000	-	.	gene_id "MSTRG.38823"; transcript_id "MSTRG.38823.4"; exon_number "7";
2	StringTie	transcript	126594527	126612888	1000	-	.	gene_id "MSTRG.38823"; transcript_id "MSTRG.38823.5";
2	StringTie	exon	126594527	126594572	1000	-	.	gene_id "MSTRG.38823"; transcript_id "MSTRG.38823.5"; exon_number "1";
2	StringTie	exon	126595415	126595494	1000	-	.	gene_id "MSTRG.38823"; transcript_id "MSTRG.38823.5"; exon_number "2";
2	StringTie	exon	126595677	126595757	1000	-	.	gene_id "MSTRG.38823"; transcript_id "MSTRG.38823.5"; exon_number "3";
2	StringTie	exon	126597579	126597660	1000	-	.	gene_id "MSTRG.38823"; transcript_id "MSTRG.38823.5"; exon_number "4";
2	StringTie	exon	126597936	126598052	1000	-	.	gene_id "MSTRG.38823"; transcript_id "MSTRG.38823.5"; exon_number "5";
2	StringTie	exon	126606461	126606505	1000	-	.	gene_id "MSTRG.38823"; transcript_id "MSTRG.38823.5"; exon_number "6";
2	StringTie	exon	126612627	126612888	1000	-	.	gene_id "MSTRG.38823"; transcript_id "MSTRG.38823.5"; exon_number "7";
2	StringTie	transcript	126598019	126601942	1000	-	.	gene_id "MSTRG.38823"; transcript_id "MSTRG.38823.8";
2	StringTie	exon	126598019	126598052	1000	-	.	gene_id "MSTRG.38823"; transcript_id "MSTRG.38823.8"; exon_number "1";
2	StringTie	exon	126601835	126601942	1000	-	.	gene_id "MSTRG.38823"; transcript_id "MSTRG.38823.8"; exon_number "2";
2	StringTie	transcript	126605943	126607619	1000	+	.	gene_id "MSTRG.38824"; transcript_id "MSTRG.38824.1";
2	StringTie	exon	126605943	126606063	1000	+	.	gene_id "MSTRG.38824"; transcript_id "MSTRG.38824.1"; exon_number "1";
2	StringTie	exon	126607518	126607619	1000	+	.	gene_id "MSTRG.38824"; transcript_id "MSTRG.38824.1"; exon_number "2";
2	StringTie	transcript	126605948	126607619	1000	+	.	gene_id "MSTRG.38824"; transcript_id "MSTRG.38824.2";
2	StringTie	exon	126605948	126605987	1000	+	.	gene_id "MSTRG.38824"; transcript_id "MSTRG.38824.2"; exon_number "1";
2	StringTie	exon	126607518	126607619	1000	+	.	gene_id "MSTRG.38824"; transcript_id "MSTRG.38824.2"; exon_number "2";
2	StringTie	transcript	126611523	126615958	1000	+	.	gene_id "MSTRG.38825"; transcript_id "MSTRG.38825.2";
2	StringTie	exon	126611523	126611605	1000	+	.	gene_id "MSTRG.38825"; transcript_id "MSTRG.38825.2"; exon_number "1";
2	StringTie	exon	126615361	126615958	1000	+	.	gene_id "MSTRG.38825"; transcript_id "MSTRG.38825.2"; exon_number "2";
2	StringTie	transcript	126660990	126665438	1000	-	.	gene_id "MSTRG.38831"; transcript_id "MSTRG.38831.1";
2	StringTie	exon	126660990	126661848	1000	-	.	gene_id "MSTRG.38831"; transcript_id "MSTRG.38831.1"; exon_number "1";
2	StringTie	exon	126662266	126662361	1000	-	.	gene_id "MSTRG.38831"; transcript_id "MSTRG.38831.1"; exon_number "2";
2	StringTie	exon	126662753	126662803	1000	-	.	gene_id "MSTRG.38831"; transcript_id "MSTRG.38831.1"; exon_number "3";
2	StringTie	exon	126663134	126663163	1000	-	.	gene_id "MSTRG.38831"; transcript_id "MSTRG.38831.1"; exon_number "4";
2	StringTie	exon	126663359	126663403	1000	-	.	gene_id "MSTRG.38831"; transcript_id "MSTRG.38831.1"; exon_number "5";
2	StringTie	exon	126664430	126664550	1000	-	.	gene_id "MSTRG.38831"; transcript_id "MSTRG.38831.1"; exon_number "6";
2	StringTie	exon	126665158	126665438	1000	-	.	gene_id "MSTRG.38831"; transcript_id "MSTRG.38831.1"; exon_number "7";
2	StringTie	transcript	126660990	126665438	1000	-	.	gene_id "MSTRG.38831"; transcript_id "MSTRG.38831.2";
2	StringTie	exon	126660990	126661848	1000	-	.	gene_id "MSTRG.38831"; transcript_id "MSTRG.38831.2"; exon_number "1";
2	StringTie	exon	126662266	126662361	1000	-	.	gene_id "MSTRG.38831"; transcript_id "MSTRG.38831.2"; exon_number "2";
2	StringTie	exon	126662753	126662803	1000	-	.	gene_id "MSTRG.38831"; transcript_id "MSTRG.38831.2"; exon_number "3";
2	StringTie	exon	126663134	126663163	1000	-	.	gene_id "MSTRG.38831"; transcript_id "MSTRG.38831.2"; exon_number "4";
2	StringTie	exon	126663359	126663403	1000	-	.	gene_id "MSTRG.38831"; transcript_id "MSTRG.38831.2"; exon_number "5";
2	StringTie	exon	126664430	126664544	1000	-	.	gene_id "MSTRG.38831"; transcript_id "MSTRG.38831.2"; exon_number "6";
2	StringTie	exon	126665158	126665438	1000	-	.	gene_id "MSTRG.38831"; transcript_id "MSTRG.38831.2"; exon_number "7";
2	StringTie	transcript	126661004	126664652	1000	-	.	gene_id "MSTRG.38831"; transcript_id "MSTRG.38831.3";
2	StringTie	exon	126661004	126661848	1000	-	.	gene_id "MSTRG.38831"; transcript_id "MSTRG.38831.3"; exon_number "1";
2	StringTie	exon	126662266	126662361	1000	-	.	gene_id "MSTRG.38831"; transcript_id "MSTRG.38831.3"; exon_number "2";
2	StringTie	exon	126662741	126662803	1000	-	.	gene_id "MSTRG.38831"; transcript_id "MSTRG.38831.3"; exon_number "3";
2	StringTie	exon	126663134	126663163	1000	-	.	gene_id "MSTRG.38831"; transcript_id "MSTRG.38831.3"; exon_number "4";
2	StringTie	exon	126663359	126663403	1000	-	.	gene_id "MSTRG.38831"; transcript_id "MSTRG.38831.3"; exon_number "5";
2	StringTie	exon	126664430	126664652	1000	-	.	gene_id "MSTRG.38831"; transcript_id "MSTRG.38831.3"; exon_number "6";
2	StringTie	transcript	126661051	126664550	1000	-	.	gene_id "MSTRG.38831"; transcript_id "MSTRG.38831.4";
2	StringTie	exon	126661051	126661848	1000	-	.	gene_id "MSTRG.38831"; transcript_id "MSTRG.38831.4"; exon_number "1";
2	StringTie	exon	126662266	126662358	1000	-	.	gene_id "MSTRG.38831"; transcript_id "MSTRG.38831.4"; exon_number "2";
2	StringTie	exon	126662741	126662803	1000	-	.	gene_id "MSTRG.38831"; transcript_id "MSTRG.38831.4"; exon_number "3";
2	StringTie	exon	126663134	126663163	1000	-	.	gene_id "MSTRG.38831"; transcript_id "MSTRG.38831.4"; exon_number "4";
2	StringTie	exon	126663359	126663403	1000	-	.	gene_id "MSTRG.38831"; transcript_id "MSTRG.38831.4"; exon_number "5";
2	StringTie	exon	126664430	126664550	1000	-	.	gene_id "MSTRG.38831"; transcript_id "MSTRG.38831.4"; exon_number "6";
2	StringTie	transcript	126661186	126664652	1000	-	.	gene_id "MSTRG.38831"; transcript_id "MSTRG.38831.5";
2	StringTie	exon	126661186	126661848	1000	-	.	gene_id "MSTRG.38831"; transcript_id "MSTRG.38831.5"; exon_number "1";
2	StringTie	exon	126662266	126662358	1000	-	.	gene_id "MSTRG.38831"; transcript_id "MSTRG.38831.5"; exon_number "2";
2	StringTie	exon	126662753	126662803	1000	-	.	gene_id "MSTRG.38831"; transcript_id "MSTRG.38831.5"; exon_number "3";
2	StringTie	exon	126663134	126663163	1000	-	.	gene_id "MSTRG.38831"; transcript_id "MSTRG.38831.5"; exon_number "4";
2	StringTie	exon	126663359	126663403	1000	-	.	gene_id "MSTRG.38831"; transcript_id "MSTRG.38831.5"; exon_number "5";
2	StringTie	exon	126664430	126664652	1000	-	.	gene_id "MSTRG.38831"; transcript_id "MSTRG.38831.5"; exon_number "6";
2	StringTie	transcript	126661329	126665438	1000	-	.	gene_id "MSTRG.38831"; transcript_id "MSTRG.38831.6";
2	StringTie	exon	126661329	126661848	1000	-	.	gene_id "MSTRG.38831"; transcript_id "MSTRG.38831.6"; exon_number "1";
2	StringTie	exon	126662266	126662361	1000	-	.	gene_id "MSTRG.38831"; transcript_id "MSTRG.38831.6"; exon_number "2";
2	StringTie	exon	126662753	126662803	1000	-	.	gene_id "MSTRG.38831"; transcript_id "MSTRG.38831.6"; exon_number "3";
2	StringTie	exon	126663134	126663163	1000	-	.	gene_id "MSTRG.38831"; transcript_id "MSTRG.38831.6"; exon_number "4";
2	StringTie	exon	126663371	126663403	1000	-	.	gene_id "MSTRG.38831"; transcript_id "MSTRG.38831.6"; exon_number "5";
2	StringTie	exon	126664430	126664550	1000	-	.	gene_id "MSTRG.38831"; transcript_id "MSTRG.38831.6"; exon_number "6";
2	StringTie	exon	126665158	126665438	1000	-	.	gene_id "MSTRG.38831"; transcript_id "MSTRG.38831.6"; exon_number "7";
2	StringTie	transcript	126661390	126665438	1000	-	.	gene_id "MSTRG.38831"; transcript_id "MSTRG.38831.7";
2	StringTie	exon	126661390	126661848	1000	-	.	gene_id "MSTRG.38831"; transcript_id "MSTRG.38831.7"; exon_number "1";
2	StringTie	exon	126662266	126662361	1000	-	.	gene_id "MSTRG.38831"; transcript_id "MSTRG.38831.7"; exon_number "2";
2	StringTie	exon	126662753	126662803	1000	-	.	gene_id "MSTRG.38831"; transcript_id "MSTRG.38831.7"; exon_number "3";
2	StringTie	exon	126663134	126663163	1000	-	.	gene_id "MSTRG.38831"; transcript_id "MSTRG.38831.7"; exon_number "4";
2	StringTie	exon	126663359	126663403	1000	-	.	gene_id "MSTRG.38831"; transcript_id "MSTRG.38831.7"; exon_number "5";
2	StringTie	exon	126664430	126664541	1000	-	.	gene_id "MSTRG.38831"; transcript_id "MSTRG.38831.7"; exon_number "6";
2	StringTie	exon	126665158	126665438	1000	-	.	gene_id "MSTRG.38831"; transcript_id "MSTRG.38831.7"; exon_number "7";
2	StringTie	transcript	126661391	126664652	1000	-	.	gene_id "MSTRG.38831"; transcript_id "MSTRG.38831.8";
2	StringTie	exon	126661391	126661848	1000	-	.	gene_id "MSTRG.38831"; transcript_id "MSTRG.38831.8"; exon_number "1";
2	StringTie	exon	126662753	126662803	1000	-	.	gene_id "MSTRG.38831"; transcript_id "MSTRG.38831.8"; exon_number "2";
2	StringTie	exon	126663134	126663163	1000	-	.	gene_id "MSTRG.38831"; transcript_id "MSTRG.38831.8"; exon_number "3";
2	StringTie	exon	126663359	126663403	1000	-	.	gene_id "MSTRG.38831"; transcript_id "MSTRG.38831.8"; exon_number "4";
2	StringTie	exon	126664430	126664652	1000	-	.	gene_id "MSTRG.38831"; transcript_id "MSTRG.38831.8"; exon_number "5";
2	StringTie	transcript	126661391	126664652	1000	-	.	gene_id "MSTRG.38831"; transcript_id "MSTRG.38831.9";
2	StringTie	exon	126661391	126661442	1000	-	.	gene_id "MSTRG.38831"; transcript_id "MSTRG.38831.9"; exon_number "1";
2	StringTie	exon	126661812	126661848	1000	-	.	gene_id "MSTRG.38831"; transcript_id "MSTRG.38831.9"; exon_number "2";
2	StringTie	exon	126662266	126662361	1000	-	.	gene_id "MSTRG.38831"; transcript_id "MSTRG.38831.9"; exon_number "3";
2	StringTie	exon	126662753	126662803	1000	-	.	gene_id "MSTRG.38831"; transcript_id "MSTRG.38831.9"; exon_number "4";
2	StringTie	exon	126663134	126663163	1000	-	.	gene_id "MSTRG.38831"; transcript_id "MSTRG.38831.9"; exon_number "5";
2	StringTie	exon	126663359	126663403	1000	-	.	gene_id "MSTRG.38831"; transcript_id "MSTRG.38831.9"; exon_number "6";
2	StringTie	exon	126664430	126664652	1000	-	.	gene_id "MSTRG.38831"; transcript_id "MSTRG.38831.9"; exon_number "7";
2	StringTie	transcript	126661651	126664652	1000	-	.	gene_id "MSTRG.38831"; transcript_id "MSTRG.38831.10";
2	StringTie	exon	126661651	126661848	1000	-	.	gene_id "MSTRG.38831"; transcript_id "MSTRG.38831.10"; exon_number "1";
2	StringTie	exon	126662266	126662361	1000	-	.	gene_id "MSTRG.38831"; transcript_id "MSTRG.38831.10"; exon_number "2";
2	StringTie	exon	126662753	126662803	1000	-	.	gene_id "MSTRG.38831"; transcript_id "MSTRG.38831.10"; exon_number "3";
2	StringTie	exon	126663134	126663163	1000	-	.	gene_id "MSTRG.38831"; transcript_id "MSTRG.38831.10"; exon_number "4";
2	StringTie	exon	126663272	126663403	1000	-	.	gene_id "MSTRG.38831"; transcript_id "MSTRG.38831.10"; exon_number "5";
2	StringTie	exon	126664430	126664652	1000	-	.	gene_id "MSTRG.38831"; transcript_id "MSTRG.38831.10"; exon_number "6";
2	StringTie	transcript	126667852	126704431	1000	-	.	gene_id "MSTRG.38834"; transcript_id "MSTRG.38834.2";
2	StringTie	exon	126667852	126668063	1000	-	.	gene_id "MSTRG.38834"; transcript_id "MSTRG.38834.2"; exon_number "1";
2	StringTie	exon	126676281	126676388	1000	-	.	gene_id "MSTRG.38834"; transcript_id "MSTRG.38834.2"; exon_number "2";
2	StringTie	exon	126678579	126678693	1000	-	.	gene_id "MSTRG.38834"; transcript_id "MSTRG.38834.2"; exon_number "3";
2	StringTie	exon	126692190	126692291	1000	-	.	gene_id "MSTRG.38834"; transcript_id "MSTRG.38834.2"; exon_number "4";
2	StringTie	exon	126693233	126693349	1000	-	.	gene_id "MSTRG.38834"; transcript_id "MSTRG.38834.2"; exon_number "5";
2	StringTie	exon	126696700	126696842	1000	-	.	gene_id "MSTRG.38834"; transcript_id "MSTRG.38834.2"; exon_number "6";
2	StringTie	exon	126701621	126701737	1000	-	.	gene_id "MSTRG.38834"; transcript_id "MSTRG.38834.2"; exon_number "7";
2	StringTie	exon	126703693	126703808	1000	-	.	gene_id "MSTRG.38834"; transcript_id "MSTRG.38834.2"; exon_number "8";
2	StringTie	exon	126704342	126704431	1000	-	.	gene_id "MSTRG.38834"; transcript_id "MSTRG.38834.2"; exon_number "9";
2	StringTie	transcript	126678625	126704431	1000	-	.	gene_id "MSTRG.38834"; transcript_id "MSTRG.38834.3";
2	StringTie	exon	126678625	126678693	1000	-	.	gene_id "MSTRG.38834"; transcript_id "MSTRG.38834.3"; exon_number "1";
2	StringTie	exon	126692190	126692291	1000	-	.	gene_id "MSTRG.38834"; transcript_id "MSTRG.38834.3"; exon_number "2";
2	StringTie	exon	126701621	126701737	1000	-	.	gene_id "MSTRG.38834"; transcript_id "MSTRG.38834.3"; exon_number "3";
2	StringTie	exon	126703693	126703808	1000	-	.	gene_id "MSTRG.38834"; transcript_id "MSTRG.38834.3"; exon_number "4";
2	StringTie	exon	126704342	126704431	1000	-	.	gene_id "MSTRG.38834"; transcript_id "MSTRG.38834.3"; exon_number "5";
2	StringTie	transcript	126678626	126704431	1000	-	.	gene_id "MSTRG.38834"; transcript_id "MSTRG.38834.4";
2	StringTie	exon	126678626	126678693	1000	-	.	gene_id "MSTRG.38834"; transcript_id "MSTRG.38834.4"; exon_number "1";
2	StringTie	exon	126692190	126692291	1000	-	.	gene_id "MSTRG.38834"; transcript_id "MSTRG.38834.4"; exon_number "2";
2	StringTie	exon	126696700	126696842	1000	-	.	gene_id "MSTRG.38834"; transcript_id "MSTRG.38834.4"; exon_number "3";
2	StringTie	exon	126701621	126701737	1000	-	.	gene_id "MSTRG.38834"; transcript_id "MSTRG.38834.4"; exon_number "4";
2	StringTie	exon	126703693	126703808	1000	-	.	gene_id "MSTRG.38834"; transcript_id "MSTRG.38834.4"; exon_number "5";
2	StringTie	exon	126704342	126704431	1000	-	.	gene_id "MSTRG.38834"; transcript_id "MSTRG.38834.4"; exon_number "6";
2	StringTie	transcript	126678640	126704431	1000	-	.	gene_id "MSTRG.38834"; transcript_id "MSTRG.38834.5";
2	StringTie	exon	126678640	126678693	1000	-	.	gene_id "MSTRG.38834"; transcript_id "MSTRG.38834.5"; exon_number "1";
2	StringTie	exon	126692190	126692291	1000	-	.	gene_id "MSTRG.38834"; transcript_id "MSTRG.38834.5"; exon_number "2";
2	StringTie	exon	126693233	126693349	1000	-	.	gene_id "MSTRG.38834"; transcript_id "MSTRG.38834.5"; exon_number "3";
2	StringTie	exon	126696700	126696842	1000	-	.	gene_id "MSTRG.38834"; transcript_id "MSTRG.38834.5"; exon_number "4";
2	StringTie	exon	126701621	126701733	1000	-	.	gene_id "MSTRG.38834"; transcript_id "MSTRG.38834.5"; exon_number "5";
2	StringTie	exon	126703693	126703808	1000	-	.	gene_id "MSTRG.38834"; transcript_id "MSTRG.38834.5"; exon_number "6";
2	StringTie	exon	126704342	126704431	1000	-	.	gene_id "MSTRG.38834"; transcript_id "MSTRG.38834.5"; exon_number "7";
2	StringTie	transcript	126685795	126704431	1000	-	.	gene_id "MSTRG.38834"; transcript_id "MSTRG.38834.6";
2	StringTie	exon	126685795	126685944	1000	-	.	gene_id "MSTRG.38834"; transcript_id "MSTRG.38834.6"; exon_number "1";
2	StringTie	exon	126692190	126692291	1000	-	.	gene_id "MSTRG.38834"; transcript_id "MSTRG.38834.6"; exon_number "2";
2	StringTie	exon	126693233	126693349	1000	-	.	gene_id "MSTRG.38834"; transcript_id "MSTRG.38834.6"; exon_number "3";
2	StringTie	exon	126696700	126696842	1000	-	.	gene_id "MSTRG.38834"; transcript_id "MSTRG.38834.6"; exon_number "4";
2	StringTie	exon	126701621	126701737	1000	-	.	gene_id "MSTRG.38834"; transcript_id "MSTRG.38834.6"; exon_number "5";
2	StringTie	exon	126703693	126703808	1000	-	.	gene_id "MSTRG.38834"; transcript_id "MSTRG.38834.6"; exon_number "6";
2	StringTie	exon	126704289	126704431	1000	-	.	gene_id "MSTRG.38834"; transcript_id "MSTRG.38834.6"; exon_number "7";
2	StringTie	transcript	126685822	126704431	1000	-	.	gene_id "MSTRG.38834"; transcript_id "MSTRG.38834.7";
2	StringTie	exon	126685822	126685944	1000	-	.	gene_id "MSTRG.38834"; transcript_id "MSTRG.38834.7"; exon_number "1";
2	StringTie	exon	126692190	126692291	1000	-	.	gene_id "MSTRG.38834"; transcript_id "MSTRG.38834.7"; exon_number "2";
2	StringTie	exon	126701621	126701737	1000	-	.	gene_id "MSTRG.38834"; transcript_id "MSTRG.38834.7"; exon_number "3";
2	StringTie	exon	126703693	126703808	1000	-	.	gene_id "MSTRG.38834"; transcript_id "MSTRG.38834.7"; exon_number "4";
2	StringTie	exon	126704342	126704431	1000	-	.	gene_id "MSTRG.38834"; transcript_id "MSTRG.38834.7"; exon_number "5";
2	StringTie	transcript	126685824	126704431	1000	-	.	gene_id "MSTRG.38834"; transcript_id "MSTRG.38834.8";
2	StringTie	exon	126685824	126685944	1000	-	.	gene_id "MSTRG.38834"; transcript_id "MSTRG.38834.8"; exon_number "1";
2	StringTie	exon	126692190	126692291	1000	-	.	gene_id "MSTRG.38834"; transcript_id "MSTRG.38834.8"; exon_number "2";
2	StringTie	exon	126693233	126693349	1000	-	.	gene_id "MSTRG.38834"; transcript_id "MSTRG.38834.8"; exon_number "3";
2	StringTie	exon	126696700	126696842	1000	-	.	gene_id "MSTRG.38834"; transcript_id "MSTRG.38834.8"; exon_number "4";
2	StringTie	exon	126701621	126701737	1000	-	.	gene_id "MSTRG.38834"; transcript_id "MSTRG.38834.8"; exon_number "5";
2	StringTie	exon	126703693	126703808	1000	-	.	gene_id "MSTRG.38834"; transcript_id "MSTRG.38834.8"; exon_number "6";
2	StringTie	exon	126704342	126704431	1000	-	.	gene_id "MSTRG.38834"; transcript_id "MSTRG.38834.8"; exon_number "7";
2	StringTie	transcript	126692144	126704431	1000	-	.	gene_id "MSTRG.38834"; transcript_id "MSTRG.38834.9";
2	StringTie	exon	126692144	126692291	1000	-	.	gene_id "MSTRG.38834"; transcript_id "MSTRG.38834.9"; exon_number "1";
2	StringTie	exon	126696700	126696842	1000	-	.	gene_id "MSTRG.38834"; transcript_id "MSTRG.38834.9"; exon_number "2";
2	StringTie	exon	126701621	126701737	1000	-	.	gene_id "MSTRG.38834"; transcript_id "MSTRG.38834.9"; exon_number "3";
2	StringTie	exon	126703693	126703808	1000	-	.	gene_id "MSTRG.38834"; transcript_id "MSTRG.38834.9"; exon_number "4";
2	StringTie	exon	126704289	126704431	1000	-	.	gene_id "MSTRG.38834"; transcript_id "MSTRG.38834.9"; exon_number "5";
2	StringTie	transcript	126696520	126704431	1000	-	.	gene_id "MSTRG.38834"; transcript_id "MSTRG.38834.10";
2	StringTie	exon	126696520	126696842	1000	-	.	gene_id "MSTRG.38834"; transcript_id "MSTRG.38834.10"; exon_number "1";
2	StringTie	exon	126701621	126701733	1000	-	.	gene_id "MSTRG.38834"; transcript_id "MSTRG.38834.10"; exon_number "2";
2	StringTie	exon	126703693	126703808	1000	-	.	gene_id "MSTRG.38834"; transcript_id "MSTRG.38834.10"; exon_number "3";
2	StringTie	exon	126704289	126704431	1000	-	.	gene_id "MSTRG.38834"; transcript_id "MSTRG.38834.10"; exon_number "4";
2	StringTie	transcript	126701130	126704431	1000	-	.	gene_id "MSTRG.38834"; transcript_id "MSTRG.38834.11";
2	StringTie	exon	126701130	126701273	1000	-	.	gene_id "MSTRG.38834"; transcript_id "MSTRG.38834.11"; exon_number "1";
2	StringTie	exon	126701621	126701737	1000	-	.	gene_id "MSTRG.38834"; transcript_id "MSTRG.38834.11"; exon_number "2";
2	StringTie	exon	126703693	126703808	1000	-	.	gene_id "MSTRG.38834"; transcript_id "MSTRG.38834.11"; exon_number "3";
2	StringTie	exon	126704342	126704431	1000	-	.	gene_id "MSTRG.38834"; transcript_id "MSTRG.38834.11"; exon_number "4";
2	StringTie	transcript	126703714	126704431	1000	-	.	gene_id "MSTRG.38834"; transcript_id "MSTRG.38834.12";
2	StringTie	exon	126703714	126703808	1000	-	.	gene_id "MSTRG.38834"; transcript_id "MSTRG.38834.12"; exon_number "1";
2	StringTie	exon	126704357	126704431	1000	-	.	gene_id "MSTRG.38834"; transcript_id "MSTRG.38834.12"; exon_number "2";
2	StringTie	transcript	126679869	126680331	1000	+	.	gene_id "MSTRG.38835"; transcript_id "MSTRG.38835.1";
2	StringTie	exon	126679869	126680331	1000	+	.	gene_id "MSTRG.38835"; transcript_id "MSTRG.38835.1"; exon_number "1";
2	StringTie	transcript	126761522	126767982	1000	+	.	gene_id "MSTRG.38836"; transcript_id "MSTRG.38836.1";
2	StringTie	exon	126761522	126761575	1000	+	.	gene_id "MSTRG.38836"; transcript_id "MSTRG.38836.1"; exon_number "1";
2	StringTie	exon	126765216	126765343	1000	+	.	gene_id "MSTRG.38836"; transcript_id "MSTRG.38836.1"; exon_number "2";
2	StringTie	exon	126765988	126766192	1000	+	.	gene_id "MSTRG.38836"; transcript_id "MSTRG.38836.1"; exon_number "3";
2	StringTie	exon	126767509	126767982	1000	+	.	gene_id "MSTRG.38836"; transcript_id "MSTRG.38836.1"; exon_number "4";
2	StringTie	transcript	126761530	126765343	1000	+	.	gene_id "MSTRG.38836"; transcript_id "MSTRG.38836.2";
2	StringTie	exon	126761530	126761780	1000	+	.	gene_id "MSTRG.38836"; transcript_id "MSTRG.38836.2"; exon_number "1";
2	StringTie	exon	126765216	126765343	1000	+	.	gene_id "MSTRG.38836"; transcript_id "MSTRG.38836.2"; exon_number "2";
2	StringTie	transcript	126764231	126767982	1000	+	.	gene_id "MSTRG.38836"; transcript_id "MSTRG.38836.3";
2	StringTie	exon	126764231	126764337	1000	+	.	gene_id "MSTRG.38836"; transcript_id "MSTRG.38836.3"; exon_number "1";
2	StringTie	exon	126765216	126765343	1000	+	.	gene_id "MSTRG.38836"; transcript_id "MSTRG.38836.3"; exon_number "2";
2	StringTie	exon	126765988	126766192	1000	+	.	gene_id "MSTRG.38836"; transcript_id "MSTRG.38836.3"; exon_number "3";
2	StringTie	exon	126767509	126767982	1000	+	.	gene_id "MSTRG.38836"; transcript_id "MSTRG.38836.3"; exon_number "4";
2	StringTie	transcript	126764244	126765343	1000	+	.	gene_id "MSTRG.38836"; transcript_id "MSTRG.38836.4";
2	StringTie	exon	126764244	126764333	1000	+	.	gene_id "MSTRG.38836"; transcript_id "MSTRG.38836.4"; exon_number "1";
2	StringTie	exon	126765216	126765343	1000	+	.	gene_id "MSTRG.38836"; transcript_id "MSTRG.38836.4"; exon_number "2";
2	StringTie	transcript	126773453	126774202	1000	+	.	gene_id "MSTRG.38837"; transcript_id "MSTRG.38837.1";
2	StringTie	exon	126773453	126774202	1000	+	.	gene_id "MSTRG.38837"; transcript_id "MSTRG.38837.1"; exon_number "1";
2	StringTie	transcript	126777948	126784580	1000	+	.	gene_id "MSTRG.38839"; transcript_id "MSTRG.38839.1";
2	StringTie	exon	126777948	126778040	1000	+	.	gene_id "MSTRG.38839"; transcript_id "MSTRG.38839.1"; exon_number "1";
2	StringTie	exon	126784069	126784580	1000	+	.	gene_id "MSTRG.38839"; transcript_id "MSTRG.38839.1"; exon_number "2";
2	StringTie	transcript	126802209	126802984	1000	+	.	gene_id "MSTRG.38844"; transcript_id "MSTRG.38844.1";
2	StringTie	exon	126802209	126802703	1000	+	.	gene_id "MSTRG.38844"; transcript_id "MSTRG.38844.1"; exon_number "1";
2	StringTie	exon	126802800	126802984	1000	+	.	gene_id "MSTRG.38844"; transcript_id "MSTRG.38844.1"; exon_number "2";
2	StringTie	transcript	126806620	126807076	1000	-	.	gene_id "MSTRG.38847"; transcript_id "MSTRG.38847.1";
2	StringTie	exon	126806620	126807076	1000	-	.	gene_id "MSTRG.38847"; transcript_id "MSTRG.38847.1"; exon_number "1";
2	StringTie	transcript	126814718	126833756	1000	+	.	gene_id "MSTRG.38850"; transcript_id "MSTRG.38850.1";
2	StringTie	exon	126814718	126814816	1000	+	.	gene_id "MSTRG.38850"; transcript_id "MSTRG.38850.1"; exon_number "1";
2	StringTie	exon	126819355	126819460	1000	+	.	gene_id "MSTRG.38850"; transcript_id "MSTRG.38850.1"; exon_number "2";
2	StringTie	exon	126820220	126820248	1000	+	.	gene_id "MSTRG.38850"; transcript_id "MSTRG.38850.1"; exon_number "3";
2	StringTie	exon	126820824	126820922	1000	+	.	gene_id "MSTRG.38850"; transcript_id "MSTRG.38850.1"; exon_number "4";
2	StringTie	exon	126822304	126822404	1000	+	.	gene_id "MSTRG.38850"; transcript_id "MSTRG.38850.1"; exon_number "5";
2	StringTie	exon	126822857	126822911	1000	+	.	gene_id "MSTRG.38850"; transcript_id "MSTRG.38850.1"; exon_number "6";
2	StringTie	exon	126823418	126823494	1000	+	.	gene_id "MSTRG.38850"; transcript_id "MSTRG.38850.1"; exon_number "7";
2	StringTie	exon	126825762	126825870	1000	+	.	gene_id "MSTRG.38850"; transcript_id "MSTRG.38850.1"; exon_number "8";
2	StringTie	exon	126833203	126833417	1000	+	.	gene_id "MSTRG.38850"; transcript_id "MSTRG.38850.1"; exon_number "9";
2	StringTie	exon	126833679	126833756	1000	+	.	gene_id "MSTRG.38850"; transcript_id "MSTRG.38850.1"; exon_number "10";
2	StringTie	transcript	126814718	126821893	1000	+	.	gene_id "MSTRG.38850"; transcript_id "MSTRG.38850.2";
2	StringTie	exon	126814718	126814816	1000	+	.	gene_id "MSTRG.38850"; transcript_id "MSTRG.38850.2"; exon_number "1";
2	StringTie	exon	126819355	126819460	1000	+	.	gene_id "MSTRG.38850"; transcript_id "MSTRG.38850.2"; exon_number "2";
2	StringTie	exon	126820220	126820248	1000	+	.	gene_id "MSTRG.38850"; transcript_id "MSTRG.38850.2"; exon_number "3";
2	StringTie	exon	126820824	126820922	1000	+	.	gene_id "MSTRG.38850"; transcript_id "MSTRG.38850.2"; exon_number "4";
2	StringTie	exon	126821528	126821893	1000	+	.	gene_id "MSTRG.38850"; transcript_id "MSTRG.38850.2"; exon_number "5";
2	StringTie	transcript	126814718	126825998	1000	+	.	gene_id "MSTRG.38850"; transcript_id "MSTRG.38850.3";
2	StringTie	exon	126814718	126814816	1000	+	.	gene_id "MSTRG.38850"; transcript_id "MSTRG.38850.3"; exon_number "1";
2	StringTie	exon	126819355	126819460	1000	+	.	gene_id "MSTRG.38850"; transcript_id "MSTRG.38850.3"; exon_number "2";
2	StringTie	exon	126820220	126820248	1000	+	.	gene_id "MSTRG.38850"; transcript_id "MSTRG.38850.3"; exon_number "3";
2	StringTie	exon	126820824	126820922	1000	+	.	gene_id "MSTRG.38850"; transcript_id "MSTRG.38850.3"; exon_number "4";
2	StringTie	exon	126825762	126825998	1000	+	.	gene_id "MSTRG.38850"; transcript_id "MSTRG.38850.3"; exon_number "5";
2	StringTie	transcript	126814728	126826151	1000	+	.	gene_id "MSTRG.38850"; transcript_id "MSTRG.38850.4";
2	StringTie	exon	126814728	126814816	1000	+	.	gene_id "MSTRG.38850"; transcript_id "MSTRG.38850.4"; exon_number "1";
2	StringTie	exon	126819355	126819460	1000	+	.	gene_id "MSTRG.38850"; transcript_id "MSTRG.38850.4"; exon_number "2";
2	StringTie	exon	126820220	126820248	1000	+	.	gene_id "MSTRG.38850"; transcript_id "MSTRG.38850.4"; exon_number "3";
2	StringTie	exon	126820824	126820922	1000	+	.	gene_id "MSTRG.38850"; transcript_id "MSTRG.38850.4"; exon_number "4";
2	StringTie	exon	126822857	126822911	1000	+	.	gene_id "MSTRG.38850"; transcript_id "MSTRG.38850.4"; exon_number "5";
2	StringTie	exon	126823418	126823494	1000	+	.	gene_id "MSTRG.38850"; transcript_id "MSTRG.38850.4"; exon_number "6";
2	StringTie	exon	126825762	126825870	1000	+	.	gene_id "MSTRG.38850"; transcript_id "MSTRG.38850.4"; exon_number "7";
2	StringTie	exon	126825999	126826151	1000	+	.	gene_id "MSTRG.38850"; transcript_id "MSTRG.38850.4"; exon_number "8";
2	StringTie	transcript	126814728	126825870	1000	+	.	gene_id "MSTRG.38850"; transcript_id "MSTRG.38850.5";
2	StringTie	exon	126814728	126814816	1000	+	.	gene_id "MSTRG.38850"; transcript_id "MSTRG.38850.5"; exon_number "1";
2	StringTie	exon	126819355	126819460	1000	+	.	gene_id "MSTRG.38850"; transcript_id "MSTRG.38850.5"; exon_number "2";
2	StringTie	exon	126820220	126820248	1000	+	.	gene_id "MSTRG.38850"; transcript_id "MSTRG.38850.5"; exon_number "3";
2	StringTie	exon	126820824	126820922	1000	+	.	gene_id "MSTRG.38850"; transcript_id "MSTRG.38850.5"; exon_number "4";
2	StringTie	exon	126822304	126822404	1000	+	.	gene_id "MSTRG.38850"; transcript_id "MSTRG.38850.5"; exon_number "5";
2	StringTie	exon	126822798	126822911	1000	+	.	gene_id "MSTRG.38850"; transcript_id "MSTRG.38850.5"; exon_number "6";
2	StringTie	exon	126825762	126825870	1000	+	.	gene_id "MSTRG.38850"; transcript_id "MSTRG.38850.5"; exon_number "7";
2	StringTie	transcript	126814732	126825832	1000	+	.	gene_id "MSTRG.38850"; transcript_id "MSTRG.38850.6";
2	StringTie	exon	126814732	126814816	1000	+	.	gene_id "MSTRG.38850"; transcript_id "MSTRG.38850.6"; exon_number "1";
2	StringTie	exon	126819355	126819460	1000	+	.	gene_id "MSTRG.38850"; transcript_id "MSTRG.38850.6"; exon_number "2";
2	StringTie	exon	126820220	126820248	1000	+	.	gene_id "MSTRG.38850"; transcript_id "MSTRG.38850.6"; exon_number "3";
2	StringTie	exon	126820824	126820922	1000	+	.	gene_id "MSTRG.38850"; transcript_id "MSTRG.38850.6"; exon_number "4";
2	StringTie	exon	126822798	126822911	1000	+	.	gene_id "MSTRG.38850"; transcript_id "MSTRG.38850.6"; exon_number "5";
2	StringTie	exon	126823418	126823494	1000	+	.	gene_id "MSTRG.38850"; transcript_id "MSTRG.38850.6"; exon_number "6";
2	StringTie	exon	126825762	126825832	1000	+	.	gene_id "MSTRG.38850"; transcript_id "MSTRG.38850.6"; exon_number "7";
2	StringTie	transcript	126814742	126826151	1000	+	.	gene_id "MSTRG.38850"; transcript_id "MSTRG.38850.7";
2	StringTie	exon	126814742	126814816	1000	+	.	gene_id "MSTRG.38850"; transcript_id "MSTRG.38850.7"; exon_number "1";
2	StringTie	exon	126819355	126819460	1000	+	.	gene_id "MSTRG.38850"; transcript_id "MSTRG.38850.7"; exon_number "2";
2	StringTie	exon	126820220	126820248	1000	+	.	gene_id "MSTRG.38850"; transcript_id "MSTRG.38850.7"; exon_number "3";
2	StringTie	exon	126820824	126820922	1000	+	.	gene_id "MSTRG.38850"; transcript_id "MSTRG.38850.7"; exon_number "4";
2	StringTie	exon	126822304	126822404	1000	+	.	gene_id "MSTRG.38850"; transcript_id "MSTRG.38850.7"; exon_number "5";
2	StringTie	exon	126822857	126822911	1000	+	.	gene_id "MSTRG.38850"; transcript_id "MSTRG.38850.7"; exon_number "6";
2	StringTie	exon	126825762	126826151	1000	+	.	gene_id "MSTRG.38850"; transcript_id "MSTRG.38850.7"; exon_number "7";
2	StringTie	transcript	126814742	126825832	1000	+	.	gene_id "MSTRG.38850"; transcript_id "MSTRG.38850.8";
2	StringTie	exon	126814742	126814816	1000	+	.	gene_id "MSTRG.38850"; transcript_id "MSTRG.38850.8"; exon_number "1";
2	StringTie	exon	126819355	126819460	1000	+	.	gene_id "MSTRG.38850"; transcript_id "MSTRG.38850.8"; exon_number "2";
2	StringTie	exon	126820220	126820248	1000	+	.	gene_id "MSTRG.38850"; transcript_id "MSTRG.38850.8"; exon_number "3";
2	StringTie	exon	126820827	126820922	1000	+	.	gene_id "MSTRG.38850"; transcript_id "MSTRG.38850.8"; exon_number "4";
2	StringTie	exon	126822304	126822404	1000	+	.	gene_id "MSTRG.38850"; transcript_id "MSTRG.38850.8"; exon_number "5";
2	StringTie	exon	126822857	126822911	1000	+	.	gene_id "MSTRG.38850"; transcript_id "MSTRG.38850.8"; exon_number "6";
2	StringTie	exon	126823418	126823494	1000	+	.	gene_id "MSTRG.38850"; transcript_id "MSTRG.38850.8"; exon_number "7";
2	StringTie	exon	126825762	126825832	1000	+	.	gene_id "MSTRG.38850"; transcript_id "MSTRG.38850.8"; exon_number "8";
2	StringTie	transcript	126814742	126821893	1000	+	.	gene_id "MSTRG.38850"; transcript_id "MSTRG.38850.9";
2	StringTie	exon	126814742	126814816	1000	+	.	gene_id "MSTRG.38850"; transcript_id "MSTRG.38850.9"; exon_number "1";
2	StringTie	exon	126819355	126819460	1000	+	.	gene_id "MSTRG.38850"; transcript_id "MSTRG.38850.9"; exon_number "2";
2	StringTie	exon	126820220	126820248	1000	+	.	gene_id "MSTRG.38850"; transcript_id "MSTRG.38850.9"; exon_number "3";
2	StringTie	exon	126820827	126820922	1000	+	.	gene_id "MSTRG.38850"; transcript_id "MSTRG.38850.9"; exon_number "4";
2	StringTie	exon	126821434	126821893	1000	+	.	gene_id "MSTRG.38850"; transcript_id "MSTRG.38850.9"; exon_number "5";
2	StringTie	transcript	126814742	126822911	1000	+	.	gene_id "MSTRG.38850"; transcript_id "MSTRG.38850.10";
2	StringTie	exon	126814742	126814816	1000	+	.	gene_id "MSTRG.38850"; transcript_id "MSTRG.38850.10"; exon_number "1";
2	StringTie	exon	126819355	126819460	1000	+	.	gene_id "MSTRG.38850"; transcript_id "MSTRG.38850.10"; exon_number "2";
2	StringTie	exon	126820220	126820248	1000	+	.	gene_id "MSTRG.38850"; transcript_id "MSTRG.38850.10"; exon_number "3";
2	StringTie	exon	126820824	126820922	1000	+	.	gene_id "MSTRG.38850"; transcript_id "MSTRG.38850.10"; exon_number "4";
2	StringTie	exon	126822304	126822371	1000	+	.	gene_id "MSTRG.38850"; transcript_id "MSTRG.38850.10"; exon_number "5";
2	StringTie	exon	126822798	126822911	1000	+	.	gene_id "MSTRG.38850"; transcript_id "MSTRG.38850.10"; exon_number "6";
2	StringTie	transcript	126814746	126823494	1000	+	.	gene_id "MSTRG.38850"; transcript_id "MSTRG.38850.11";
2	StringTie	exon	126814746	126814816	1000	+	.	gene_id "MSTRG.38850"; transcript_id "MSTRG.38850.11"; exon_number "1";
2	StringTie	exon	126820220	126820248	1000	+	.	gene_id "MSTRG.38850"; transcript_id "MSTRG.38850.11"; exon_number "2";
2	StringTie	exon	126820824	126820922	1000	+	.	gene_id "MSTRG.38850"; transcript_id "MSTRG.38850.11"; exon_number "3";
2	StringTie	exon	126822304	126822404	1000	+	.	gene_id "MSTRG.38850"; transcript_id "MSTRG.38850.11"; exon_number "4";
2	StringTie	exon	126822857	126822911	1000	+	.	gene_id "MSTRG.38850"; transcript_id "MSTRG.38850.11"; exon_number "5";
2	StringTie	exon	126823418	126823494	1000	+	.	gene_id "MSTRG.38850"; transcript_id "MSTRG.38850.11"; exon_number "6";
2	StringTie	transcript	126814757	126815403	1000	+	.	gene_id "MSTRG.38850"; transcript_id "MSTRG.38850.12";
2	StringTie	exon	126814757	126814816	1000	+	.	gene_id "MSTRG.38850"; transcript_id "MSTRG.38850.12"; exon_number "1";
2	StringTie	exon	126815297	126815403	1000	+	.	gene_id "MSTRG.38850"; transcript_id "MSTRG.38850.12"; exon_number "2";
2	StringTie	transcript	126814757	126833345	1000	+	.	gene_id "MSTRG.38850"; transcript_id "MSTRG.38850.13";
2	StringTie	exon	126814757	126814816	1000	+	.	gene_id "MSTRG.38850"; transcript_id "MSTRG.38850.13"; exon_number "1";
2	StringTie	exon	126833203	126833345	1000	+	.	gene_id "MSTRG.38850"; transcript_id "MSTRG.38850.13"; exon_number "2";
2	StringTie	transcript	126814757	126825998	1000	+	.	gene_id "MSTRG.38850"; transcript_id "MSTRG.38850.14";
2	StringTie	exon	126814757	126814816	1000	+	.	gene_id "MSTRG.38850"; transcript_id "MSTRG.38850.14"; exon_number "1";
2	StringTie	exon	126819355	126819460	1000	+	.	gene_id "MSTRG.38850"; transcript_id "MSTRG.38850.14"; exon_number "2";
2	StringTie	exon	126820220	126820248	1000	+	.	gene_id "MSTRG.38850"; transcript_id "MSTRG.38850.14"; exon_number "3";
2	StringTie	exon	126820824	126820922	1000	+	.	gene_id "MSTRG.38850"; transcript_id "MSTRG.38850.14"; exon_number "4";
2	StringTie	exon	126822857	126822911	1000	+	.	gene_id "MSTRG.38850"; transcript_id "MSTRG.38850.14"; exon_number "5";
2	StringTie	exon	126825762	126825998	1000	+	.	gene_id "MSTRG.38850"; transcript_id "MSTRG.38850.14"; exon_number "6";
2	StringTie	transcript	126814760	126821893	1000	+	.	gene_id "MSTRG.38850"; transcript_id "MSTRG.38850.15";
2	StringTie	exon	126814760	126814816	1000	+	.	gene_id "MSTRG.38850"; transcript_id "MSTRG.38850.15"; exon_number "1";
2	StringTie	exon	126819355	126819460	1000	+	.	gene_id "MSTRG.38850"; transcript_id "MSTRG.38850.15"; exon_number "2";
2	StringTie	exon	126820223	126820248	1000	+	.	gene_id "MSTRG.38850"; transcript_id "MSTRG.38850.15"; exon_number "3";
2	StringTie	exon	126820824	126820922	1000	+	.	gene_id "MSTRG.38850"; transcript_id "MSTRG.38850.15"; exon_number "4";
2	StringTie	exon	126821434	126821893	1000	+	.	gene_id "MSTRG.38850"; transcript_id "MSTRG.38850.15"; exon_number "5";
2	StringTie	transcript	126827782	126833756	1000	+	.	gene_id "MSTRG.38850"; transcript_id "MSTRG.38850.19";
2	StringTie	exon	126827782	126828236	1000	+	.	gene_id "MSTRG.38850"; transcript_id "MSTRG.38850.19"; exon_number "1";
2	StringTie	exon	126833203	126833417	1000	+	.	gene_id "MSTRG.38850"; transcript_id "MSTRG.38850.19"; exon_number "2";
2	StringTie	exon	126833679	126833756	1000	+	.	gene_id "MSTRG.38850"; transcript_id "MSTRG.38850.19"; exon_number "3";
2	StringTie	transcript	126837551	126839211	1000	-	.	gene_id "MSTRG.38857"; transcript_id "MSTRG.38857.1";
2	StringTie	exon	126837551	126838001	1000	-	.	gene_id "MSTRG.38857"; transcript_id "MSTRG.38857.1"; exon_number "1";
2	StringTie	exon	126838113	126838280	1000	-	.	gene_id "MSTRG.38857"; transcript_id "MSTRG.38857.1"; exon_number "2";
2	StringTie	exon	126838861	126839211	1000	-	.	gene_id "MSTRG.38857"; transcript_id "MSTRG.38857.1"; exon_number "3";
2	StringTie	transcript	126837551	126839211	1000	-	.	gene_id "MSTRG.38857"; transcript_id "MSTRG.38857.2";
2	StringTie	exon	126837551	126838001	1000	-	.	gene_id "MSTRG.38857"; transcript_id "MSTRG.38857.2"; exon_number "1";
2	StringTie	exon	126838113	126838280	1000	-	.	gene_id "MSTRG.38857"; transcript_id "MSTRG.38857.2"; exon_number "2";
2	StringTie	exon	126838732	126839211	1000	-	.	gene_id "MSTRG.38857"; transcript_id "MSTRG.38857.2"; exon_number "3";
2	StringTie	transcript	126837554	126839211	1000	-	.	gene_id "MSTRG.38857"; transcript_id "MSTRG.38857.3";
2	StringTie	exon	126837554	126838001	1000	-	.	gene_id "MSTRG.38857"; transcript_id "MSTRG.38857.3"; exon_number "1";
2	StringTie	exon	126838113	126838280	1000	-	.	gene_id "MSTRG.38857"; transcript_id "MSTRG.38857.3"; exon_number "2";
2	StringTie	exon	126838770	126839211	1000	-	.	gene_id "MSTRG.38857"; transcript_id "MSTRG.38857.3"; exon_number "3";
2	StringTie	transcript	126837555	126839211	1000	-	.	gene_id "MSTRG.38857"; transcript_id "MSTRG.38857.4";
2	StringTie	exon	126837555	126838001	1000	-	.	gene_id "MSTRG.38857"; transcript_id "MSTRG.38857.4"; exon_number "1";
2	StringTie	exon	126838113	126838280	1000	-	.	gene_id "MSTRG.38857"; transcript_id "MSTRG.38857.4"; exon_number "2";
2	StringTie	exon	126838855	126839211	1000	-	.	gene_id "MSTRG.38857"; transcript_id "MSTRG.38857.4"; exon_number "3";
2	StringTie	transcript	126837557	126839211	1000	-	.	gene_id "MSTRG.38857"; transcript_id "MSTRG.38857.5";
2	StringTie	exon	126837557	126838001	1000	-	.	gene_id "MSTRG.38857"; transcript_id "MSTRG.38857.5"; exon_number "1";
2	StringTie	exon	126838113	126838339	1000	-	.	gene_id "MSTRG.38857"; transcript_id "MSTRG.38857.5"; exon_number "2";
2	StringTie	exon	126838861	126839211	1000	-	.	gene_id "MSTRG.38857"; transcript_id "MSTRG.38857.5"; exon_number "3";
2	StringTie	transcript	126846126	126846662	1000	-	.	gene_id "MSTRG.38858"; transcript_id "MSTRG.38858.1";
2	StringTie	exon	126846126	126846662	1000	-	.	gene_id "MSTRG.38858"; transcript_id "MSTRG.38858.1"; exon_number "1";
2	StringTie	transcript	126858129	126876565	1000	-	.	gene_id "MSTRG.38861"; transcript_id "MSTRG.38861.1";
2	StringTie	exon	126858129	126858222	1000	-	.	gene_id "MSTRG.38861"; transcript_id "MSTRG.38861.1"; exon_number "1";
2	StringTie	exon	126859048	126859736	1000	-	.	gene_id "MSTRG.38861"; transcript_id "MSTRG.38861.1"; exon_number "2";
2	StringTie	exon	126867770	126867922	1000	-	.	gene_id "MSTRG.38861"; transcript_id "MSTRG.38861.1"; exon_number "3";
2	StringTie	exon	126871057	126871132	1000	-	.	gene_id "MSTRG.38861"; transcript_id "MSTRG.38861.1"; exon_number "4";
2	StringTie	exon	126876420	126876565	1000	-	.	gene_id "MSTRG.38861"; transcript_id "MSTRG.38861.1"; exon_number "5";
2	StringTie	transcript	126859048	126860484	1000	-	.	gene_id "MSTRG.38861"; transcript_id "MSTRG.38861.2";
2	StringTie	exon	126859048	126859736	1000	-	.	gene_id "MSTRG.38861"; transcript_id "MSTRG.38861.2"; exon_number "1";
2	StringTie	exon	126860234	126860484	1000	-	.	gene_id "MSTRG.38861"; transcript_id "MSTRG.38861.2"; exon_number "2";
2	StringTie	transcript	126859135	126876565	1000	-	.	gene_id "MSTRG.38861"; transcript_id "MSTRG.38861.3";
2	StringTie	exon	126859135	126859736	1000	-	.	gene_id "MSTRG.38861"; transcript_id "MSTRG.38861.3"; exon_number "1";
2	StringTie	exon	126867770	126867944	1000	-	.	gene_id "MSTRG.38861"; transcript_id "MSTRG.38861.3"; exon_number "2";
2	StringTie	exon	126871057	126871132	1000	-	.	gene_id "MSTRG.38861"; transcript_id "MSTRG.38861.3"; exon_number "3";
2	StringTie	exon	126876420	126876565	1000	-	.	gene_id "MSTRG.38861"; transcript_id "MSTRG.38861.3"; exon_number "4";
2	StringTie	transcript	126859135	126876565	1000	-	.	gene_id "MSTRG.38861"; transcript_id "MSTRG.38861.4";
2	StringTie	exon	126859135	126859736	1000	-	.	gene_id "MSTRG.38861"; transcript_id "MSTRG.38861.4"; exon_number "1";
2	StringTie	exon	126867770	126867922	1000	-	.	gene_id "MSTRG.38861"; transcript_id "MSTRG.38861.4"; exon_number "2";
2	StringTie	exon	126871057	126871132	1000	-	.	gene_id "MSTRG.38861"; transcript_id "MSTRG.38861.4"; exon_number "3";
2	StringTie	exon	126876168	126876565	1000	-	.	gene_id "MSTRG.38861"; transcript_id "MSTRG.38861.4"; exon_number "4";
2	StringTie	transcript	126867097	126876565	1000	-	.	gene_id "MSTRG.38861"; transcript_id "MSTRG.38861.5";
2	StringTie	exon	126867097	126867125	1000	-	.	gene_id "MSTRG.38861"; transcript_id "MSTRG.38861.5"; exon_number "1";
2	StringTie	exon	126867770	126867922	1000	-	.	gene_id "MSTRG.38861"; transcript_id "MSTRG.38861.5"; exon_number "2";
2	StringTie	exon	126871057	126871132	1000	-	.	gene_id "MSTRG.38861"; transcript_id "MSTRG.38861.5"; exon_number "3";
2	StringTie	exon	126876420	126876565	1000	-	.	gene_id "MSTRG.38861"; transcript_id "MSTRG.38861.5"; exon_number "4";
2	StringTie	transcript	126876688	126877289	1000	+	.	gene_id "MSTRG.38862"; transcript_id "MSTRG.38862.1";
2	StringTie	exon	126876688	126877289	1000	+	.	gene_id "MSTRG.38862"; transcript_id "MSTRG.38862.1"; exon_number "1";
2	StringTie	transcript	126900329	126910545	1000	-	.	gene_id "MSTRG.38863"; transcript_id "MSTRG.38863.1";
2	StringTie	exon	126900329	126900377	1000	-	.	gene_id "MSTRG.38863"; transcript_id "MSTRG.38863.1"; exon_number "1";
2	StringTie	exon	126900546	126900643	1000	-	.	gene_id "MSTRG.38863"; transcript_id "MSTRG.38863.1"; exon_number "2";
2	StringTie	exon	126906589	126906690	1000	-	.	gene_id "MSTRG.38863"; transcript_id "MSTRG.38863.1"; exon_number "3";
2	StringTie	exon	126909613	126909756	1000	-	.	gene_id "MSTRG.38863"; transcript_id "MSTRG.38863.1"; exon_number "4";
2	StringTie	exon	126910236	126910310	1000	-	.	gene_id "MSTRG.38863"; transcript_id "MSTRG.38863.1"; exon_number "5";
2	StringTie	exon	126910438	126910545	1000	-	.	gene_id "MSTRG.38863"; transcript_id "MSTRG.38863.1"; exon_number "6";
2	StringTie	transcript	126900441	126910545	1000	-	.	gene_id "MSTRG.38863"; transcript_id "MSTRG.38863.2";
2	StringTie	exon	126900441	126900572	1000	-	.	gene_id "MSTRG.38863"; transcript_id "MSTRG.38863.2"; exon_number "1";
2	StringTie	exon	126906589	126906690	1000	-	.	gene_id "MSTRG.38863"; transcript_id "MSTRG.38863.2"; exon_number "2";
2	StringTie	exon	126909613	126909756	1000	-	.	gene_id "MSTRG.38863"; transcript_id "MSTRG.38863.2"; exon_number "3";
2	StringTie	exon	126910236	126910310	1000	-	.	gene_id "MSTRG.38863"; transcript_id "MSTRG.38863.2"; exon_number "4";
2	StringTie	exon	126910438	126910545	1000	-	.	gene_id "MSTRG.38863"; transcript_id "MSTRG.38863.2"; exon_number "5";
2	StringTie	transcript	126910647	126912480	1000	+	.	gene_id "MSTRG.38864"; transcript_id "MSTRG.38864.1";
2	StringTie	exon	126910647	126910798	1000	+	.	gene_id "MSTRG.38864"; transcript_id "MSTRG.38864.1"; exon_number "1";
2	StringTie	exon	126911199	126911372	1000	+	.	gene_id "MSTRG.38864"; transcript_id "MSTRG.38864.1"; exon_number "2";
2	StringTie	exon	126911448	126911593	1000	+	.	gene_id "MSTRG.38864"; transcript_id "MSTRG.38864.1"; exon_number "3";
2	StringTie	exon	126912377	126912480	1000	+	.	gene_id "MSTRG.38864"; transcript_id "MSTRG.38864.1"; exon_number "4";
2	StringTie	transcript	126913929	126923343	1000	-	.	gene_id "MSTRG.38865"; transcript_id "MSTRG.38865.1";
2	StringTie	exon	126913929	126914002	1000	-	.	gene_id "MSTRG.38865"; transcript_id "MSTRG.38865.1"; exon_number "1";
2	StringTie	exon	126914839	126915002	1000	-	.	gene_id "MSTRG.38865"; transcript_id "MSTRG.38865.1"; exon_number "2";
2	StringTie	exon	126915393	126915423	1000	-	.	gene_id "MSTRG.38865"; transcript_id "MSTRG.38865.1"; exon_number "3";
2	StringTie	exon	126915502	126915608	1000	-	.	gene_id "MSTRG.38865"; transcript_id "MSTRG.38865.1"; exon_number "4";
2	StringTie	exon	126915759	126915835	1000	-	.	gene_id "MSTRG.38865"; transcript_id "MSTRG.38865.1"; exon_number "5";
2	StringTie	exon	126915910	126915980	1000	-	.	gene_id "MSTRG.38865"; transcript_id "MSTRG.38865.1"; exon_number "6";
2	StringTie	exon	126916067	126916168	1000	-	.	gene_id "MSTRG.38865"; transcript_id "MSTRG.38865.1"; exon_number "7";
2	StringTie	exon	126916445	126916678	1000	-	.	gene_id "MSTRG.38865"; transcript_id "MSTRG.38865.1"; exon_number "8";
2	StringTie	exon	126917278	126917382	1000	-	.	gene_id "MSTRG.38865"; transcript_id "MSTRG.38865.1"; exon_number "9";
2	StringTie	exon	126917461	126917502	1000	-	.	gene_id "MSTRG.38865"; transcript_id "MSTRG.38865.1"; exon_number "10";
2	StringTie	exon	126917774	126918007	1000	-	.	gene_id "MSTRG.38865"; transcript_id "MSTRG.38865.1"; exon_number "11";
2	StringTie	exon	126920095	126920276	1000	-	.	gene_id "MSTRG.38865"; transcript_id "MSTRG.38865.1"; exon_number "12";
2	StringTie	exon	126920377	126920534	1000	-	.	gene_id "MSTRG.38865"; transcript_id "MSTRG.38865.1"; exon_number "13";
2	StringTie	exon	126923233	126923343	1000	-	.	gene_id "MSTRG.38865"; transcript_id "MSTRG.38865.1"; exon_number "14";
2	StringTie	transcript	126917278	126923343	1000	-	.	gene_id "MSTRG.38865"; transcript_id "MSTRG.38865.7";
2	StringTie	exon	126917278	126917382	1000	-	.	gene_id "MSTRG.38865"; transcript_id "MSTRG.38865.7"; exon_number "1";
2	StringTie	exon	126917461	126917502	1000	-	.	gene_id "MSTRG.38865"; transcript_id "MSTRG.38865.7"; exon_number "2";
2	StringTie	exon	126917923	126918007	1000	-	.	gene_id "MSTRG.38865"; transcript_id "MSTRG.38865.7"; exon_number "3";
2	StringTie	exon	126920095	126920276	1000	-	.	gene_id "MSTRG.38865"; transcript_id "MSTRG.38865.7"; exon_number "4";
2	StringTie	exon	126920377	126920534	1000	-	.	gene_id "MSTRG.38865"; transcript_id "MSTRG.38865.7"; exon_number "5";
2	StringTie	exon	126923233	126923343	1000	-	.	gene_id "MSTRG.38865"; transcript_id "MSTRG.38865.7"; exon_number "6";
2	StringTie	transcript	126920473	126923343	1000	-	.	gene_id "MSTRG.38865"; transcript_id "MSTRG.38865.11";
2	StringTie	exon	126920473	126920534	1000	-	.	gene_id "MSTRG.38865"; transcript_id "MSTRG.38865.11"; exon_number "1";
2	StringTie	exon	126923252	126923343	1000	-	.	gene_id "MSTRG.38865"; transcript_id "MSTRG.38865.11"; exon_number "2";
2	StringTie	transcript	126929507	126930514	1000	-	.	gene_id "MSTRG.38866"; transcript_id "MSTRG.38866.1";
2	StringTie	exon	126929507	126929825	1000	-	.	gene_id "MSTRG.38866"; transcript_id "MSTRG.38866.1"; exon_number "1";
2	StringTie	exon	126929919	126929981	1000	-	.	gene_id "MSTRG.38866"; transcript_id "MSTRG.38866.1"; exon_number "2";
2	StringTie	exon	126930222	126930514	1000	-	.	gene_id "MSTRG.38866"; transcript_id "MSTRG.38866.1"; exon_number "3";
2	StringTie	transcript	126929507	126930514	1000	-	.	gene_id "MSTRG.38866"; transcript_id "MSTRG.38866.2";
2	StringTie	exon	126929507	126929825	1000	-	.	gene_id "MSTRG.38866"; transcript_id "MSTRG.38866.2"; exon_number "1";
2	StringTie	exon	126929919	126929981	1000	-	.	gene_id "MSTRG.38866"; transcript_id "MSTRG.38866.2"; exon_number "2";
2	StringTie	exon	126930177	126930514	1000	-	.	gene_id "MSTRG.38866"; transcript_id "MSTRG.38866.2"; exon_number "3";
2	StringTie	transcript	126929539	126930514	1000	-	.	gene_id "MSTRG.38866"; transcript_id "MSTRG.38866.3";
2	StringTie	exon	126929539	126929825	1000	-	.	gene_id "MSTRG.38866"; transcript_id "MSTRG.38866.3"; exon_number "1";
2	StringTie	exon	126929919	126929981	1000	-	.	gene_id "MSTRG.38866"; transcript_id "MSTRG.38866.3"; exon_number "2";
2	StringTie	exon	126930157	126930514	1000	-	.	gene_id "MSTRG.38866"; transcript_id "MSTRG.38866.3"; exon_number "3";
2	StringTie	transcript	126929545	126930514	1000	-	.	gene_id "MSTRG.38866"; transcript_id "MSTRG.38866.4";
2	StringTie	exon	126929545	126929825	1000	-	.	gene_id "MSTRG.38866"; transcript_id "MSTRG.38866.4"; exon_number "1";
2	StringTie	exon	126929919	126929981	1000	-	.	gene_id "MSTRG.38866"; transcript_id "MSTRG.38866.4"; exon_number "2";
2	StringTie	exon	126930164	126930514	1000	-	.	gene_id "MSTRG.38866"; transcript_id "MSTRG.38866.4"; exon_number "3";
2	StringTie	transcript	126937341	126939825	1000	-	.	gene_id "MSTRG.38868"; transcript_id "MSTRG.38868.1";
2	StringTie	exon	126937341	126937961	1000	-	.	gene_id "MSTRG.38868"; transcript_id "MSTRG.38868.1"; exon_number "1";
2	StringTie	exon	126939747	126939825	1000	-	.	gene_id "MSTRG.38868"; transcript_id "MSTRG.38868.1"; exon_number "2";
2	StringTie	transcript	126937532	126939825	1000	-	.	gene_id "MSTRG.38868"; transcript_id "MSTRG.38868.2";
2	StringTie	exon	126937532	126937964	1000	-	.	gene_id "MSTRG.38868"; transcript_id "MSTRG.38868.2"; exon_number "1";
2	StringTie	exon	126939747	126939825	1000	-	.	gene_id "MSTRG.38868"; transcript_id "MSTRG.38868.2"; exon_number "2";
2	StringTie	transcript	126941460	126943928	1000	+	.	gene_id "MSTRG.38869"; transcript_id "MSTRG.38869.1";
2	StringTie	exon	126941460	126941602	1000	+	.	gene_id "MSTRG.38869"; transcript_id "MSTRG.38869.1"; exon_number "1";
2	StringTie	exon	126943599	126943928	1000	+	.	gene_id "MSTRG.38869"; transcript_id "MSTRG.38869.1"; exon_number "2";
2	StringTie	transcript	126942770	126943928	1000	+	.	gene_id "MSTRG.38869"; transcript_id "MSTRG.38869.2";
2	StringTie	exon	126942770	126942805	1000	+	.	gene_id "MSTRG.38869"; transcript_id "MSTRG.38869.2"; exon_number "1";
2	StringTie	exon	126943599	126943928	1000	+	.	gene_id "MSTRG.38869"; transcript_id "MSTRG.38869.2"; exon_number "2";
2	StringTie	transcript	126943049	126943928	1000	+	.	gene_id "MSTRG.38869"; transcript_id "MSTRG.38869.3";
2	StringTie	exon	126943049	126943347	1000	+	.	gene_id "MSTRG.38869"; transcript_id "MSTRG.38869.3"; exon_number "1";
2	StringTie	exon	126943599	126943928	1000	+	.	gene_id "MSTRG.38869"; transcript_id "MSTRG.38869.3"; exon_number "2";
2	StringTie	transcript	126967193	126974455	1000	-	.	gene_id "MSTRG.38871"; transcript_id "MSTRG.38871.1";
2	StringTie	exon	126967193	126968202	1000	-	.	gene_id "MSTRG.38871"; transcript_id "MSTRG.38871.1"; exon_number "1";
2	StringTie	exon	126972086	126972387	1000	-	.	gene_id "MSTRG.38871"; transcript_id "MSTRG.38871.1"; exon_number "2";
2	StringTie	exon	126974321	126974455	1000	-	.	gene_id "MSTRG.38871"; transcript_id "MSTRG.38871.1"; exon_number "3";
2	StringTie	transcript	126967879	126974455	1000	-	.	gene_id "MSTRG.38871"; transcript_id "MSTRG.38871.2";
2	StringTie	exon	126967879	126968202	1000	-	.	gene_id "MSTRG.38871"; transcript_id "MSTRG.38871.2"; exon_number "1";
2	StringTie	exon	126972368	126972387	1000	-	.	gene_id "MSTRG.38871"; transcript_id "MSTRG.38871.2"; exon_number "2";
2	StringTie	exon	126974321	126974455	1000	-	.	gene_id "MSTRG.38871"; transcript_id "MSTRG.38871.2"; exon_number "3";
2	StringTie	transcript	126967932	126974455	1000	-	.	gene_id "MSTRG.38871"; transcript_id "MSTRG.38871.3";
2	StringTie	exon	126967932	126967960	1000	-	.	gene_id "MSTRG.38871"; transcript_id "MSTRG.38871.3"; exon_number "1";
2	StringTie	exon	126972368	126972387	1000	-	.	gene_id "MSTRG.38871"; transcript_id "MSTRG.38871.3"; exon_number "2";
2	StringTie	exon	126974321	126974455	1000	-	.	gene_id "MSTRG.38871"; transcript_id "MSTRG.38871.3"; exon_number "3";
2	StringTie	transcript	126968091	126974455	1000	-	.	gene_id "MSTRG.38871"; transcript_id "MSTRG.38871.4";
2	StringTie	exon	126968091	126968202	1000	-	.	gene_id "MSTRG.38871"; transcript_id "MSTRG.38871.4"; exon_number "1";
2	StringTie	exon	126971706	126971767	1000	-	.	gene_id "MSTRG.38871"; transcript_id "MSTRG.38871.4"; exon_number "2";
2	StringTie	exon	126972086	126972387	1000	-	.	gene_id "MSTRG.38871"; transcript_id "MSTRG.38871.4"; exon_number "3";
2	StringTie	exon	126974321	126974455	1000	-	.	gene_id "MSTRG.38871"; transcript_id "MSTRG.38871.4"; exon_number "4";
2	StringTie	transcript	126970535	126974455	1000	-	.	gene_id "MSTRG.38871"; transcript_id "MSTRG.38871.5";
2	StringTie	exon	126970535	126970564	1000	-	.	gene_id "MSTRG.38871"; transcript_id "MSTRG.38871.5"; exon_number "1";
2	StringTie	exon	126972086	126972387	1000	-	.	gene_id "MSTRG.38871"; transcript_id "MSTRG.38871.5"; exon_number "2";
2	StringTie	exon	126974321	126974455	1000	-	.	gene_id "MSTRG.38871"; transcript_id "MSTRG.38871.5"; exon_number "3";
2	StringTie	transcript	126970539	126974455	1000	-	.	gene_id "MSTRG.38871"; transcript_id "MSTRG.38871.6";
2	StringTie	exon	126970539	126970605	1000	-	.	gene_id "MSTRG.38871"; transcript_id "MSTRG.38871.6"; exon_number "1";
2	StringTie	exon	126972086	126972387	1000	-	.	gene_id "MSTRG.38871"; transcript_id "MSTRG.38871.6"; exon_number "2";
2	StringTie	exon	126974321	126974455	1000	-	.	gene_id "MSTRG.38871"; transcript_id "MSTRG.38871.6"; exon_number "3";
2	StringTie	transcript	127020868	127034033	1000	+	.	gene_id "MSTRG.38874"; transcript_id "MSTRG.38874.1";
2	StringTie	exon	127020868	127021171	1000	+	.	gene_id "MSTRG.38874"; transcript_id "MSTRG.38874.1"; exon_number "1";
2	StringTie	exon	127022283	127022455	1000	+	.	gene_id "MSTRG.38874"; transcript_id "MSTRG.38874.1"; exon_number "2";
2	StringTie	exon	127025406	127025574	1000	+	.	gene_id "MSTRG.38874"; transcript_id "MSTRG.38874.1"; exon_number "3";
2	StringTie	exon	127026578	127026673	1000	+	.	gene_id "MSTRG.38874"; transcript_id "MSTRG.38874.1"; exon_number "4";
2	StringTie	exon	127027839	127028072	1000	+	.	gene_id "MSTRG.38874"; transcript_id "MSTRG.38874.1"; exon_number "5";
2	StringTie	exon	127029200	127029222	1000	+	.	gene_id "MSTRG.38874"; transcript_id "MSTRG.38874.1"; exon_number "6";
2	StringTie	exon	127029554	127029678	1000	+	.	gene_id "MSTRG.38874"; transcript_id "MSTRG.38874.1"; exon_number "7";
2	StringTie	exon	127033959	127034033	1000	+	.	gene_id "MSTRG.38874"; transcript_id "MSTRG.38874.1"; exon_number "8";
2	StringTie	transcript	127020868	127028050	1000	+	.	gene_id "MSTRG.38874"; transcript_id "MSTRG.38874.2";
2	StringTie	exon	127020868	127021171	1000	+	.	gene_id "MSTRG.38874"; transcript_id "MSTRG.38874.2"; exon_number "1";
2	StringTie	exon	127022280	127022455	1000	+	.	gene_id "MSTRG.38874"; transcript_id "MSTRG.38874.2"; exon_number "2";
2	StringTie	exon	127025406	127025574	1000	+	.	gene_id "MSTRG.38874"; transcript_id "MSTRG.38874.2"; exon_number "3";
2	StringTie	exon	127026578	127026673	1000	+	.	gene_id "MSTRG.38874"; transcript_id "MSTRG.38874.2"; exon_number "4";
2	StringTie	exon	127027839	127028050	1000	+	.	gene_id "MSTRG.38874"; transcript_id "MSTRG.38874.2"; exon_number "5";
2	StringTie	transcript	127020874	127028050	1000	+	.	gene_id "MSTRG.38874"; transcript_id "MSTRG.38874.3";
2	StringTie	exon	127020874	127021171	1000	+	.	gene_id "MSTRG.38874"; transcript_id "MSTRG.38874.3"; exon_number "1";
2	StringTie	exon	127022283	127022455	1000	+	.	gene_id "MSTRG.38874"; transcript_id "MSTRG.38874.3"; exon_number "2";
2	StringTie	exon	127025406	127025574	1000	+	.	gene_id "MSTRG.38874"; transcript_id "MSTRG.38874.3"; exon_number "3";
2	StringTie	exon	127026578	127026673	1000	+	.	gene_id "MSTRG.38874"; transcript_id "MSTRG.38874.3"; exon_number "4";
2	StringTie	exon	127027842	127028050	1000	+	.	gene_id "MSTRG.38874"; transcript_id "MSTRG.38874.3"; exon_number "5";
2	StringTie	transcript	127060146	127062742	1000	-	.	gene_id "MSTRG.38878"; transcript_id "MSTRG.38878.1";
2	StringTie	exon	127060146	127060257	1000	-	.	gene_id "MSTRG.38878"; transcript_id "MSTRG.38878.1"; exon_number "1";
2	StringTie	exon	127060793	127060912	1000	-	.	gene_id "MSTRG.38878"; transcript_id "MSTRG.38878.1"; exon_number "2";
2	StringTie	exon	127061711	127061818	1000	-	.	gene_id "MSTRG.38878"; transcript_id "MSTRG.38878.1"; exon_number "3";
2	StringTie	exon	127062110	127062200	1000	-	.	gene_id "MSTRG.38878"; transcript_id "MSTRG.38878.1"; exon_number "4";
2	StringTie	exon	127062590	127062742	1000	-	.	gene_id "MSTRG.38878"; transcript_id "MSTRG.38878.1"; exon_number "5";
2	StringTie	transcript	127062157	127062742	1000	-	.	gene_id "MSTRG.38878"; transcript_id "MSTRG.38878.2";
2	StringTie	exon	127062157	127062223	1000	-	.	gene_id "MSTRG.38878"; transcript_id "MSTRG.38878.2"; exon_number "1";
2	StringTie	exon	127062590	127062742	1000	-	.	gene_id "MSTRG.38878"; transcript_id "MSTRG.38878.2"; exon_number "2";
2	StringTie	transcript	127069411	127070870	1000	-	.	gene_id "MSTRG.38879"; transcript_id "MSTRG.38879.1";
2	StringTie	exon	127069411	127070870	1000	-	.	gene_id "MSTRG.38879"; transcript_id "MSTRG.38879.1"; exon_number "1";
2	StringTie	transcript	127070074	127070870	1000	-	.	gene_id "MSTRG.38879"; transcript_id "MSTRG.38879.2";
2	StringTie	exon	127070074	127070138	1000	-	.	gene_id "MSTRG.38879"; transcript_id "MSTRG.38879.2"; exon_number "1";
2	StringTie	exon	127070744	127070870	1000	-	.	gene_id "MSTRG.38879"; transcript_id "MSTRG.38879.2"; exon_number "2";
2	StringTie	transcript	127089771	127113785	1000	+	.	gene_id "MSTRG.38880"; transcript_id "MSTRG.38880.1";
2	StringTie	exon	127089771	127089948	1000	+	.	gene_id "MSTRG.38880"; transcript_id "MSTRG.38880.1"; exon_number "1";
2	StringTie	exon	127095955	127096096	1000	+	.	gene_id "MSTRG.38880"; transcript_id "MSTRG.38880.1"; exon_number "2";
2	StringTie	exon	127097025	127097178	1000	+	.	gene_id "MSTRG.38880"; transcript_id "MSTRG.38880.1"; exon_number "3";
2	StringTie	exon	127098006	127098102	1000	+	.	gene_id "MSTRG.38880"; transcript_id "MSTRG.38880.1"; exon_number "4";
2	StringTie	exon	127105655	127105723	1000	+	.	gene_id "MSTRG.38880"; transcript_id "MSTRG.38880.1"; exon_number "5";
2	StringTie	exon	127106090	127106231	1000	+	.	gene_id "MSTRG.38880"; transcript_id "MSTRG.38880.1"; exon_number "6";
2	StringTie	exon	127107146	127107259	1000	+	.	gene_id "MSTRG.38880"; transcript_id "MSTRG.38880.1"; exon_number "7";
2	StringTie	exon	127111305	127111396	1000	+	.	gene_id "MSTRG.38880"; transcript_id "MSTRG.38880.1"; exon_number "8";
2	StringTie	exon	127113641	127113785	1000	+	.	gene_id "MSTRG.38880"; transcript_id "MSTRG.38880.1"; exon_number "9";
2	StringTie	transcript	127089808	127107259	1000	+	.	gene_id "MSTRG.38880"; transcript_id "MSTRG.38880.2";
2	StringTie	exon	127089808	127089948	1000	+	.	gene_id "MSTRG.38880"; transcript_id "MSTRG.38880.2"; exon_number "1";
2	StringTie	exon	127105655	127105723	1000	+	.	gene_id "MSTRG.38880"; transcript_id "MSTRG.38880.2"; exon_number "2";
2	StringTie	exon	127106090	127106231	1000	+	.	gene_id "MSTRG.38880"; transcript_id "MSTRG.38880.2"; exon_number "3";
2	StringTie	exon	127107146	127107259	1000	+	.	gene_id "MSTRG.38880"; transcript_id "MSTRG.38880.2"; exon_number "4";
2	StringTie	transcript	127089879	127097538	1000	+	.	gene_id "MSTRG.38880"; transcript_id "MSTRG.38880.3";
2	StringTie	exon	127089879	127089948	1000	+	.	gene_id "MSTRG.38880"; transcript_id "MSTRG.38880.3"; exon_number "1";
2	StringTie	exon	127095955	127096096	1000	+	.	gene_id "MSTRG.38880"; transcript_id "MSTRG.38880.3"; exon_number "2";
2	StringTie	exon	127096247	127096319	1000	+	.	gene_id "MSTRG.38880"; transcript_id "MSTRG.38880.3"; exon_number "3";
2	StringTie	exon	127097025	127097538	1000	+	.	gene_id "MSTRG.38880"; transcript_id "MSTRG.38880.3"; exon_number "4";
2	StringTie	transcript	127089885	127106231	1000	+	.	gene_id "MSTRG.38880"; transcript_id "MSTRG.38880.4";
2	StringTie	exon	127089885	127089948	1000	+	.	gene_id "MSTRG.38880"; transcript_id "MSTRG.38880.4"; exon_number "1";
2	StringTie	exon	127095955	127096096	1000	+	.	gene_id "MSTRG.38880"; transcript_id "MSTRG.38880.4"; exon_number "2";
2	StringTie	exon	127097025	127097178	1000	+	.	gene_id "MSTRG.38880"; transcript_id "MSTRG.38880.4"; exon_number "3";
2	StringTie	exon	127105655	127105723	1000	+	.	gene_id "MSTRG.38880"; transcript_id "MSTRG.38880.4"; exon_number "4";
2	StringTie	exon	127106090	127106231	1000	+	.	gene_id "MSTRG.38880"; transcript_id "MSTRG.38880.4"; exon_number "5";
2	StringTie	transcript	127089885	127097538	1000	+	.	gene_id "MSTRG.38880"; transcript_id "MSTRG.38880.5";
2	StringTie	exon	127089885	127089948	1000	+	.	gene_id "MSTRG.38880"; transcript_id "MSTRG.38880.5"; exon_number "1";
2	StringTie	exon	127097025	127097538	1000	+	.	gene_id "MSTRG.38880"; transcript_id "MSTRG.38880.5"; exon_number "2";
2	StringTie	transcript	127152970	127183897	1000	+	.	gene_id "MSTRG.38882"; transcript_id "MSTRG.38882.1";
2	StringTie	exon	127152970	127153290	1000	+	.	gene_id "MSTRG.38882"; transcript_id "MSTRG.38882.1"; exon_number "1";
2	StringTie	exon	127180014	127180086	1000	+	.	gene_id "MSTRG.38882"; transcript_id "MSTRG.38882.1"; exon_number "2";
2	StringTie	exon	127180590	127180762	1000	+	.	gene_id "MSTRG.38882"; transcript_id "MSTRG.38882.1"; exon_number "3";
2	StringTie	exon	127182685	127182876	1000	+	.	gene_id "MSTRG.38882"; transcript_id "MSTRG.38882.1"; exon_number "4";
2	StringTie	exon	127183287	127183897	1000	+	.	gene_id "MSTRG.38882"; transcript_id "MSTRG.38882.1"; exon_number "5";
2	StringTie	transcript	127152970	127183897	1000	+	.	gene_id "MSTRG.38882"; transcript_id "MSTRG.38882.2";
2	StringTie	exon	127152970	127153290	1000	+	.	gene_id "MSTRG.38882"; transcript_id "MSTRG.38882.2"; exon_number "1";
2	StringTie	exon	127182685	127182876	1000	+	.	gene_id "MSTRG.38882"; transcript_id "MSTRG.38882.2"; exon_number "2";
2	StringTie	exon	127183287	127183897	1000	+	.	gene_id "MSTRG.38882"; transcript_id "MSTRG.38882.2"; exon_number "3";
2	StringTie	transcript	127152970	127183897	1000	+	.	gene_id "MSTRG.38882"; transcript_id "MSTRG.38882.3";
2	StringTie	exon	127152970	127153077	1000	+	.	gene_id "MSTRG.38882"; transcript_id "MSTRG.38882.3"; exon_number "1";
2	StringTie	exon	127180014	127180086	1000	+	.	gene_id "MSTRG.38882"; transcript_id "MSTRG.38882.3"; exon_number "2";
2	StringTie	exon	127180590	127180762	1000	+	.	gene_id "MSTRG.38882"; transcript_id "MSTRG.38882.3"; exon_number "3";
2	StringTie	exon	127182685	127182876	1000	+	.	gene_id "MSTRG.38882"; transcript_id "MSTRG.38882.3"; exon_number "4";
2	StringTie	exon	127183287	127183897	1000	+	.	gene_id "MSTRG.38882"; transcript_id "MSTRG.38882.3"; exon_number "5";
2	StringTie	transcript	127152970	127183897	1000	+	.	gene_id "MSTRG.38882"; transcript_id "MSTRG.38882.4";
2	StringTie	exon	127152970	127153077	1000	+	.	gene_id "MSTRG.38882"; transcript_id "MSTRG.38882.4"; exon_number "1";
2	StringTie	exon	127182685	127182876	1000	+	.	gene_id "MSTRG.38882"; transcript_id "MSTRG.38882.4"; exon_number "2";
2	StringTie	exon	127183287	127183897	1000	+	.	gene_id "MSTRG.38882"; transcript_id "MSTRG.38882.4"; exon_number "3";
2	StringTie	transcript	127152970	127204670	1000	+	.	gene_id "MSTRG.38882"; transcript_id "MSTRG.38882.5";
2	StringTie	exon	127152970	127153077	1000	+	.	gene_id "MSTRG.38882"; transcript_id "MSTRG.38882.5"; exon_number "1";
2	StringTie	exon	127204447	127204670	1000	+	.	gene_id "MSTRG.38882"; transcript_id "MSTRG.38882.5"; exon_number "2";
2	StringTie	transcript	127153133	127163699	1000	+	.	gene_id "MSTRG.38882"; transcript_id "MSTRG.38882.6";
2	StringTie	exon	127153133	127153290	1000	+	.	gene_id "MSTRG.38882"; transcript_id "MSTRG.38882.6"; exon_number "1";
2	StringTie	exon	127163224	127163699	1000	+	.	gene_id "MSTRG.38882"; transcript_id "MSTRG.38882.6"; exon_number "2";
2	StringTie	transcript	127161355	127183897	1000	+	.	gene_id "MSTRG.38882"; transcript_id "MSTRG.38882.7";
2	StringTie	exon	127161355	127161425	1000	+	.	gene_id "MSTRG.38882"; transcript_id "MSTRG.38882.7"; exon_number "1";
2	StringTie	exon	127180014	127180086	1000	+	.	gene_id "MSTRG.38882"; transcript_id "MSTRG.38882.7"; exon_number "2";
2	StringTie	exon	127180590	127180762	1000	+	.	gene_id "MSTRG.38882"; transcript_id "MSTRG.38882.7"; exon_number "3";
2	StringTie	exon	127182685	127182876	1000	+	.	gene_id "MSTRG.38882"; transcript_id "MSTRG.38882.7"; exon_number "4";
2	StringTie	exon	127183287	127183897	1000	+	.	gene_id "MSTRG.38882"; transcript_id "MSTRG.38882.7"; exon_number "5";
2	StringTie	transcript	127161355	127163699	1000	+	.	gene_id "MSTRG.38882"; transcript_id "MSTRG.38882.8";
2	StringTie	exon	127161355	127161425	1000	+	.	gene_id "MSTRG.38882"; transcript_id "MSTRG.38882.8"; exon_number "1";
2	StringTie	exon	127163224	127163699	1000	+	.	gene_id "MSTRG.38882"; transcript_id "MSTRG.38882.8"; exon_number "2";
2	StringTie	transcript	127178179	127183897	1000	+	.	gene_id "MSTRG.38882"; transcript_id "MSTRG.38882.9";
2	StringTie	exon	127178179	127178325	1000	+	.	gene_id "MSTRG.38882"; transcript_id "MSTRG.38882.9"; exon_number "1";
2	StringTie	exon	127180014	127180086	1000	+	.	gene_id "MSTRG.38882"; transcript_id "MSTRG.38882.9"; exon_number "2";
2	StringTie	exon	127180590	127180762	1000	+	.	gene_id "MSTRG.38882"; transcript_id "MSTRG.38882.9"; exon_number "3";
2	StringTie	exon	127182685	127182876	1000	+	.	gene_id "MSTRG.38882"; transcript_id "MSTRG.38882.9"; exon_number "4";
2	StringTie	exon	127183287	127183897	1000	+	.	gene_id "MSTRG.38882"; transcript_id "MSTRG.38882.9"; exon_number "5";
2	StringTie	transcript	127178179	127183897	1000	+	.	gene_id "MSTRG.38882"; transcript_id "MSTRG.38882.10";
2	StringTie	exon	127178179	127178325	1000	+	.	gene_id "MSTRG.38882"; transcript_id "MSTRG.38882.10"; exon_number "1";
2	StringTie	exon	127180014	127180086	1000	+	.	gene_id "MSTRG.38882"; transcript_id "MSTRG.38882.10"; exon_number "2";
2	StringTie	exon	127182685	127182876	1000	+	.	gene_id "MSTRG.38882"; transcript_id "MSTRG.38882.10"; exon_number "3";
2	StringTie	exon	127183287	127183897	1000	+	.	gene_id "MSTRG.38882"; transcript_id "MSTRG.38882.10"; exon_number "4";
2	StringTie	transcript	127178179	127183897	1000	+	.	gene_id "MSTRG.38882"; transcript_id "MSTRG.38882.11";
2	StringTie	exon	127178179	127178325	1000	+	.	gene_id "MSTRG.38882"; transcript_id "MSTRG.38882.11"; exon_number "1";
2	StringTie	exon	127180014	127180086	1000	+	.	gene_id "MSTRG.38882"; transcript_id "MSTRG.38882.11"; exon_number "2";
2	StringTie	exon	127180590	127180762	1000	+	.	gene_id "MSTRG.38882"; transcript_id "MSTRG.38882.11"; exon_number "3";
2	StringTie	exon	127183287	127183897	1000	+	.	gene_id "MSTRG.38882"; transcript_id "MSTRG.38882.11"; exon_number "4";
2	StringTie	transcript	127178188	127183897	1000	+	.	gene_id "MSTRG.38882"; transcript_id "MSTRG.38882.12";
2	StringTie	exon	127178188	127178325	1000	+	.	gene_id "MSTRG.38882"; transcript_id "MSTRG.38882.12"; exon_number "1";
2	StringTie	exon	127182685	127182876	1000	+	.	gene_id "MSTRG.38882"; transcript_id "MSTRG.38882.12"; exon_number "2";
2	StringTie	exon	127183287	127183897	1000	+	.	gene_id "MSTRG.38882"; transcript_id "MSTRG.38882.12"; exon_number "3";
2	StringTie	transcript	127178232	127183897	1000	+	.	gene_id "MSTRG.38882"; transcript_id "MSTRG.38882.13";
2	StringTie	exon	127178232	127178325	1000	+	.	gene_id "MSTRG.38882"; transcript_id "MSTRG.38882.13"; exon_number "1";
2	StringTie	exon	127180590	127180762	1000	+	.	gene_id "MSTRG.38882"; transcript_id "MSTRG.38882.13"; exon_number "2";
2	StringTie	exon	127182685	127182876	1000	+	.	gene_id "MSTRG.38882"; transcript_id "MSTRG.38882.13"; exon_number "3";
2	StringTie	exon	127183287	127183897	1000	+	.	gene_id "MSTRG.38882"; transcript_id "MSTRG.38882.13"; exon_number "4";
2	StringTie	transcript	127212493	127212710	1000	-	.	gene_id "MSTRG.38887"; transcript_id "MSTRG.38887.1";
2	StringTie	exon	127212493	127212710	1000	-	.	gene_id "MSTRG.38887"; transcript_id "MSTRG.38887.1"; exon_number "1";
2	StringTie	transcript	127212808	127222464	1000	+	.	gene_id "MSTRG.38888"; transcript_id "MSTRG.38888.1";
2	StringTie	exon	127212808	127213001	1000	+	.	gene_id "MSTRG.38888"; transcript_id "MSTRG.38888.1"; exon_number "1";
2	StringTie	exon	127217053	127217148	1000	+	.	gene_id "MSTRG.38888"; transcript_id "MSTRG.38888.1"; exon_number "2";
2	StringTie	exon	127218938	127219026	1000	+	.	gene_id "MSTRG.38888"; transcript_id "MSTRG.38888.1"; exon_number "3";
2	StringTie	exon	127221737	127222464	1000	+	.	gene_id "MSTRG.38888"; transcript_id "MSTRG.38888.1"; exon_number "4";
2	StringTie	transcript	127212816	127222464	1000	+	.	gene_id "MSTRG.38888"; transcript_id "MSTRG.38888.2";
2	StringTie	exon	127212816	127213001	1000	+	.	gene_id "MSTRG.38888"; transcript_id "MSTRG.38888.2"; exon_number "1";
2	StringTie	exon	127217053	127217148	1000	+	.	gene_id "MSTRG.38888"; transcript_id "MSTRG.38888.2"; exon_number "2";
2	StringTie	exon	127221737	127222464	1000	+	.	gene_id "MSTRG.38888"; transcript_id "MSTRG.38888.2"; exon_number "3";
2	StringTie	transcript	127212816	127222464	1000	+	.	gene_id "MSTRG.38888"; transcript_id "MSTRG.38888.3";
2	StringTie	exon	127212816	127213001	1000	+	.	gene_id "MSTRG.38888"; transcript_id "MSTRG.38888.3"; exon_number "1";
2	StringTie	exon	127221737	127222464	1000	+	.	gene_id "MSTRG.38888"; transcript_id "MSTRG.38888.3"; exon_number "2";
2	StringTie	transcript	127212816	127222464	1000	+	.	gene_id "MSTRG.38888"; transcript_id "MSTRG.38888.4";
2	StringTie	exon	127212816	127213001	1000	+	.	gene_id "MSTRG.38888"; transcript_id "MSTRG.38888.4"; exon_number "1";
2	StringTie	exon	127217053	127217148	1000	+	.	gene_id "MSTRG.38888"; transcript_id "MSTRG.38888.4"; exon_number "2";
2	StringTie	exon	127218838	127219026	1000	+	.	gene_id "MSTRG.38888"; transcript_id "MSTRG.38888.4"; exon_number "3";
2	StringTie	exon	127221737	127222464	1000	+	.	gene_id "MSTRG.38888"; transcript_id "MSTRG.38888.4"; exon_number "4";
2	StringTie	transcript	127212816	127222464	1000	+	.	gene_id "MSTRG.38888"; transcript_id "MSTRG.38888.5";
2	StringTie	exon	127212816	127213001	1000	+	.	gene_id "MSTRG.38888"; transcript_id "MSTRG.38888.5"; exon_number "1";
2	StringTie	exon	127218838	127219026	1000	+	.	gene_id "MSTRG.38888"; transcript_id "MSTRG.38888.5"; exon_number "2";
2	StringTie	exon	127221737	127222464	1000	+	.	gene_id "MSTRG.38888"; transcript_id "MSTRG.38888.5"; exon_number "3";
2	StringTie	transcript	127212816	127222464	1000	+	.	gene_id "MSTRG.38888"; transcript_id "MSTRG.38888.6";
2	StringTie	exon	127212816	127213001	1000	+	.	gene_id "MSTRG.38888"; transcript_id "MSTRG.38888.6"; exon_number "1";
2	StringTie	exon	127218938	127219026	1000	+	.	gene_id "MSTRG.38888"; transcript_id "MSTRG.38888.6"; exon_number "2";
2	StringTie	exon	127221737	127222464	1000	+	.	gene_id "MSTRG.38888"; transcript_id "MSTRG.38888.6"; exon_number "3";
2	StringTie	transcript	127217334	127222464	1000	+	.	gene_id "MSTRG.38888"; transcript_id "MSTRG.38888.7";
2	StringTie	exon	127217334	127217484	1000	+	.	gene_id "MSTRG.38888"; transcript_id "MSTRG.38888.7"; exon_number "1";
2	StringTie	exon	127221737	127222464	1000	+	.	gene_id "MSTRG.38888"; transcript_id "MSTRG.38888.7"; exon_number "2";
2	StringTie	transcript	127217334	127220433	1000	+	.	gene_id "MSTRG.38888"; transcript_id "MSTRG.38888.8";
2	StringTie	exon	127217334	127217484	1000	+	.	gene_id "MSTRG.38888"; transcript_id "MSTRG.38888.8"; exon_number "1";
2	StringTie	exon	127218838	127219026	1000	+	.	gene_id "MSTRG.38888"; transcript_id "MSTRG.38888.8"; exon_number "2";
2	StringTie	exon	127220343	127220433	1000	+	.	gene_id "MSTRG.38888"; transcript_id "MSTRG.38888.8"; exon_number "3";
2	StringTie	transcript	127217334	127220433	1000	+	.	gene_id "MSTRG.38888"; transcript_id "MSTRG.38888.9";
2	StringTie	exon	127217334	127217484	1000	+	.	gene_id "MSTRG.38888"; transcript_id "MSTRG.38888.9"; exon_number "1";
2	StringTie	exon	127218938	127219026	1000	+	.	gene_id "MSTRG.38888"; transcript_id "MSTRG.38888.9"; exon_number "2";
2	StringTie	exon	127220343	127220433	1000	+	.	gene_id "MSTRG.38888"; transcript_id "MSTRG.38888.9"; exon_number "3";
2	StringTie	transcript	127219466	127222464	1000	+	.	gene_id "MSTRG.38888"; transcript_id "MSTRG.38888.10";
2	StringTie	exon	127219466	127219705	1000	+	.	gene_id "MSTRG.38888"; transcript_id "MSTRG.38888.10"; exon_number "1";
2	StringTie	exon	127221737	127222464	1000	+	.	gene_id "MSTRG.38888"; transcript_id "MSTRG.38888.10"; exon_number "2";
2	StringTie	transcript	127219466	127220433	1000	+	.	gene_id "MSTRG.38888"; transcript_id "MSTRG.38888.11";
2	StringTie	exon	127219466	127219705	1000	+	.	gene_id "MSTRG.38888"; transcript_id "MSTRG.38888.11"; exon_number "1";
2	StringTie	exon	127220343	127220433	1000	+	.	gene_id "MSTRG.38888"; transcript_id "MSTRG.38888.11"; exon_number "2";
2	StringTie	transcript	127213100	127214155	1000	-	.	gene_id "MSTRG.38889"; transcript_id "MSTRG.38889.1";
2	StringTie	exon	127213100	127213656	1000	-	.	gene_id "MSTRG.38889"; transcript_id "MSTRG.38889.1"; exon_number "1";
2	StringTie	exon	127213983	127214155	1000	-	.	gene_id "MSTRG.38889"; transcript_id "MSTRG.38889.1"; exon_number "2";
2	StringTie	transcript	127213100	127214155	1000	-	.	gene_id "MSTRG.38889"; transcript_id "MSTRG.38889.2";
2	StringTie	exon	127213100	127213590	1000	-	.	gene_id "MSTRG.38889"; transcript_id "MSTRG.38889.2"; exon_number "1";
2	StringTie	exon	127213983	127214155	1000	-	.	gene_id "MSTRG.38889"; transcript_id "MSTRG.38889.2"; exon_number "2";
2	StringTie	transcript	127213344	127214155	1000	-	.	gene_id "MSTRG.38889"; transcript_id "MSTRG.38889.3";
2	StringTie	exon	127213344	127213428	1000	-	.	gene_id "MSTRG.38889"; transcript_id "MSTRG.38889.3"; exon_number "1";
2	StringTie	exon	127213983	127214155	1000	-	.	gene_id "MSTRG.38889"; transcript_id "MSTRG.38889.3"; exon_number "2";
2	StringTie	transcript	127225429	127237257	1000	+	.	gene_id "MSTRG.38891"; transcript_id "MSTRG.38891.1";
2	StringTie	exon	127225429	127225636	1000	+	.	gene_id "MSTRG.38891"; transcript_id "MSTRG.38891.1"; exon_number "1";
2	StringTie	exon	127235218	127235359	1000	+	.	gene_id "MSTRG.38891"; transcript_id "MSTRG.38891.1"; exon_number "2";
2	StringTie	exon	127236825	127237257	1000	+	.	gene_id "MSTRG.38891"; transcript_id "MSTRG.38891.1"; exon_number "3";
2	StringTie	transcript	127225451	127237257	1000	+	.	gene_id "MSTRG.38891"; transcript_id "MSTRG.38891.2";
2	StringTie	exon	127225451	127225636	1000	+	.	gene_id "MSTRG.38891"; transcript_id "MSTRG.38891.2"; exon_number "1";
2	StringTie	exon	127236825	127237257	1000	+	.	gene_id "MSTRG.38891"; transcript_id "MSTRG.38891.2"; exon_number "2";
2	StringTie	transcript	127239224	127253866	1000	-	.	gene_id "MSTRG.38893"; transcript_id "MSTRG.38893.1";
2	StringTie	exon	127239224	127239777	1000	-	.	gene_id "MSTRG.38893"; transcript_id "MSTRG.38893.1"; exon_number "1";
2	StringTie	exon	127244627	127244948	1000	-	.	gene_id "MSTRG.38893"; transcript_id "MSTRG.38893.1"; exon_number "2";
2	StringTie	exon	127246204	127246415	1000	-	.	gene_id "MSTRG.38893"; transcript_id "MSTRG.38893.1"; exon_number "3";
2	StringTie	exon	127246899	127247008	1000	-	.	gene_id "MSTRG.38893"; transcript_id "MSTRG.38893.1"; exon_number "4";
2	StringTie	exon	127249766	127249870	1000	-	.	gene_id "MSTRG.38893"; transcript_id "MSTRG.38893.1"; exon_number "5";
2	StringTie	exon	127250276	127250419	1000	-	.	gene_id "MSTRG.38893"; transcript_id "MSTRG.38893.1"; exon_number "6";
2	StringTie	exon	127253706	127253866	1000	-	.	gene_id "MSTRG.38893"; transcript_id "MSTRG.38893.1"; exon_number "7";
2	StringTie	transcript	127239733	127253866	1000	-	.	gene_id "MSTRG.38893"; transcript_id "MSTRG.38893.2";
2	StringTie	exon	127239733	127239777	1000	-	.	gene_id "MSTRG.38893"; transcript_id "MSTRG.38893.2"; exon_number "1";
2	StringTie	exon	127244627	127244839	1000	-	.	gene_id "MSTRG.38893"; transcript_id "MSTRG.38893.2"; exon_number "2";
2	StringTie	exon	127246204	127246415	1000	-	.	gene_id "MSTRG.38893"; transcript_id "MSTRG.38893.2"; exon_number "3";
2	StringTie	exon	127246899	127247008	1000	-	.	gene_id "MSTRG.38893"; transcript_id "MSTRG.38893.2"; exon_number "4";
2	StringTie	exon	127249766	127249870	1000	-	.	gene_id "MSTRG.38893"; transcript_id "MSTRG.38893.2"; exon_number "5";
2	StringTie	exon	127250276	127250419	1000	-	.	gene_id "MSTRG.38893"; transcript_id "MSTRG.38893.2"; exon_number "6";
2	StringTie	exon	127253706	127253866	1000	-	.	gene_id "MSTRG.38893"; transcript_id "MSTRG.38893.2"; exon_number "7";
2	StringTie	transcript	127244626	127253866	1000	-	.	gene_id "MSTRG.38893"; transcript_id "MSTRG.38893.3";
2	StringTie	exon	127244626	127244948	1000	-	.	gene_id "MSTRG.38893"; transcript_id "MSTRG.38893.3"; exon_number "1";
2	StringTie	exon	127246204	127246415	1000	-	.	gene_id "MSTRG.38893"; transcript_id "MSTRG.38893.3"; exon_number "2";
2	StringTie	exon	127246899	127247008	1000	-	.	gene_id "MSTRG.38893"; transcript_id "MSTRG.38893.3"; exon_number "3";
2	StringTie	exon	127249766	127249870	1000	-	.	gene_id "MSTRG.38893"; transcript_id "MSTRG.38893.3"; exon_number "4";
2	StringTie	exon	127250276	127250419	1000	-	.	gene_id "MSTRG.38893"; transcript_id "MSTRG.38893.3"; exon_number "5";
2	StringTie	exon	127253734	127253866	1000	-	.	gene_id "MSTRG.38893"; transcript_id "MSTRG.38893.3"; exon_number "6";
2	StringTie	transcript	127244626	127253866	1000	-	.	gene_id "MSTRG.38893"; transcript_id "MSTRG.38893.4";
2	StringTie	exon	127244626	127244912	1000	-	.	gene_id "MSTRG.38893"; transcript_id "MSTRG.38893.4"; exon_number "1";
2	StringTie	exon	127246204	127246415	1000	-	.	gene_id "MSTRG.38893"; transcript_id "MSTRG.38893.4"; exon_number "2";
2	StringTie	exon	127246899	127247008	1000	-	.	gene_id "MSTRG.38893"; transcript_id "MSTRG.38893.4"; exon_number "3";
2	StringTie	exon	127249766	127249870	1000	-	.	gene_id "MSTRG.38893"; transcript_id "MSTRG.38893.4"; exon_number "4";
2	StringTie	exon	127250276	127250419	1000	-	.	gene_id "MSTRG.38893"; transcript_id "MSTRG.38893.4"; exon_number "5";
2	StringTie	exon	127253706	127253866	1000	-	.	gene_id "MSTRG.38893"; transcript_id "MSTRG.38893.4"; exon_number "6";
2	StringTie	transcript	127244642	127253866	1000	-	.	gene_id "MSTRG.38893"; transcript_id "MSTRG.38893.5";
2	StringTie	exon	127244642	127244839	1000	-	.	gene_id "MSTRG.38893"; transcript_id "MSTRG.38893.5"; exon_number "1";
2	StringTie	exon	127246204	127246415	1000	-	.	gene_id "MSTRG.38893"; transcript_id "MSTRG.38893.5"; exon_number "2";
2	StringTie	exon	127246899	127247008	1000	-	.	gene_id "MSTRG.38893"; transcript_id "MSTRG.38893.5"; exon_number "3";
2	StringTie	exon	127249766	127249870	1000	-	.	gene_id "MSTRG.38893"; transcript_id "MSTRG.38893.5"; exon_number "4";
2	StringTie	exon	127250276	127250419	1000	-	.	gene_id "MSTRG.38893"; transcript_id "MSTRG.38893.5"; exon_number "5";
2	StringTie	exon	127253734	127253866	1000	-	.	gene_id "MSTRG.38893"; transcript_id "MSTRG.38893.5"; exon_number "6";
2	StringTie	transcript	127244697	127253866	1000	-	.	gene_id "MSTRG.38893"; transcript_id "MSTRG.38893.6";
2	StringTie	exon	127244697	127244770	1000	-	.	gene_id "MSTRG.38893"; transcript_id "MSTRG.38893.6"; exon_number "1";
2	StringTie	exon	127246204	127246415	1000	-	.	gene_id "MSTRG.38893"; transcript_id "MSTRG.38893.6"; exon_number "2";
2	StringTie	exon	127246899	127247008	1000	-	.	gene_id "MSTRG.38893"; transcript_id "MSTRG.38893.6"; exon_number "3";
2	StringTie	exon	127249766	127249870	1000	-	.	gene_id "MSTRG.38893"; transcript_id "MSTRG.38893.6"; exon_number "4";
2	StringTie	exon	127250276	127250419	1000	-	.	gene_id "MSTRG.38893"; transcript_id "MSTRG.38893.6"; exon_number "5";
2	StringTie	exon	127253706	127253866	1000	-	.	gene_id "MSTRG.38893"; transcript_id "MSTRG.38893.6"; exon_number "6";
2	StringTie	transcript	127244771	127253866	1000	-	.	gene_id "MSTRG.38893"; transcript_id "MSTRG.38893.7";
2	StringTie	exon	127244771	127244912	1000	-	.	gene_id "MSTRG.38893"; transcript_id "MSTRG.38893.7"; exon_number "1";
2	StringTie	exon	127246204	127246415	1000	-	.	gene_id "MSTRG.38893"; transcript_id "MSTRG.38893.7"; exon_number "2";
2	StringTie	exon	127246899	127247008	1000	-	.	gene_id "MSTRG.38893"; transcript_id "MSTRG.38893.7"; exon_number "3";
2	StringTie	exon	127249766	127249870	1000	-	.	gene_id "MSTRG.38893"; transcript_id "MSTRG.38893.7"; exon_number "4";
2	StringTie	exon	127250276	127250419	1000	-	.	gene_id "MSTRG.38893"; transcript_id "MSTRG.38893.7"; exon_number "5";
2	StringTie	exon	127253734	127253866	1000	-	.	gene_id "MSTRG.38893"; transcript_id "MSTRG.38893.7"; exon_number "6";
2	StringTie	transcript	127256578	127256998	1000	-	.	gene_id "MSTRG.38895"; transcript_id "MSTRG.38895.1";
2	StringTie	exon	127256578	127256998	1000	-	.	gene_id "MSTRG.38895"; transcript_id "MSTRG.38895.1"; exon_number "1";
2	StringTie	transcript	127257439	127261869	1000	-	.	gene_id "MSTRG.38897"; transcript_id "MSTRG.38897.1";
2	StringTie	exon	127257439	127259057	1000	-	.	gene_id "MSTRG.38897"; transcript_id "MSTRG.38897.1"; exon_number "1";
2	StringTie	exon	127260471	127260572	1000	-	.	gene_id "MSTRG.38897"; transcript_id "MSTRG.38897.1"; exon_number "2";
2	StringTie	exon	127260662	127260774	1000	-	.	gene_id "MSTRG.38897"; transcript_id "MSTRG.38897.1"; exon_number "3";
2	StringTie	exon	127261835	127261869	1000	-	.	gene_id "MSTRG.38897"; transcript_id "MSTRG.38897.1"; exon_number "4";
2	StringTie	transcript	127258020	127261869	1000	-	.	gene_id "MSTRG.38897"; transcript_id "MSTRG.38897.2";
2	StringTie	exon	127258020	127258120	1000	-	.	gene_id "MSTRG.38897"; transcript_id "MSTRG.38897.2"; exon_number "1";
2	StringTie	exon	127258872	127259057	1000	-	.	gene_id "MSTRG.38897"; transcript_id "MSTRG.38897.2"; exon_number "2";
2	StringTie	exon	127260471	127260572	1000	-	.	gene_id "MSTRG.38897"; transcript_id "MSTRG.38897.2"; exon_number "3";
2	StringTie	exon	127260662	127260774	1000	-	.	gene_id "MSTRG.38897"; transcript_id "MSTRG.38897.2"; exon_number "4";
2	StringTie	exon	127261835	127261869	1000	-	.	gene_id "MSTRG.38897"; transcript_id "MSTRG.38897.2"; exon_number "5";
2	StringTie	transcript	127264799	127273754	1000	-	.	gene_id "MSTRG.38898"; transcript_id "MSTRG.38898.1";
2	StringTie	exon	127264799	127264922	1000	-	.	gene_id "MSTRG.38898"; transcript_id "MSTRG.38898.1"; exon_number "1";
2	StringTie	exon	127265497	127265621	1000	-	.	gene_id "MSTRG.38898"; transcript_id "MSTRG.38898.1"; exon_number "2";
2	StringTie	exon	127265801	127266013	1000	-	.	gene_id "MSTRG.38898"; transcript_id "MSTRG.38898.1"; exon_number "3";
2	StringTie	exon	127268786	127268919	1000	-	.	gene_id "MSTRG.38898"; transcript_id "MSTRG.38898.1"; exon_number "4";
2	StringTie	exon	127272868	127272985	1000	-	.	gene_id "MSTRG.38898"; transcript_id "MSTRG.38898.1"; exon_number "5";
2	StringTie	exon	127273656	127273754	1000	-	.	gene_id "MSTRG.38898"; transcript_id "MSTRG.38898.1"; exon_number "6";
2	StringTie	transcript	127264828	127274084	1000	-	.	gene_id "MSTRG.38898"; transcript_id "MSTRG.38898.2";
2	StringTie	exon	127264828	127264922	1000	-	.	gene_id "MSTRG.38898"; transcript_id "MSTRG.38898.2"; exon_number "1";
2	StringTie	exon	127265497	127265621	1000	-	.	gene_id "MSTRG.38898"; transcript_id "MSTRG.38898.2"; exon_number "2";
2	StringTie	exon	127265801	127266013	1000	-	.	gene_id "MSTRG.38898"; transcript_id "MSTRG.38898.2"; exon_number "3";
2	StringTie	exon	127268786	127268919	1000	-	.	gene_id "MSTRG.38898"; transcript_id "MSTRG.38898.2"; exon_number "4";
2	StringTie	exon	127272868	127272985	1000	-	.	gene_id "MSTRG.38898"; transcript_id "MSTRG.38898.2"; exon_number "5";
2	StringTie	exon	127274029	127274084	1000	-	.	gene_id "MSTRG.38898"; transcript_id "MSTRG.38898.2"; exon_number "6";
2	StringTie	transcript	127265497	127274084	1000	-	.	gene_id "MSTRG.38898"; transcript_id "MSTRG.38898.4";
2	StringTie	exon	127265497	127266013	1000	-	.	gene_id "MSTRG.38898"; transcript_id "MSTRG.38898.4"; exon_number "1";
2	StringTie	exon	127268786	127268919	1000	-	.	gene_id "MSTRG.38898"; transcript_id "MSTRG.38898.4"; exon_number "2";
2	StringTie	exon	127272868	127272985	1000	-	.	gene_id "MSTRG.38898"; transcript_id "MSTRG.38898.4"; exon_number "3";
2	StringTie	exon	127274029	127274084	1000	-	.	gene_id "MSTRG.38898"; transcript_id "MSTRG.38898.4"; exon_number "4";
2	StringTie	transcript	127269605	127273754	1000	-	.	gene_id "MSTRG.38898"; transcript_id "MSTRG.38898.5";
2	StringTie	exon	127269605	127269704	1000	-	.	gene_id "MSTRG.38898"; transcript_id "MSTRG.38898.5"; exon_number "1";
2	StringTie	exon	127272868	127272985	1000	-	.	gene_id "MSTRG.38898"; transcript_id "MSTRG.38898.5"; exon_number "2";
2	StringTie	exon	127273656	127273754	1000	-	.	gene_id "MSTRG.38898"; transcript_id "MSTRG.38898.5"; exon_number "3";
2	StringTie	transcript	127272614	127274994	1000	-	.	gene_id "MSTRG.38898"; transcript_id "MSTRG.38898.6";
2	StringTie	exon	127272614	127272985	1000	-	.	gene_id "MSTRG.38898"; transcript_id "MSTRG.38898.6"; exon_number "1";
2	StringTie	exon	127274404	127274994	1000	-	.	gene_id "MSTRG.38898"; transcript_id "MSTRG.38898.6"; exon_number "2";
2	StringTie	transcript	127272923	127273754	1000	-	.	gene_id "MSTRG.38898"; transcript_id "MSTRG.38898.7";
2	StringTie	exon	127272923	127272985	1000	-	.	gene_id "MSTRG.38898"; transcript_id "MSTRG.38898.7"; exon_number "1";
2	StringTie	exon	127273660	127273754	1000	-	.	gene_id "MSTRG.38898"; transcript_id "MSTRG.38898.7"; exon_number "2";
2	StringTie	transcript	127310878	127324503	1000	-	.	gene_id "MSTRG.38902"; transcript_id "MSTRG.38902.1";
2	StringTie	exon	127310878	127310971	1000	-	.	gene_id "MSTRG.38902"; transcript_id "MSTRG.38902.1"; exon_number "1";
2	StringTie	exon	127314131	127314257	1000	-	.	gene_id "MSTRG.38902"; transcript_id "MSTRG.38902.1"; exon_number "2";
2	StringTie	exon	127319819	127319913	1000	-	.	gene_id "MSTRG.38902"; transcript_id "MSTRG.38902.1"; exon_number "3";
2	StringTie	exon	127324217	127324503	1000	-	.	gene_id "MSTRG.38902"; transcript_id "MSTRG.38902.1"; exon_number "4";
2	StringTie	transcript	127370339	127370659	1000	-	.	gene_id "MSTRG.38904"; transcript_id "MSTRG.38904.1";
2	StringTie	exon	127370339	127370659	1000	-	.	gene_id "MSTRG.38904"; transcript_id "MSTRG.38904.1"; exon_number "1";
2	StringTie	transcript	127371924	127372377	1000	+	.	gene_id "MSTRG.38905"; transcript_id "MSTRG.38905.1";
2	StringTie	exon	127371924	127372377	1000	+	.	gene_id "MSTRG.38905"; transcript_id "MSTRG.38905.1"; exon_number "1";
2	StringTie	transcript	127443752	127444297	1000	-	.	gene_id "MSTRG.38906"; transcript_id "MSTRG.38906.1";
2	StringTie	exon	127443752	127444297	1000	-	.	gene_id "MSTRG.38906"; transcript_id "MSTRG.38906.1"; exon_number "1";
2	StringTie	transcript	127444656	127445215	1000	-	.	gene_id "MSTRG.38907"; transcript_id "MSTRG.38907.1";
2	StringTie	exon	127444656	127445215	1000	-	.	gene_id "MSTRG.38907"; transcript_id "MSTRG.38907.1"; exon_number "1";
2	StringTie	transcript	127465577	127468918	1000	-	.	gene_id "MSTRG.38909"; transcript_id "MSTRG.38909.1";
2	StringTie	exon	127465577	127465608	1000	-	.	gene_id "MSTRG.38909"; transcript_id "MSTRG.38909.1"; exon_number "1";
2	StringTie	exon	127468798	127468918	1000	-	.	gene_id "MSTRG.38909"; transcript_id "MSTRG.38909.1"; exon_number "2";
2	StringTie	transcript	127483522	127484065	1000	-	.	gene_id "MSTRG.38910"; transcript_id "MSTRG.38910.1";
2	StringTie	exon	127483522	127484065	1000	-	.	gene_id "MSTRG.38910"; transcript_id "MSTRG.38910.1"; exon_number "1";
2	StringTie	transcript	127484312	127508822	1000	-	.	gene_id "MSTRG.38911"; transcript_id "MSTRG.38911.1";
2	StringTie	exon	127484312	127484734	1000	-	.	gene_id "MSTRG.38911"; transcript_id "MSTRG.38911.1"; exon_number "1";
2	StringTie	exon	127486740	127486774	1000	-	.	gene_id "MSTRG.38911"; transcript_id "MSTRG.38911.1"; exon_number "2";
2	StringTie	exon	127488211	127488341	1000	-	.	gene_id "MSTRG.38911"; transcript_id "MSTRG.38911.1"; exon_number "3";
2	StringTie	exon	127488840	127488926	1000	-	.	gene_id "MSTRG.38911"; transcript_id "MSTRG.38911.1"; exon_number "4";
2	StringTie	exon	127489301	127489373	1000	-	.	gene_id "MSTRG.38911"; transcript_id "MSTRG.38911.1"; exon_number "5";
2	StringTie	exon	127495182	127495296	1000	-	.	gene_id "MSTRG.38911"; transcript_id "MSTRG.38911.1"; exon_number "6";
2	StringTie	exon	127497212	127497324	1000	-	.	gene_id "MSTRG.38911"; transcript_id "MSTRG.38911.1"; exon_number "7";
2	StringTie	exon	127497922	127498064	1000	-	.	gene_id "MSTRG.38911"; transcript_id "MSTRG.38911.1"; exon_number "8";
2	StringTie	exon	127508585	127508822	1000	-	.	gene_id "MSTRG.38911"; transcript_id "MSTRG.38911.1"; exon_number "9";
2	StringTie	transcript	127488274	127508822	1000	-	.	gene_id "MSTRG.38911"; transcript_id "MSTRG.38911.2";
2	StringTie	exon	127488274	127488341	1000	-	.	gene_id "MSTRG.38911"; transcript_id "MSTRG.38911.2"; exon_number "1";
2	StringTie	exon	127489301	127489373	1000	-	.	gene_id "MSTRG.38911"; transcript_id "MSTRG.38911.2"; exon_number "2";
2	StringTie	exon	127495182	127495296	1000	-	.	gene_id "MSTRG.38911"; transcript_id "MSTRG.38911.2"; exon_number "3";
2	StringTie	exon	127497212	127497324	1000	-	.	gene_id "MSTRG.38911"; transcript_id "MSTRG.38911.2"; exon_number "4";
2	StringTie	exon	127497922	127498064	1000	-	.	gene_id "MSTRG.38911"; transcript_id "MSTRG.38911.2"; exon_number "5";
2	StringTie	exon	127508585	127508822	1000	-	.	gene_id "MSTRG.38911"; transcript_id "MSTRG.38911.2"; exon_number "6";
2	StringTie	transcript	127507286	127508822	1000	-	.	gene_id "MSTRG.38911"; transcript_id "MSTRG.38911.3";
2	StringTie	exon	127507286	127507683	1000	-	.	gene_id "MSTRG.38911"; transcript_id "MSTRG.38911.3"; exon_number "1";
2	StringTie	exon	127508585	127508822	1000	-	.	gene_id "MSTRG.38911"; transcript_id "MSTRG.38911.3"; exon_number "2";
2	StringTie	transcript	127507302	127508822	1000	-	.	gene_id "MSTRG.38911"; transcript_id "MSTRG.38911.4";
2	StringTie	exon	127507302	127507765	1000	-	.	gene_id "MSTRG.38911"; transcript_id "MSTRG.38911.4"; exon_number "1";
2	StringTie	exon	127508585	127508822	1000	-	.	gene_id "MSTRG.38911"; transcript_id "MSTRG.38911.4"; exon_number "2";
2	StringTie	transcript	127507716	127543370	1000	+	.	gene_id "MSTRG.38912"; transcript_id "MSTRG.38912.3";
2	StringTie	exon	127507716	127508038	1000	+	.	gene_id "MSTRG.38912"; transcript_id "MSTRG.38912.3"; exon_number "1";
2	StringTie	exon	127543242	127543370	1000	+	.	gene_id "MSTRG.38912"; transcript_id "MSTRG.38912.3"; exon_number "2";
2	StringTie	transcript	127507738	127559614	1000	+	.	gene_id "MSTRG.38912"; transcript_id "MSTRG.38912.4";
2	StringTie	exon	127507738	127508038	1000	+	.	gene_id "MSTRG.38912"; transcript_id "MSTRG.38912.4"; exon_number "1";
2	StringTie	exon	127559529	127559614	1000	+	.	gene_id "MSTRG.38912"; transcript_id "MSTRG.38912.4"; exon_number "2";
2	StringTie	transcript	127507758	127520697	1000	+	.	gene_id "MSTRG.38912"; transcript_id "MSTRG.38912.5";
2	StringTie	exon	127507758	127508010	1000	+	.	gene_id "MSTRG.38912"; transcript_id "MSTRG.38912.5"; exon_number "1";
2	StringTie	exon	127520340	127520697	1000	+	.	gene_id "MSTRG.38912"; transcript_id "MSTRG.38912.5"; exon_number "2";
2	StringTie	transcript	127542216	127542730	1000	-	.	gene_id "MSTRG.38913"; transcript_id "MSTRG.38913.1";
2	StringTie	exon	127542216	127542730	1000	-	.	gene_id "MSTRG.38913"; transcript_id "MSTRG.38913.1"; exon_number "1";
2	StringTie	transcript	127544013	127559730	1000	-	.	gene_id "MSTRG.38914"; transcript_id "MSTRG.38914.1";
2	StringTie	exon	127544013	127544119	1000	-	.	gene_id "MSTRG.38914"; transcript_id "MSTRG.38914.1"; exon_number "1";
2	StringTie	exon	127549167	127549341	1000	-	.	gene_id "MSTRG.38914"; transcript_id "MSTRG.38914.1"; exon_number "2";
2	StringTie	exon	127555489	127555609	1000	-	.	gene_id "MSTRG.38914"; transcript_id "MSTRG.38914.1"; exon_number "3";
2	StringTie	exon	127557797	127557979	1000	-	.	gene_id "MSTRG.38914"; transcript_id "MSTRG.38914.1"; exon_number "4";
2	StringTie	exon	127559626	127559730	1000	-	.	gene_id "MSTRG.38914"; transcript_id "MSTRG.38914.1"; exon_number "5";
2	StringTie	transcript	127555515	127558521	1000	-	.	gene_id "MSTRG.38914"; transcript_id "MSTRG.38914.2";
2	StringTie	exon	127555515	127555609	1000	-	.	gene_id "MSTRG.38914"; transcript_id "MSTRG.38914.2"; exon_number "1";
2	StringTie	exon	127557797	127557979	1000	-	.	gene_id "MSTRG.38914"; transcript_id "MSTRG.38914.2"; exon_number "2";
2	StringTie	exon	127558253	127558521	1000	-	.	gene_id "MSTRG.38914"; transcript_id "MSTRG.38914.2"; exon_number "3";
2	StringTie	transcript	127571438	127572244	1000	-	.	gene_id "MSTRG.38915"; transcript_id "MSTRG.38915.1";
2	StringTie	exon	127571438	127572244	1000	-	.	gene_id "MSTRG.38915"; transcript_id "MSTRG.38915.1"; exon_number "1";
2	StringTie	transcript	127574209	127574558	1000	-	.	gene_id "MSTRG.38916"; transcript_id "MSTRG.38916.1";
2	StringTie	exon	127574209	127574558	1000	-	.	gene_id "MSTRG.38916"; transcript_id "MSTRG.38916.1"; exon_number "1";
2	StringTie	transcript	127578958	127579545	1000	-	.	gene_id "MSTRG.38917"; transcript_id "MSTRG.38917.1";
2	StringTie	exon	127578958	127579545	1000	-	.	gene_id "MSTRG.38917"; transcript_id "MSTRG.38917.1"; exon_number "1";
2	StringTie	transcript	127585463	127610060	1000	-	.	gene_id "MSTRG.38918"; transcript_id "MSTRG.38918.1";
2	StringTie	exon	127585463	127585787	1000	-	.	gene_id "MSTRG.38918"; transcript_id "MSTRG.38918.1"; exon_number "1";
2	StringTie	exon	127587000	127587178	1000	-	.	gene_id "MSTRG.38918"; transcript_id "MSTRG.38918.1"; exon_number "2";
2	StringTie	exon	127588912	127589035	1000	-	.	gene_id "MSTRG.38918"; transcript_id "MSTRG.38918.1"; exon_number "3";
2	StringTie	exon	127592748	127592874	1000	-	.	gene_id "MSTRG.38918"; transcript_id "MSTRG.38918.1"; exon_number "4";
2	StringTie	exon	127594820	127594961	1000	-	.	gene_id "MSTRG.38918"; transcript_id "MSTRG.38918.1"; exon_number "5";
2	StringTie	exon	127609120	127610060	1000	-	.	gene_id "MSTRG.38918"; transcript_id "MSTRG.38918.1"; exon_number "6";
2	StringTie	transcript	127587056	127610060	1000	-	.	gene_id "MSTRG.38918"; transcript_id "MSTRG.38918.3";
2	StringTie	exon	127587056	127587178	1000	-	.	gene_id "MSTRG.38918"; transcript_id "MSTRG.38918.3"; exon_number "1";
2	StringTie	exon	127592748	127592874	1000	-	.	gene_id "MSTRG.38918"; transcript_id "MSTRG.38918.3"; exon_number "2";
2	StringTie	exon	127594820	127594961	1000	-	.	gene_id "MSTRG.38918"; transcript_id "MSTRG.38918.3"; exon_number "3";
2	StringTie	exon	127609120	127609389	1000	-	.	gene_id "MSTRG.38918"; transcript_id "MSTRG.38918.3"; exon_number "4";
2	StringTie	exon	127609563	127610060	1000	-	.	gene_id "MSTRG.38918"; transcript_id "MSTRG.38918.3"; exon_number "5";
2	StringTie	transcript	127599388	127610030	1000	-	.	gene_id "MSTRG.38918"; transcript_id "MSTRG.38918.4";
2	StringTie	exon	127599388	127599491	1000	-	.	gene_id "MSTRG.38918"; transcript_id "MSTRG.38918.4"; exon_number "1";
2	StringTie	exon	127609120	127609389	1000	-	.	gene_id "MSTRG.38918"; transcript_id "MSTRG.38918.4"; exon_number "2";
2	StringTie	exon	127609563	127610030	1000	-	.	gene_id "MSTRG.38918"; transcript_id "MSTRG.38918.4"; exon_number "3";
2	StringTie	transcript	127609126	127610060	1000	-	.	gene_id "MSTRG.38918"; transcript_id "MSTRG.38918.5";
2	StringTie	exon	127609126	127609620	1000	-	.	gene_id "MSTRG.38918"; transcript_id "MSTRG.38918.5"; exon_number "1";
2	StringTie	exon	127610031	127610060	1000	-	.	gene_id "MSTRG.38918"; transcript_id "MSTRG.38918.5"; exon_number "2";
2	StringTie	transcript	127650422	127677833	1000	-	.	gene_id "MSTRG.38919"; transcript_id "MSTRG.38919.1";
2	StringTie	exon	127650422	127650474	1000	-	.	gene_id "MSTRG.38919"; transcript_id "MSTRG.38919.1"; exon_number "1";
2	StringTie	exon	127667162	127667222	1000	-	.	gene_id "MSTRG.38919"; transcript_id "MSTRG.38919.1"; exon_number "2";
2	StringTie	exon	127669729	127669821	1000	-	.	gene_id "MSTRG.38919"; transcript_id "MSTRG.38919.1"; exon_number "3";
2	StringTie	exon	127672214	127672281	1000	-	.	gene_id "MSTRG.38919"; transcript_id "MSTRG.38919.1"; exon_number "4";
2	StringTie	exon	127673635	127673747	1000	-	.	gene_id "MSTRG.38919"; transcript_id "MSTRG.38919.1"; exon_number "5";
2	StringTie	exon	127675448	127675571	1000	-	.	gene_id "MSTRG.38919"; transcript_id "MSTRG.38919.1"; exon_number "6";
2	StringTie	exon	127677634	127677833	1000	-	.	gene_id "MSTRG.38919"; transcript_id "MSTRG.38919.1"; exon_number "7";
2	StringTie	transcript	127661916	127677833	1000	-	.	gene_id "MSTRG.38919"; transcript_id "MSTRG.38919.2";
2	StringTie	exon	127661916	127662427	1000	-	.	gene_id "MSTRG.38919"; transcript_id "MSTRG.38919.2"; exon_number "1";
2	StringTie	exon	127667162	127667222	1000	-	.	gene_id "MSTRG.38919"; transcript_id "MSTRG.38919.2"; exon_number "2";
2	StringTie	exon	127669729	127669821	1000	-	.	gene_id "MSTRG.38919"; transcript_id "MSTRG.38919.2"; exon_number "3";
2	StringTie	exon	127672214	127672281	1000	-	.	gene_id "MSTRG.38919"; transcript_id "MSTRG.38919.2"; exon_number "4";
2	StringTie	exon	127673635	127673747	1000	-	.	gene_id "MSTRG.38919"; transcript_id "MSTRG.38919.2"; exon_number "5";
2	StringTie	exon	127675448	127675552	1000	-	.	gene_id "MSTRG.38919"; transcript_id "MSTRG.38919.2"; exon_number "6";
2	StringTie	exon	127677634	127677833	1000	-	.	gene_id "MSTRG.38919"; transcript_id "MSTRG.38919.2"; exon_number "7";
2	StringTie	transcript	127661916	127677833	1000	-	.	gene_id "MSTRG.38919"; transcript_id "MSTRG.38919.3";
2	StringTie	exon	127661916	127662427	1000	-	.	gene_id "MSTRG.38919"; transcript_id "MSTRG.38919.3"; exon_number "1";
2	StringTie	exon	127667162	127667222	1000	-	.	gene_id "MSTRG.38919"; transcript_id "MSTRG.38919.3"; exon_number "2";
2	StringTie	exon	127669729	127669821	1000	-	.	gene_id "MSTRG.38919"; transcript_id "MSTRG.38919.3"; exon_number "3";
2	StringTie	exon	127672214	127672281	1000	-	.	gene_id "MSTRG.38919"; transcript_id "MSTRG.38919.3"; exon_number "4";
2	StringTie	exon	127673635	127673747	1000	-	.	gene_id "MSTRG.38919"; transcript_id "MSTRG.38919.3"; exon_number "5";
2	StringTie	exon	127675448	127675571	1000	-	.	gene_id "MSTRG.38919"; transcript_id "MSTRG.38919.3"; exon_number "6";
2	StringTie	exon	127677634	127677833	1000	-	.	gene_id "MSTRG.38919"; transcript_id "MSTRG.38919.3"; exon_number "7";
2	StringTie	transcript	127661932	127677833	1000	-	.	gene_id "MSTRG.38919"; transcript_id "MSTRG.38919.4";
2	StringTie	exon	127661932	127662427	1000	-	.	gene_id "MSTRG.38919"; transcript_id "MSTRG.38919.4"; exon_number "1";
2	StringTie	exon	127667162	127667222	1000	-	.	gene_id "MSTRG.38919"; transcript_id "MSTRG.38919.4"; exon_number "2";
2	StringTie	exon	127669729	127669821	1000	-	.	gene_id "MSTRG.38919"; transcript_id "MSTRG.38919.4"; exon_number "3";
2	StringTie	exon	127672214	127672281	1000	-	.	gene_id "MSTRG.38919"; transcript_id "MSTRG.38919.4"; exon_number "4";
2	StringTie	exon	127673635	127673747	1000	-	.	gene_id "MSTRG.38919"; transcript_id "MSTRG.38919.4"; exon_number "5";
2	StringTie	exon	127677634	127677833	1000	-	.	gene_id "MSTRG.38919"; transcript_id "MSTRG.38919.4"; exon_number "6";
2	StringTie	transcript	127662133	127677833	1000	-	.	gene_id "MSTRG.38919"; transcript_id "MSTRG.38919.5";
2	StringTie	exon	127662133	127662427	1000	-	.	gene_id "MSTRG.38919"; transcript_id "MSTRG.38919.5"; exon_number "1";
2	StringTie	exon	127667162	127667222	1000	-	.	gene_id "MSTRG.38919"; transcript_id "MSTRG.38919.5"; exon_number "2";
2	StringTie	exon	127669729	127669821	1000	-	.	gene_id "MSTRG.38919"; transcript_id "MSTRG.38919.5"; exon_number "3";
2	StringTie	exon	127673635	127673747	1000	-	.	gene_id "MSTRG.38919"; transcript_id "MSTRG.38919.5"; exon_number "4";
2	StringTie	exon	127675448	127675552	1000	-	.	gene_id "MSTRG.38919"; transcript_id "MSTRG.38919.5"; exon_number "5";
2	StringTie	exon	127677634	127677833	1000	-	.	gene_id "MSTRG.38919"; transcript_id "MSTRG.38919.5"; exon_number "6";
2	StringTie	transcript	127662301	127677833	1000	-	.	gene_id "MSTRG.38919"; transcript_id "MSTRG.38919.6";
2	StringTie	exon	127662301	127662427	1000	-	.	gene_id "MSTRG.38919"; transcript_id "MSTRG.38919.6"; exon_number "1";
2	StringTie	exon	127667162	127667222	1000	-	.	gene_id "MSTRG.38919"; transcript_id "MSTRG.38919.6"; exon_number "2";
2	StringTie	exon	127669729	127669821	1000	-	.	gene_id "MSTRG.38919"; transcript_id "MSTRG.38919.6"; exon_number "3";
2	StringTie	exon	127672214	127672281	1000	-	.	gene_id "MSTRG.38919"; transcript_id "MSTRG.38919.6"; exon_number "4";
2	StringTie	exon	127677634	127677833	1000	-	.	gene_id "MSTRG.38919"; transcript_id "MSTRG.38919.6"; exon_number "5";
2	StringTie	transcript	127667613	127677833	1000	-	.	gene_id "MSTRG.38919"; transcript_id "MSTRG.38919.7";
2	StringTie	exon	127667613	127667851	1000	-	.	gene_id "MSTRG.38919"; transcript_id "MSTRG.38919.7"; exon_number "1";
2	StringTie	exon	127669729	127669821	1000	-	.	gene_id "MSTRG.38919"; transcript_id "MSTRG.38919.7"; exon_number "2";
2	StringTie	exon	127672214	127672281	1000	-	.	gene_id "MSTRG.38919"; transcript_id "MSTRG.38919.7"; exon_number "3";
2	StringTie	exon	127673635	127673747	1000	-	.	gene_id "MSTRG.38919"; transcript_id "MSTRG.38919.7"; exon_number "4";
2	StringTie	exon	127677634	127677833	1000	-	.	gene_id "MSTRG.38919"; transcript_id "MSTRG.38919.7"; exon_number "5";
2	StringTie	transcript	127708570	127711648	1000	+	.	gene_id "MSTRG.38920"; transcript_id "MSTRG.38920.1";
2	StringTie	exon	127708570	127708802	1000	+	.	gene_id "MSTRG.38920"; transcript_id "MSTRG.38920.1"; exon_number "1";
2	StringTie	exon	127709031	127709569	1000	+	.	gene_id "MSTRG.38920"; transcript_id "MSTRG.38920.1"; exon_number "2";
2	StringTie	exon	127710176	127710327	1000	+	.	gene_id "MSTRG.38920"; transcript_id "MSTRG.38920.1"; exon_number "3";
2	StringTie	exon	127711565	127711648	1000	+	.	gene_id "MSTRG.38920"; transcript_id "MSTRG.38920.1"; exon_number "4";
2	StringTie	transcript	127708570	127712547	1000	+	.	gene_id "MSTRG.38920"; transcript_id "MSTRG.38920.2";
2	StringTie	exon	127708570	127708698	1000	+	.	gene_id "MSTRG.38920"; transcript_id "MSTRG.38920.2"; exon_number "1";
2	StringTie	exon	127709031	127709569	1000	+	.	gene_id "MSTRG.38920"; transcript_id "MSTRG.38920.2"; exon_number "2";
2	StringTie	exon	127710176	127710327	1000	+	.	gene_id "MSTRG.38920"; transcript_id "MSTRG.38920.2"; exon_number "3";
2	StringTie	exon	127711565	127711648	1000	+	.	gene_id "MSTRG.38920"; transcript_id "MSTRG.38920.2"; exon_number "4";
2	StringTie	exon	127712235	127712547	1000	+	.	gene_id "MSTRG.38920"; transcript_id "MSTRG.38920.2"; exon_number "5";
2	StringTie	transcript	127725824	127731512	1000	+	.	gene_id "MSTRG.38921"; transcript_id "MSTRG.38921.1";
2	StringTie	exon	127725824	127726100	1000	+	.	gene_id "MSTRG.38921"; transcript_id "MSTRG.38921.1"; exon_number "1";
2	StringTie	exon	127726320	127726430	1000	+	.	gene_id "MSTRG.38921"; transcript_id "MSTRG.38921.1"; exon_number "2";
2	StringTie	exon	127727866	127727991	1000	+	.	gene_id "MSTRG.38921"; transcript_id "MSTRG.38921.1"; exon_number "3";
2	StringTie	exon	127728398	127728515	1000	+	.	gene_id "MSTRG.38921"; transcript_id "MSTRG.38921.1"; exon_number "4";
2	StringTie	exon	127728832	127728922	1000	+	.	gene_id "MSTRG.38921"; transcript_id "MSTRG.38921.1"; exon_number "5";
2	StringTie	exon	127730053	127730151	1000	+	.	gene_id "MSTRG.38921"; transcript_id "MSTRG.38921.1"; exon_number "6";
2	StringTie	exon	127730938	127731512	1000	+	.	gene_id "MSTRG.38921"; transcript_id "MSTRG.38921.1"; exon_number "7";
2	StringTie	transcript	127725824	127731512	1000	+	.	gene_id "MSTRG.38921"; transcript_id "MSTRG.38921.2";
2	StringTie	exon	127725824	127726100	1000	+	.	gene_id "MSTRG.38921"; transcript_id "MSTRG.38921.2"; exon_number "1";
2	StringTie	exon	127726320	127726430	1000	+	.	gene_id "MSTRG.38921"; transcript_id "MSTRG.38921.2"; exon_number "2";
2	StringTie	exon	127727866	127727991	1000	+	.	gene_id "MSTRG.38921"; transcript_id "MSTRG.38921.2"; exon_number "3";
2	StringTie	exon	127728398	127728515	1000	+	.	gene_id "MSTRG.38921"; transcript_id "MSTRG.38921.2"; exon_number "4";
2	StringTie	exon	127728832	127728922	1000	+	.	gene_id "MSTRG.38921"; transcript_id "MSTRG.38921.2"; exon_number "5";
2	StringTie	exon	127730053	127730151	1000	+	.	gene_id "MSTRG.38921"; transcript_id "MSTRG.38921.2"; exon_number "6";
2	StringTie	exon	127730912	127731512	1000	+	.	gene_id "MSTRG.38921"; transcript_id "MSTRG.38921.2"; exon_number "7";
2	StringTie	transcript	127725837	127731512	1000	+	.	gene_id "MSTRG.38921"; transcript_id "MSTRG.38921.3";
2	StringTie	exon	127725837	127726100	1000	+	.	gene_id "MSTRG.38921"; transcript_id "MSTRG.38921.3"; exon_number "1";
2	StringTie	exon	127726320	127726430	1000	+	.	gene_id "MSTRG.38921"; transcript_id "MSTRG.38921.3"; exon_number "2";
2	StringTie	exon	127727866	127727991	1000	+	.	gene_id "MSTRG.38921"; transcript_id "MSTRG.38921.3"; exon_number "3";
2	StringTie	exon	127728398	127728515	1000	+	.	gene_id "MSTRG.38921"; transcript_id "MSTRG.38921.3"; exon_number "4";
2	StringTie	exon	127728832	127728922	1000	+	.	gene_id "MSTRG.38921"; transcript_id "MSTRG.38921.3"; exon_number "5";
2	StringTie	exon	127730053	127730151	1000	+	.	gene_id "MSTRG.38921"; transcript_id "MSTRG.38921.3"; exon_number "6";
2	StringTie	exon	127730904	127731512	1000	+	.	gene_id "MSTRG.38921"; transcript_id "MSTRG.38921.3"; exon_number "7";
2	StringTie	transcript	127753897	127754006	1000	-	.	gene_id "MSTRG.38924"; transcript_id "MSTRG.38924.1";
2	StringTie	exon	127753897	127754006	1000	-	.	gene_id "MSTRG.38924"; transcript_id "MSTRG.38924.1"; exon_number "1";
2	StringTie	transcript	127998333	127998975	1000	+	.	gene_id "MSTRG.38925"; transcript_id "MSTRG.38925.1";
2	StringTie	exon	127998333	127998975	1000	+	.	gene_id "MSTRG.38925"; transcript_id "MSTRG.38925.1"; exon_number "1";
2	StringTie	transcript	127998338	128031935	1000	+	.	gene_id "MSTRG.38925"; transcript_id "MSTRG.38925.2";
2	StringTie	exon	127998338	127998646	1000	+	.	gene_id "MSTRG.38925"; transcript_id "MSTRG.38925.2"; exon_number "1";
2	StringTie	exon	127998910	127998975	1000	+	.	gene_id "MSTRG.38925"; transcript_id "MSTRG.38925.2"; exon_number "2";
2	StringTie	exon	128031767	128031935	1000	+	.	gene_id "MSTRG.38925"; transcript_id "MSTRG.38925.2"; exon_number "3";
2	StringTie	transcript	128031985	128034141	1000	+	.	gene_id "MSTRG.38926"; transcript_id "MSTRG.38926.1";
2	StringTie	exon	128031985	128032044	1000	+	.	gene_id "MSTRG.38926"; transcript_id "MSTRG.38926.1"; exon_number "1";
2	StringTie	exon	128033985	128034141	1000	+	.	gene_id "MSTRG.38926"; transcript_id "MSTRG.38926.1"; exon_number "2";
2	StringTie	transcript	128060508	128060944	1000	+	.	gene_id "MSTRG.38929"; transcript_id "MSTRG.38929.1";
2	StringTie	exon	128060508	128060944	1000	+	.	gene_id "MSTRG.38929"; transcript_id "MSTRG.38929.1"; exon_number "1";
2	StringTie	transcript	128099420	128104509	1000	-	.	gene_id "MSTRG.38933"; transcript_id "MSTRG.38933.2";
2	StringTie	exon	128099420	128099445	1000	-	.	gene_id "MSTRG.38933"; transcript_id "MSTRG.38933.2"; exon_number "1";
2	StringTie	exon	128100882	128100951	1000	-	.	gene_id "MSTRG.38933"; transcript_id "MSTRG.38933.2"; exon_number "2";
2	StringTie	exon	128104138	128104509	1000	-	.	gene_id "MSTRG.38933"; transcript_id "MSTRG.38933.2"; exon_number "3";
2	StringTie	transcript	128114577	128188675	1000	-	.	gene_id "MSTRG.38937"; transcript_id "MSTRG.38937.1";
2	StringTie	exon	128114577	128115324	1000	-	.	gene_id "MSTRG.38937"; transcript_id "MSTRG.38937.1"; exon_number "1";
2	StringTie	exon	128116504	128116685	1000	-	.	gene_id "MSTRG.38937"; transcript_id "MSTRG.38937.1"; exon_number "2";
2	StringTie	exon	128131842	128131948	1000	-	.	gene_id "MSTRG.38937"; transcript_id "MSTRG.38937.1"; exon_number "3";
2	StringTie	exon	128139306	128139431	1000	-	.	gene_id "MSTRG.38937"; transcript_id "MSTRG.38937.1"; exon_number "4";
2	StringTie	exon	128150886	128150995	1000	-	.	gene_id "MSTRG.38937"; transcript_id "MSTRG.38937.1"; exon_number "5";
2	StringTie	exon	128188362	128188675	1000	-	.	gene_id "MSTRG.38937"; transcript_id "MSTRG.38937.1"; exon_number "6";
2	StringTie	transcript	128114943	128188675	1000	-	.	gene_id "MSTRG.38937"; transcript_id "MSTRG.38937.2";
2	StringTie	exon	128114943	128115324	1000	-	.	gene_id "MSTRG.38937"; transcript_id "MSTRG.38937.2"; exon_number "1";
2	StringTie	exon	128116504	128116685	1000	-	.	gene_id "MSTRG.38937"; transcript_id "MSTRG.38937.2"; exon_number "2";
2	StringTie	exon	128131842	128131948	1000	-	.	gene_id "MSTRG.38937"; transcript_id "MSTRG.38937.2"; exon_number "3";
2	StringTie	exon	128139306	128139431	1000	-	.	gene_id "MSTRG.38937"; transcript_id "MSTRG.38937.2"; exon_number "4";
2	StringTie	exon	128150886	128150995	1000	-	.	gene_id "MSTRG.38937"; transcript_id "MSTRG.38937.2"; exon_number "5";
2	StringTie	exon	128171281	128171364	1000	-	.	gene_id "MSTRG.38937"; transcript_id "MSTRG.38937.2"; exon_number "6";
2	StringTie	exon	128188362	128188675	1000	-	.	gene_id "MSTRG.38937"; transcript_id "MSTRG.38937.2"; exon_number "7";
2	StringTie	transcript	128114943	128187866	1000	-	.	gene_id "MSTRG.38937"; transcript_id "MSTRG.38937.3";
2	StringTie	exon	128114943	128115324	1000	-	.	gene_id "MSTRG.38937"; transcript_id "MSTRG.38937.3"; exon_number "1";
2	StringTie	exon	128116504	128116685	1000	-	.	gene_id "MSTRG.38937"; transcript_id "MSTRG.38937.3"; exon_number "2";
2	StringTie	exon	128131842	128131948	1000	-	.	gene_id "MSTRG.38937"; transcript_id "MSTRG.38937.3"; exon_number "3";
2	StringTie	exon	128139306	128139431	1000	-	.	gene_id "MSTRG.38937"; transcript_id "MSTRG.38937.3"; exon_number "4";
2	StringTie	exon	128150886	128150995	1000	-	.	gene_id "MSTRG.38937"; transcript_id "MSTRG.38937.3"; exon_number "5";
2	StringTie	exon	128187659	128187866	1000	-	.	gene_id "MSTRG.38937"; transcript_id "MSTRG.38937.3"; exon_number "6";
2	StringTie	transcript	128115126	128188675	1000	-	.	gene_id "MSTRG.38937"; transcript_id "MSTRG.38937.4";
2	StringTie	exon	128115126	128115324	1000	-	.	gene_id "MSTRG.38937"; transcript_id "MSTRG.38937.4"; exon_number "1";
2	StringTie	exon	128116504	128116685	1000	-	.	gene_id "MSTRG.38937"; transcript_id "MSTRG.38937.4"; exon_number "2";
2	StringTie	exon	128127661	128127721	1000	-	.	gene_id "MSTRG.38937"; transcript_id "MSTRG.38937.4"; exon_number "3";
2	StringTie	exon	128131842	128131948	1000	-	.	gene_id "MSTRG.38937"; transcript_id "MSTRG.38937.4"; exon_number "4";
2	StringTie	exon	128139306	128139431	1000	-	.	gene_id "MSTRG.38937"; transcript_id "MSTRG.38937.4"; exon_number "5";
2	StringTie	exon	128150886	128150995	1000	-	.	gene_id "MSTRG.38937"; transcript_id "MSTRG.38937.4"; exon_number "6";
2	StringTie	exon	128188362	128188675	1000	-	.	gene_id "MSTRG.38937"; transcript_id "MSTRG.38937.4"; exon_number "7";
2	StringTie	transcript	128115146	128188675	1000	-	.	gene_id "MSTRG.38937"; transcript_id "MSTRG.38937.5";
2	StringTie	exon	128115146	128115324	1000	-	.	gene_id "MSTRG.38937"; transcript_id "MSTRG.38937.5"; exon_number "1";
2	StringTie	exon	128116504	128116685	1000	-	.	gene_id "MSTRG.38937"; transcript_id "MSTRG.38937.5"; exon_number "2";
2	StringTie	exon	128131842	128131948	1000	-	.	gene_id "MSTRG.38937"; transcript_id "MSTRG.38937.5"; exon_number "3";
2	StringTie	exon	128138314	128138408	1000	-	.	gene_id "MSTRG.38937"; transcript_id "MSTRG.38937.5"; exon_number "4";
2	StringTie	exon	128139306	128139431	1000	-	.	gene_id "MSTRG.38937"; transcript_id "MSTRG.38937.5"; exon_number "5";
2	StringTie	exon	128150886	128150995	1000	-	.	gene_id "MSTRG.38937"; transcript_id "MSTRG.38937.5"; exon_number "6";
2	StringTie	exon	128188362	128188675	1000	-	.	gene_id "MSTRG.38937"; transcript_id "MSTRG.38937.5"; exon_number "7";
2	StringTie	transcript	128115146	128138414	1000	-	.	gene_id "MSTRG.38937"; transcript_id "MSTRG.38937.6";
2	StringTie	exon	128115146	128115324	1000	-	.	gene_id "MSTRG.38937"; transcript_id "MSTRG.38937.6"; exon_number "1";
2	StringTie	exon	128116504	128116685	1000	-	.	gene_id "MSTRG.38937"; transcript_id "MSTRG.38937.6"; exon_number "2";
2	StringTie	exon	128127661	128127721	1000	-	.	gene_id "MSTRG.38937"; transcript_id "MSTRG.38937.6"; exon_number "3";
2	StringTie	exon	128131842	128131948	1000	-	.	gene_id "MSTRG.38937"; transcript_id "MSTRG.38937.6"; exon_number "4";
2	StringTie	exon	128138314	128138414	1000	-	.	gene_id "MSTRG.38937"; transcript_id "MSTRG.38937.6"; exon_number "5";
2	StringTie	transcript	128115148	128138414	1000	-	.	gene_id "MSTRG.38937"; transcript_id "MSTRG.38937.7";
2	StringTie	exon	128115148	128115324	1000	-	.	gene_id "MSTRG.38937"; transcript_id "MSTRG.38937.7"; exon_number "1";
2	StringTie	exon	128116504	128116685	1000	-	.	gene_id "MSTRG.38937"; transcript_id "MSTRG.38937.7"; exon_number "2";
2	StringTie	exon	128131842	128131948	1000	-	.	gene_id "MSTRG.38937"; transcript_id "MSTRG.38937.7"; exon_number "3";
2	StringTie	exon	128138113	128138414	1000	-	.	gene_id "MSTRG.38937"; transcript_id "MSTRG.38937.7"; exon_number "4";
2	StringTie	transcript	128115183	128188675	1000	-	.	gene_id "MSTRG.38937"; transcript_id "MSTRG.38937.8";
2	StringTie	exon	128115183	128115324	1000	-	.	gene_id "MSTRG.38937"; transcript_id "MSTRG.38937.8"; exon_number "1";
2	StringTie	exon	128116504	128116685	1000	-	.	gene_id "MSTRG.38937"; transcript_id "MSTRG.38937.8"; exon_number "2";
2	StringTie	exon	128139306	128139431	1000	-	.	gene_id "MSTRG.38937"; transcript_id "MSTRG.38937.8"; exon_number "3";
2	StringTie	exon	128150886	128150995	1000	-	.	gene_id "MSTRG.38937"; transcript_id "MSTRG.38937.8"; exon_number "4";
2	StringTie	exon	128188362	128188675	1000	-	.	gene_id "MSTRG.38937"; transcript_id "MSTRG.38937.8"; exon_number "5";
2	StringTie	transcript	128115191	128188675	1000	-	.	gene_id "MSTRG.38937"; transcript_id "MSTRG.38937.9";
2	StringTie	exon	128115191	128115324	1000	-	.	gene_id "MSTRG.38937"; transcript_id "MSTRG.38937.9"; exon_number "1";
2	StringTie	exon	128116504	128116685	1000	-	.	gene_id "MSTRG.38937"; transcript_id "MSTRG.38937.9"; exon_number "2";
2	StringTie	exon	128131842	128131948	1000	-	.	gene_id "MSTRG.38937"; transcript_id "MSTRG.38937.9"; exon_number "3";
2	StringTie	exon	128139306	128139431	1000	-	.	gene_id "MSTRG.38937"; transcript_id "MSTRG.38937.9"; exon_number "4";
2	StringTie	exon	128150886	128150995	1000	-	.	gene_id "MSTRG.38937"; transcript_id "MSTRG.38937.9"; exon_number "5";
2	StringTie	exon	128166231	128166312	1000	-	.	gene_id "MSTRG.38937"; transcript_id "MSTRG.38937.9"; exon_number "6";
2	StringTie	exon	128188362	128188675	1000	-	.	gene_id "MSTRG.38937"; transcript_id "MSTRG.38937.9"; exon_number "7";
2	StringTie	transcript	128115222	128188675	1000	-	.	gene_id "MSTRG.38937"; transcript_id "MSTRG.38937.10";
2	StringTie	exon	128115222	128115324	1000	-	.	gene_id "MSTRG.38937"; transcript_id "MSTRG.38937.10"; exon_number "1";
2	StringTie	exon	128116504	128116685	1000	-	.	gene_id "MSTRG.38937"; transcript_id "MSTRG.38937.10"; exon_number "2";
2	StringTie	exon	128188362	128188675	1000	-	.	gene_id "MSTRG.38937"; transcript_id "MSTRG.38937.10"; exon_number "3";
2	StringTie	transcript	128169747	128188675	1000	-	.	gene_id "MSTRG.38937"; transcript_id "MSTRG.38937.11";
2	StringTie	exon	128169747	128169955	1000	-	.	gene_id "MSTRG.38937"; transcript_id "MSTRG.38937.11"; exon_number "1";
2	StringTie	exon	128171281	128171364	1000	-	.	gene_id "MSTRG.38937"; transcript_id "MSTRG.38937.11"; exon_number "2";
2	StringTie	exon	128188362	128188675	1000	-	.	gene_id "MSTRG.38937"; transcript_id "MSTRG.38937.11"; exon_number "3";
2	StringTie	transcript	128222600	128225717	1000	+	.	gene_id "MSTRG.38939"; transcript_id "MSTRG.38939.1";
2	StringTie	exon	128222600	128222964	1000	+	.	gene_id "MSTRG.38939"; transcript_id "MSTRG.38939.1"; exon_number "1";
2	StringTie	exon	128225081	128225145	1000	+	.	gene_id "MSTRG.38939"; transcript_id "MSTRG.38939.1"; exon_number "2";
2	StringTie	exon	128225641	128225717	1000	+	.	gene_id "MSTRG.38939"; transcript_id "MSTRG.38939.1"; exon_number "3";
2	StringTie	transcript	128222600	128225145	1000	+	.	gene_id "MSTRG.38939"; transcript_id "MSTRG.38939.2";
2	StringTie	exon	128222600	128222705	1000	+	.	gene_id "MSTRG.38939"; transcript_id "MSTRG.38939.2"; exon_number "1";
2	StringTie	exon	128225081	128225145	1000	+	.	gene_id "MSTRG.38939"; transcript_id "MSTRG.38939.2"; exon_number "2";
2	StringTie	transcript	128222600	128225145	1000	+	.	gene_id "MSTRG.38939"; transcript_id "MSTRG.38939.3";
2	StringTie	exon	128222600	128222701	1000	+	.	gene_id "MSTRG.38939"; transcript_id "MSTRG.38939.3"; exon_number "1";
2	StringTie	exon	128225081	128225145	1000	+	.	gene_id "MSTRG.38939"; transcript_id "MSTRG.38939.3"; exon_number "2";
2	StringTie	transcript	128254237	128257846	1000	-	.	gene_id "MSTRG.38943"; transcript_id "MSTRG.38943.1";
2	StringTie	exon	128254237	128254295	1000	-	.	gene_id "MSTRG.38943"; transcript_id "MSTRG.38943.1"; exon_number "1";
2	StringTie	exon	128254671	128254880	1000	-	.	gene_id "MSTRG.38943"; transcript_id "MSTRG.38943.1"; exon_number "2";
2	StringTie	exon	128257464	128257846	1000	-	.	gene_id "MSTRG.38943"; transcript_id "MSTRG.38943.1"; exon_number "3";
2	StringTie	transcript	128265660	128282847	1000	-	.	gene_id "MSTRG.38944"; transcript_id "MSTRG.38944.1";
2	StringTie	exon	128265660	128265740	1000	-	.	gene_id "MSTRG.38944"; transcript_id "MSTRG.38944.1"; exon_number "1";
2	StringTie	exon	128270554	128270828	1000	-	.	gene_id "MSTRG.38944"; transcript_id "MSTRG.38944.1"; exon_number "2";
2	StringTie	exon	128272870	128272989	1000	-	.	gene_id "MSTRG.38944"; transcript_id "MSTRG.38944.1"; exon_number "3";
2	StringTie	exon	128273279	128273467	1000	-	.	gene_id "MSTRG.38944"; transcript_id "MSTRG.38944.1"; exon_number "4";
2	StringTie	exon	128273944	128274147	1000	-	.	gene_id "MSTRG.38944"; transcript_id "MSTRG.38944.1"; exon_number "5";
2	StringTie	exon	128276060	128276175	1000	-	.	gene_id "MSTRG.38944"; transcript_id "MSTRG.38944.1"; exon_number "6";
2	StringTie	exon	128277154	128277324	1000	-	.	gene_id "MSTRG.38944"; transcript_id "MSTRG.38944.1"; exon_number "7";
2	StringTie	exon	128279426	128279548	1000	-	.	gene_id "MSTRG.38944"; transcript_id "MSTRG.38944.1"; exon_number "8";
2	StringTie	exon	128279859	128279948	1000	-	.	gene_id "MSTRG.38944"; transcript_id "MSTRG.38944.1"; exon_number "9";
2	StringTie	exon	128282524	128282847	1000	-	.	gene_id "MSTRG.38944"; transcript_id "MSTRG.38944.1"; exon_number "10";
2	StringTie	transcript	128270560	128282847	1000	-	.	gene_id "MSTRG.38944"; transcript_id "MSTRG.38944.2";
2	StringTie	exon	128270560	128270828	1000	-	.	gene_id "MSTRG.38944"; transcript_id "MSTRG.38944.2"; exon_number "1";
2	StringTie	exon	128272870	128272989	1000	-	.	gene_id "MSTRG.38944"; transcript_id "MSTRG.38944.2"; exon_number "2";
2	StringTie	exon	128273279	128273467	1000	-	.	gene_id "MSTRG.38944"; transcript_id "MSTRG.38944.2"; exon_number "3";
2	StringTie	exon	128273944	128274147	1000	-	.	gene_id "MSTRG.38944"; transcript_id "MSTRG.38944.2"; exon_number "4";
2	StringTie	exon	128276060	128276175	1000	-	.	gene_id "MSTRG.38944"; transcript_id "MSTRG.38944.2"; exon_number "5";
2	StringTie	exon	128277154	128277324	1000	-	.	gene_id "MSTRG.38944"; transcript_id "MSTRG.38944.2"; exon_number "6";
2	StringTie	exon	128279007	128279548	1000	-	.	gene_id "MSTRG.38944"; transcript_id "MSTRG.38944.2"; exon_number "7";
2	StringTie	exon	128279859	128279948	1000	-	.	gene_id "MSTRG.38944"; transcript_id "MSTRG.38944.2"; exon_number "8";
2	StringTie	exon	128282524	128282847	1000	-	.	gene_id "MSTRG.38944"; transcript_id "MSTRG.38944.2"; exon_number "9";
2	StringTie	transcript	128270611	128282847	1000	-	.	gene_id "MSTRG.38944"; transcript_id "MSTRG.38944.3";
2	StringTie	exon	128270611	128270828	1000	-	.	gene_id "MSTRG.38944"; transcript_id "MSTRG.38944.3"; exon_number "1";
2	StringTie	exon	128272870	128272989	1000	-	.	gene_id "MSTRG.38944"; transcript_id "MSTRG.38944.3"; exon_number "2";
2	StringTie	exon	128273279	128273467	1000	-	.	gene_id "MSTRG.38944"; transcript_id "MSTRG.38944.3"; exon_number "3";
2	StringTie	exon	128273944	128274147	1000	-	.	gene_id "MSTRG.38944"; transcript_id "MSTRG.38944.3"; exon_number "4";
2	StringTie	exon	128276060	128276175	1000	-	.	gene_id "MSTRG.38944"; transcript_id "MSTRG.38944.3"; exon_number "5";
2	StringTie	exon	128277154	128277324	1000	-	.	gene_id "MSTRG.38944"; transcript_id "MSTRG.38944.3"; exon_number "6";
2	StringTie	exon	128279007	128279136	1000	-	.	gene_id "MSTRG.38944"; transcript_id "MSTRG.38944.3"; exon_number "7";
2	StringTie	exon	128279426	128279548	1000	-	.	gene_id "MSTRG.38944"; transcript_id "MSTRG.38944.3"; exon_number "8";
2	StringTie	exon	128279859	128279948	1000	-	.	gene_id "MSTRG.38944"; transcript_id "MSTRG.38944.3"; exon_number "9";
2	StringTie	exon	128282524	128282847	1000	-	.	gene_id "MSTRG.38944"; transcript_id "MSTRG.38944.3"; exon_number "10";
2	StringTie	transcript	128272915	128282847	1000	-	.	gene_id "MSTRG.38944"; transcript_id "MSTRG.38944.4";
2	StringTie	exon	128272915	128272989	1000	-	.	gene_id "MSTRG.38944"; transcript_id "MSTRG.38944.4"; exon_number "1";
2	StringTie	exon	128273279	128273467	1000	-	.	gene_id "MSTRG.38944"; transcript_id "MSTRG.38944.4"; exon_number "2";
2	StringTie	exon	128273944	128274057	1000	-	.	gene_id "MSTRG.38944"; transcript_id "MSTRG.38944.4"; exon_number "3";
2	StringTie	exon	128276060	128276175	1000	-	.	gene_id "MSTRG.38944"; transcript_id "MSTRG.38944.4"; exon_number "4";
2	StringTie	exon	128277154	128277324	1000	-	.	gene_id "MSTRG.38944"; transcript_id "MSTRG.38944.4"; exon_number "5";
2	StringTie	exon	128279007	128279548	1000	-	.	gene_id "MSTRG.38944"; transcript_id "MSTRG.38944.4"; exon_number "6";
2	StringTie	exon	128279859	128279948	1000	-	.	gene_id "MSTRG.38944"; transcript_id "MSTRG.38944.4"; exon_number "7";
2	StringTie	exon	128282524	128282847	1000	-	.	gene_id "MSTRG.38944"; transcript_id "MSTRG.38944.4"; exon_number "8";
2	StringTie	transcript	128272915	128282847	1000	-	.	gene_id "MSTRG.38944"; transcript_id "MSTRG.38944.5";
2	StringTie	exon	128272915	128272989	1000	-	.	gene_id "MSTRG.38944"; transcript_id "MSTRG.38944.5"; exon_number "1";
2	StringTie	exon	128273279	128273467	1000	-	.	gene_id "MSTRG.38944"; transcript_id "MSTRG.38944.5"; exon_number "2";
2	StringTie	exon	128273944	128274057	1000	-	.	gene_id "MSTRG.38944"; transcript_id "MSTRG.38944.5"; exon_number "3";
2	StringTie	exon	128276060	128276175	1000	-	.	gene_id "MSTRG.38944"; transcript_id "MSTRG.38944.5"; exon_number "4";
2	StringTie	exon	128277154	128277324	1000	-	.	gene_id "MSTRG.38944"; transcript_id "MSTRG.38944.5"; exon_number "5";
2	StringTie	exon	128279426	128279548	1000	-	.	gene_id "MSTRG.38944"; transcript_id "MSTRG.38944.5"; exon_number "6";
2	StringTie	exon	128279859	128279948	1000	-	.	gene_id "MSTRG.38944"; transcript_id "MSTRG.38944.5"; exon_number "7";
2	StringTie	exon	128282524	128282847	1000	-	.	gene_id "MSTRG.38944"; transcript_id "MSTRG.38944.5"; exon_number "8";
2	StringTie	transcript	128272931	128282847	1000	-	.	gene_id "MSTRG.38944"; transcript_id "MSTRG.38944.6";
2	StringTie	exon	128272931	128272989	1000	-	.	gene_id "MSTRG.38944"; transcript_id "MSTRG.38944.6"; exon_number "1";
2	StringTie	exon	128273279	128273467	1000	-	.	gene_id "MSTRG.38944"; transcript_id "MSTRG.38944.6"; exon_number "2";
2	StringTie	exon	128273944	128274057	1000	-	.	gene_id "MSTRG.38944"; transcript_id "MSTRG.38944.6"; exon_number "3";
2	StringTie	exon	128276060	128276175	1000	-	.	gene_id "MSTRG.38944"; transcript_id "MSTRG.38944.6"; exon_number "4";
2	StringTie	exon	128277154	128277324	1000	-	.	gene_id "MSTRG.38944"; transcript_id "MSTRG.38944.6"; exon_number "5";
2	StringTie	exon	128279007	128279136	1000	-	.	gene_id "MSTRG.38944"; transcript_id "MSTRG.38944.6"; exon_number "6";
2	StringTie	exon	128279426	128279548	1000	-	.	gene_id "MSTRG.38944"; transcript_id "MSTRG.38944.6"; exon_number "7";
2	StringTie	exon	128279859	128279948	1000	-	.	gene_id "MSTRG.38944"; transcript_id "MSTRG.38944.6"; exon_number "8";
2	StringTie	exon	128282524	128282847	1000	-	.	gene_id "MSTRG.38944"; transcript_id "MSTRG.38944.6"; exon_number "9";
2	StringTie	transcript	128272931	128282847	1000	-	.	gene_id "MSTRG.38944"; transcript_id "MSTRG.38944.7";
2	StringTie	exon	128272931	128272989	1000	-	.	gene_id "MSTRG.38944"; transcript_id "MSTRG.38944.7"; exon_number "1";
2	StringTie	exon	128273279	128273467	1000	-	.	gene_id "MSTRG.38944"; transcript_id "MSTRG.38944.7"; exon_number "2";
2	StringTie	exon	128273944	128274147	1000	-	.	gene_id "MSTRG.38944"; transcript_id "MSTRG.38944.7"; exon_number "3";
2	StringTie	exon	128276060	128276175	1000	-	.	gene_id "MSTRG.38944"; transcript_id "MSTRG.38944.7"; exon_number "4";
2	StringTie	exon	128277154	128277324	1000	-	.	gene_id "MSTRG.38944"; transcript_id "MSTRG.38944.7"; exon_number "5";
2	StringTie	exon	128279007	128279548	1000	-	.	gene_id "MSTRG.38944"; transcript_id "MSTRG.38944.7"; exon_number "6";
2	StringTie	exon	128279859	128279948	1000	-	.	gene_id "MSTRG.38944"; transcript_id "MSTRG.38944.7"; exon_number "7";
2	StringTie	exon	128282143	128282847	1000	-	.	gene_id "MSTRG.38944"; transcript_id "MSTRG.38944.7"; exon_number "8";
2	StringTie	transcript	128273279	128282847	1000	-	.	gene_id "MSTRG.38944"; transcript_id "MSTRG.38944.8";
2	StringTie	exon	128273279	128273467	1000	-	.	gene_id "MSTRG.38944"; transcript_id "MSTRG.38944.8"; exon_number "1";
2	StringTie	exon	128273944	128274117	1000	-	.	gene_id "MSTRG.38944"; transcript_id "MSTRG.38944.8"; exon_number "2";
2	StringTie	exon	128276060	128276175	1000	-	.	gene_id "MSTRG.38944"; transcript_id "MSTRG.38944.8"; exon_number "3";
2	StringTie	exon	128277154	128277324	1000	-	.	gene_id "MSTRG.38944"; transcript_id "MSTRG.38944.8"; exon_number "4";
2	StringTie	exon	128279007	128279548	1000	-	.	gene_id "MSTRG.38944"; transcript_id "MSTRG.38944.8"; exon_number "5";
2	StringTie	exon	128279859	128279948	1000	-	.	gene_id "MSTRG.38944"; transcript_id "MSTRG.38944.8"; exon_number "6";
2	StringTie	exon	128282524	128282847	1000	-	.	gene_id "MSTRG.38944"; transcript_id "MSTRG.38944.8"; exon_number "7";
2	StringTie	transcript	128273279	128282847	1000	-	.	gene_id "MSTRG.38944"; transcript_id "MSTRG.38944.9";
2	StringTie	exon	128273279	128273467	1000	-	.	gene_id "MSTRG.38944"; transcript_id "MSTRG.38944.9"; exon_number "1";
2	StringTie	exon	128273944	128274120	1000	-	.	gene_id "MSTRG.38944"; transcript_id "MSTRG.38944.9"; exon_number "2";
2	StringTie	exon	128276060	128276175	1000	-	.	gene_id "MSTRG.38944"; transcript_id "MSTRG.38944.9"; exon_number "3";
2	StringTie	exon	128277154	128277324	1000	-	.	gene_id "MSTRG.38944"; transcript_id "MSTRG.38944.9"; exon_number "4";
2	StringTie	exon	128279007	128279548	1000	-	.	gene_id "MSTRG.38944"; transcript_id "MSTRG.38944.9"; exon_number "5";
2	StringTie	exon	128279859	128279948	1000	-	.	gene_id "MSTRG.38944"; transcript_id "MSTRG.38944.9"; exon_number "6";
2	StringTie	exon	128282524	128282847	1000	-	.	gene_id "MSTRG.38944"; transcript_id "MSTRG.38944.9"; exon_number "7";
2	StringTie	transcript	128273279	128282847	1000	-	.	gene_id "MSTRG.38944"; transcript_id "MSTRG.38944.10";
2	StringTie	exon	128273279	128273467	1000	-	.	gene_id "MSTRG.38944"; transcript_id "MSTRG.38944.10"; exon_number "1";
2	StringTie	exon	128273944	128274117	1000	-	.	gene_id "MSTRG.38944"; transcript_id "MSTRG.38944.10"; exon_number "2";
2	StringTie	exon	128276060	128276175	1000	-	.	gene_id "MSTRG.38944"; transcript_id "MSTRG.38944.10"; exon_number "3";
2	StringTie	exon	128277154	128277324	1000	-	.	gene_id "MSTRG.38944"; transcript_id "MSTRG.38944.10"; exon_number "4";
2	StringTie	exon	128279426	128279548	1000	-	.	gene_id "MSTRG.38944"; transcript_id "MSTRG.38944.10"; exon_number "5";
2	StringTie	exon	128279859	128279948	1000	-	.	gene_id "MSTRG.38944"; transcript_id "MSTRG.38944.10"; exon_number "6";
2	StringTie	exon	128282524	128282847	1000	-	.	gene_id "MSTRG.38944"; transcript_id "MSTRG.38944.10"; exon_number "7";
2	StringTie	transcript	128273280	128282847	1000	-	.	gene_id "MSTRG.38944"; transcript_id "MSTRG.38944.11";
2	StringTie	exon	128273280	128273467	1000	-	.	gene_id "MSTRG.38944"; transcript_id "MSTRG.38944.11"; exon_number "1";
2	StringTie	exon	128273944	128274057	1000	-	.	gene_id "MSTRG.38944"; transcript_id "MSTRG.38944.11"; exon_number "2";
2	StringTie	exon	128276060	128276175	1000	-	.	gene_id "MSTRG.38944"; transcript_id "MSTRG.38944.11"; exon_number "3";
2	StringTie	exon	128277154	128277324	1000	-	.	gene_id "MSTRG.38944"; transcript_id "MSTRG.38944.11"; exon_number "4";
2	StringTie	exon	128279426	128279548	1000	-	.	gene_id "MSTRG.38944"; transcript_id "MSTRG.38944.11"; exon_number "5";
2	StringTie	exon	128279859	128279948	1000	-	.	gene_id "MSTRG.38944"; transcript_id "MSTRG.38944.11"; exon_number "6";
2	StringTie	exon	128282143	128282847	1000	-	.	gene_id "MSTRG.38944"; transcript_id "MSTRG.38944.11"; exon_number "7";
2	StringTie	transcript	128273944	128282847	1000	-	.	gene_id "MSTRG.38944"; transcript_id "MSTRG.38944.12";
2	StringTie	exon	128273944	128274147	1000	-	.	gene_id "MSTRG.38944"; transcript_id "MSTRG.38944.12"; exon_number "1";
2	StringTie	exon	128276060	128276175	1000	-	.	gene_id "MSTRG.38944"; transcript_id "MSTRG.38944.12"; exon_number "2";
2	StringTie	exon	128277154	128277324	1000	-	.	gene_id "MSTRG.38944"; transcript_id "MSTRG.38944.12"; exon_number "3";
2	StringTie	exon	128279066	128279136	1000	-	.	gene_id "MSTRG.38944"; transcript_id "MSTRG.38944.12"; exon_number "4";
2	StringTie	exon	128279426	128279548	1000	-	.	gene_id "MSTRG.38944"; transcript_id "MSTRG.38944.12"; exon_number "5";
2	StringTie	exon	128279859	128279948	1000	-	.	gene_id "MSTRG.38944"; transcript_id "MSTRG.38944.12"; exon_number "6";
2	StringTie	exon	128282524	128282847	1000	-	.	gene_id "MSTRG.38944"; transcript_id "MSTRG.38944.12"; exon_number "7";
2	StringTie	transcript	128274070	128282847	1000	-	.	gene_id "MSTRG.38944"; transcript_id "MSTRG.38944.13";
2	StringTie	exon	128274070	128274147	1000	-	.	gene_id "MSTRG.38944"; transcript_id "MSTRG.38944.13"; exon_number "1";
2	StringTie	exon	128276060	128276175	1000	-	.	gene_id "MSTRG.38944"; transcript_id "MSTRG.38944.13"; exon_number "2";
2	StringTie	exon	128277154	128277324	1000	-	.	gene_id "MSTRG.38944"; transcript_id "MSTRG.38944.13"; exon_number "3";
2	StringTie	exon	128278471	128278495	1000	-	.	gene_id "MSTRG.38944"; transcript_id "MSTRG.38944.13"; exon_number "4";
2	StringTie	exon	128279426	128279548	1000	-	.	gene_id "MSTRG.38944"; transcript_id "MSTRG.38944.13"; exon_number "5";
2	StringTie	exon	128279859	128279948	1000	-	.	gene_id "MSTRG.38944"; transcript_id "MSTRG.38944.13"; exon_number "6";
2	StringTie	exon	128282524	128282847	1000	-	.	gene_id "MSTRG.38944"; transcript_id "MSTRG.38944.13"; exon_number "7";
2	StringTie	transcript	128275062	128282847	1000	-	.	gene_id "MSTRG.38944"; transcript_id "MSTRG.38944.14";
2	StringTie	exon	128275062	128275120	1000	-	.	gene_id "MSTRG.38944"; transcript_id "MSTRG.38944.14"; exon_number "1";
2	StringTie	exon	128276060	128276175	1000	-	.	gene_id "MSTRG.38944"; transcript_id "MSTRG.38944.14"; exon_number "2";
2	StringTie	exon	128277154	128277324	1000	-	.	gene_id "MSTRG.38944"; transcript_id "MSTRG.38944.14"; exon_number "3";
2	StringTie	exon	128279426	128279548	1000	-	.	gene_id "MSTRG.38944"; transcript_id "MSTRG.38944.14"; exon_number "4";
2	StringTie	exon	128279859	128279948	1000	-	.	gene_id "MSTRG.38944"; transcript_id "MSTRG.38944.14"; exon_number "5";
2	StringTie	exon	128282524	128282847	1000	-	.	gene_id "MSTRG.38944"; transcript_id "MSTRG.38944.14"; exon_number "6";
2	StringTie	transcript	128320727	128368485	1000	-	.	gene_id "MSTRG.38946"; transcript_id "MSTRG.38946.1";
2	StringTie	exon	128320727	128321125	1000	-	.	gene_id "MSTRG.38946"; transcript_id "MSTRG.38946.1"; exon_number "1";
2	StringTie	exon	128326064	128326148	1000	-	.	gene_id "MSTRG.38946"; transcript_id "MSTRG.38946.1"; exon_number "2";
2	StringTie	exon	128330685	128330775	1000	-	.	gene_id "MSTRG.38946"; transcript_id "MSTRG.38946.1"; exon_number "3";
2	StringTie	exon	128368388	128368485	1000	-	.	gene_id "MSTRG.38946"; transcript_id "MSTRG.38946.1"; exon_number "4";
2	StringTie	transcript	128320727	128343873	1000	-	.	gene_id "MSTRG.38946"; transcript_id "MSTRG.38946.2";
2	StringTie	exon	128320727	128321125	1000	-	.	gene_id "MSTRG.38946"; transcript_id "MSTRG.38946.2"; exon_number "1";
2	StringTie	exon	128326064	128326148	1000	-	.	gene_id "MSTRG.38946"; transcript_id "MSTRG.38946.2"; exon_number "2";
2	StringTie	exon	128330685	128330775	1000	-	.	gene_id "MSTRG.38946"; transcript_id "MSTRG.38946.2"; exon_number "3";
2	StringTie	exon	128343718	128343873	1000	-	.	gene_id "MSTRG.38946"; transcript_id "MSTRG.38946.2"; exon_number "4";
2	StringTie	transcript	128320727	128343873	1000	-	.	gene_id "MSTRG.38946"; transcript_id "MSTRG.38946.3";
2	StringTie	exon	128320727	128321125	1000	-	.	gene_id "MSTRG.38946"; transcript_id "MSTRG.38946.3"; exon_number "1";
2	StringTie	exon	128330685	128330775	1000	-	.	gene_id "MSTRG.38946"; transcript_id "MSTRG.38946.3"; exon_number "2";
2	StringTie	exon	128343718	128343873	1000	-	.	gene_id "MSTRG.38946"; transcript_id "MSTRG.38946.3"; exon_number "3";
2	StringTie	transcript	128321094	128368485	1000	-	.	gene_id "MSTRG.38946"; transcript_id "MSTRG.38946.4";
2	StringTie	exon	128321094	128321125	1000	-	.	gene_id "MSTRG.38946"; transcript_id "MSTRG.38946.4"; exon_number "1";
2	StringTie	exon	128326064	128326148	1000	-	.	gene_id "MSTRG.38946"; transcript_id "MSTRG.38946.4"; exon_number "2";
2	StringTie	exon	128330685	128330775	1000	-	.	gene_id "MSTRG.38946"; transcript_id "MSTRG.38946.4"; exon_number "3";
2	StringTie	exon	128346196	128346272	1000	-	.	gene_id "MSTRG.38946"; transcript_id "MSTRG.38946.4"; exon_number "4";
2	StringTie	exon	128368388	128368485	1000	-	.	gene_id "MSTRG.38946"; transcript_id "MSTRG.38946.4"; exon_number "5";
2	StringTie	transcript	128330717	128422743	1000	-	.	gene_id "MSTRG.38946"; transcript_id "MSTRG.38946.5";
2	StringTie	exon	128330717	128330775	1000	-	.	gene_id "MSTRG.38946"; transcript_id "MSTRG.38946.5"; exon_number "1";
2	StringTie	exon	128412356	128412610	1000	-	.	gene_id "MSTRG.38946"; transcript_id "MSTRG.38946.5"; exon_number "2";
2	StringTie	exon	128422421	128422743	1000	-	.	gene_id "MSTRG.38946"; transcript_id "MSTRG.38946.5"; exon_number "3";
2	StringTie	transcript	128360614	128368485	1000	-	.	gene_id "MSTRG.38946"; transcript_id "MSTRG.38946.6";
2	StringTie	exon	128360614	128360707	1000	-	.	gene_id "MSTRG.38946"; transcript_id "MSTRG.38946.6"; exon_number "1";
2	StringTie	exon	128368388	128368485	1000	-	.	gene_id "MSTRG.38946"; transcript_id "MSTRG.38946.6"; exon_number "2";
2	StringTie	transcript	128390351	128426875	1000	-	.	gene_id "MSTRG.38946"; transcript_id "MSTRG.38946.7";
2	StringTie	exon	128390351	128390874	1000	-	.	gene_id "MSTRG.38946"; transcript_id "MSTRG.38946.7"; exon_number "1";
2	StringTie	exon	128392267	128392438	1000	-	.	gene_id "MSTRG.38946"; transcript_id "MSTRG.38946.7"; exon_number "2";
2	StringTie	exon	128393495	128393668	1000	-	.	gene_id "MSTRG.38946"; transcript_id "MSTRG.38946.7"; exon_number "3";
2	StringTie	exon	128412356	128412610	1000	-	.	gene_id "MSTRG.38946"; transcript_id "MSTRG.38946.7"; exon_number "4";
2	StringTie	exon	128426652	128426875	1000	-	.	gene_id "MSTRG.38946"; transcript_id "MSTRG.38946.7"; exon_number "5";
2	StringTie	transcript	128390351	128422743	1000	-	.	gene_id "MSTRG.38946"; transcript_id "MSTRG.38946.8";
2	StringTie	exon	128390351	128390874	1000	-	.	gene_id "MSTRG.38946"; transcript_id "MSTRG.38946.8"; exon_number "1";
2	StringTie	exon	128392267	128392438	1000	-	.	gene_id "MSTRG.38946"; transcript_id "MSTRG.38946.8"; exon_number "2";
2	StringTie	exon	128393495	128393668	1000	-	.	gene_id "MSTRG.38946"; transcript_id "MSTRG.38946.8"; exon_number "3";
2	StringTie	exon	128412356	128412610	1000	-	.	gene_id "MSTRG.38946"; transcript_id "MSTRG.38946.8"; exon_number "4";
2	StringTie	exon	128422421	128422743	1000	-	.	gene_id "MSTRG.38946"; transcript_id "MSTRG.38946.8"; exon_number "5";
2	StringTie	transcript	128390367	128426875	1000	-	.	gene_id "MSTRG.38946"; transcript_id "MSTRG.38946.9";
2	StringTie	exon	128390367	128390874	1000	-	.	gene_id "MSTRG.38946"; transcript_id "MSTRG.38946.9"; exon_number "1";
2	StringTie	exon	128393495	128393668	1000	-	.	gene_id "MSTRG.38946"; transcript_id "MSTRG.38946.9"; exon_number "2";
2	StringTie	exon	128412356	128412610	1000	-	.	gene_id "MSTRG.38946"; transcript_id "MSTRG.38946.9"; exon_number "3";
2	StringTie	exon	128426652	128426875	1000	-	.	gene_id "MSTRG.38946"; transcript_id "MSTRG.38946.9"; exon_number "4";
2	StringTie	transcript	128392267	128422743	1000	-	.	gene_id "MSTRG.38946"; transcript_id "MSTRG.38946.10";
2	StringTie	exon	128392267	128392438	1000	-	.	gene_id "MSTRG.38946"; transcript_id "MSTRG.38946.10"; exon_number "1";
2	StringTie	exon	128412356	128412610	1000	-	.	gene_id "MSTRG.38946"; transcript_id "MSTRG.38946.10"; exon_number "2";
2	StringTie	exon	128422421	128422743	1000	-	.	gene_id "MSTRG.38946"; transcript_id "MSTRG.38946.10"; exon_number "3";
2	StringTie	transcript	128405266	128426875	1000	-	.	gene_id "MSTRG.38946"; transcript_id "MSTRG.38946.11";
2	StringTie	exon	128405266	128405350	1000	-	.	gene_id "MSTRG.38946"; transcript_id "MSTRG.38946.11"; exon_number "1";
2	StringTie	exon	128412356	128412610	1000	-	.	gene_id "MSTRG.38946"; transcript_id "MSTRG.38946.11"; exon_number "2";
2	StringTie	exon	128426652	128426875	1000	-	.	gene_id "MSTRG.38946"; transcript_id "MSTRG.38946.11"; exon_number "3";
2	StringTie	transcript	128406134	128426875	1000	-	.	gene_id "MSTRG.38946"; transcript_id "MSTRG.38946.12";
2	StringTie	exon	128406134	128406210	1000	-	.	gene_id "MSTRG.38946"; transcript_id "MSTRG.38946.12"; exon_number "1";
2	StringTie	exon	128412356	128412610	1000	-	.	gene_id "MSTRG.38946"; transcript_id "MSTRG.38946.12"; exon_number "2";
2	StringTie	exon	128426652	128426875	1000	-	.	gene_id "MSTRG.38946"; transcript_id "MSTRG.38946.12"; exon_number "3";
2	StringTie	transcript	128407129	128426875	1000	-	.	gene_id "MSTRG.38946"; transcript_id "MSTRG.38946.13";
2	StringTie	exon	128407129	128407225	1000	-	.	gene_id "MSTRG.38946"; transcript_id "MSTRG.38946.13"; exon_number "1";
2	StringTie	exon	128412356	128412610	1000	-	.	gene_id "MSTRG.38946"; transcript_id "MSTRG.38946.13"; exon_number "2";
2	StringTie	exon	128426652	128426875	1000	-	.	gene_id "MSTRG.38946"; transcript_id "MSTRG.38946.13"; exon_number "3";
2	StringTie	transcript	128413832	128426875	1000	-	.	gene_id "MSTRG.38946"; transcript_id "MSTRG.38946.14";
2	StringTie	exon	128413832	128413911	1000	-	.	gene_id "MSTRG.38946"; transcript_id "MSTRG.38946.14"; exon_number "1";
2	StringTie	exon	128424840	128425144	1000	-	.	gene_id "MSTRG.38946"; transcript_id "MSTRG.38946.14"; exon_number "2";
2	StringTie	exon	128426652	128426875	1000	-	.	gene_id "MSTRG.38946"; transcript_id "MSTRG.38946.14"; exon_number "3";
2	StringTie	transcript	128343566	128343888	1000	+	.	gene_id "MSTRG.38948"; transcript_id "MSTRG.38948.1";
2	StringTie	exon	128343566	128343888	1000	+	.	gene_id "MSTRG.38948"; transcript_id "MSTRG.38948.1"; exon_number "1";
2	StringTie	transcript	128387165	128387763	1000	-	.	gene_id "MSTRG.38949"; transcript_id "MSTRG.38949.1";
2	StringTie	exon	128387165	128387763	1000	-	.	gene_id "MSTRG.38949"; transcript_id "MSTRG.38949.1"; exon_number "1";
2	StringTie	transcript	128390821	128392068	1000	+	.	gene_id "MSTRG.38951"; transcript_id "MSTRG.38951.2";
2	StringTie	exon	128390821	128390882	1000	+	.	gene_id "MSTRG.38951"; transcript_id "MSTRG.38951.2"; exon_number "1";
2	StringTie	exon	128391968	128392068	1000	+	.	gene_id "MSTRG.38951"; transcript_id "MSTRG.38951.2"; exon_number "2";
2	StringTie	transcript	128390829	128393486	1000	+	.	gene_id "MSTRG.38951"; transcript_id "MSTRG.38951.3";
2	StringTie	exon	128390829	128390882	1000	+	.	gene_id "MSTRG.38951"; transcript_id "MSTRG.38951.3"; exon_number "1";
2	StringTie	exon	128393394	128393486	1000	+	.	gene_id "MSTRG.38951"; transcript_id "MSTRG.38951.3"; exon_number "2";
2	StringTie	transcript	128417093	128417233	1000	+	.	gene_id "MSTRG.38953"; transcript_id "MSTRG.38953.1";
2	StringTie	exon	128417093	128417233	1000	+	.	gene_id "MSTRG.38953"; transcript_id "MSTRG.38953.1"; exon_number "1";
2	StringTie	transcript	128441993	128443395	1000	-	.	gene_id "MSTRG.38956"; transcript_id "MSTRG.38956.1";
2	StringTie	exon	128441993	128443395	1000	-	.	gene_id "MSTRG.38956"; transcript_id "MSTRG.38956.1"; exon_number "1";
2	StringTie	transcript	128443883	128445346	1000	-	.	gene_id "MSTRG.38957"; transcript_id "MSTRG.38957.1";
2	StringTie	exon	128443883	128445346	1000	-	.	gene_id "MSTRG.38957"; transcript_id "MSTRG.38957.1"; exon_number "1";
2	StringTie	transcript	128462669	128499022	1000	-	.	gene_id "MSTRG.38962"; transcript_id "MSTRG.38962.1";
2	StringTie	exon	128462669	128462993	1000	-	.	gene_id "MSTRG.38962"; transcript_id "MSTRG.38962.1"; exon_number "1";
2	StringTie	exon	128469782	128469841	1000	-	.	gene_id "MSTRG.38962"; transcript_id "MSTRG.38962.1"; exon_number "2";
2	StringTie	exon	128472543	128472714	1000	-	.	gene_id "MSTRG.38962"; transcript_id "MSTRG.38962.1"; exon_number "3";
2	StringTie	exon	128474458	128474526	1000	-	.	gene_id "MSTRG.38962"; transcript_id "MSTRG.38962.1"; exon_number "4";
2	StringTie	exon	128495119	128495451	1000	-	.	gene_id "MSTRG.38962"; transcript_id "MSTRG.38962.1"; exon_number "5";
2	StringTie	exon	128498797	128499022	1000	-	.	gene_id "MSTRG.38962"; transcript_id "MSTRG.38962.1"; exon_number "6";
2	StringTie	transcript	128469783	128499022	1000	-	.	gene_id "MSTRG.38962"; transcript_id "MSTRG.38962.2";
2	StringTie	exon	128469783	128469841	1000	-	.	gene_id "MSTRG.38962"; transcript_id "MSTRG.38962.2"; exon_number "1";
2	StringTie	exon	128472543	128472714	1000	-	.	gene_id "MSTRG.38962"; transcript_id "MSTRG.38962.2"; exon_number "2";
2	StringTie	exon	128474458	128474526	1000	-	.	gene_id "MSTRG.38962"; transcript_id "MSTRG.38962.2"; exon_number "3";
2	StringTie	exon	128495119	128495451	1000	-	.	gene_id "MSTRG.38962"; transcript_id "MSTRG.38962.2"; exon_number "4";
2	StringTie	exon	128496135	128496235	1000	-	.	gene_id "MSTRG.38962"; transcript_id "MSTRG.38962.2"; exon_number "5";
2	StringTie	exon	128498797	128499022	1000	-	.	gene_id "MSTRG.38962"; transcript_id "MSTRG.38962.2"; exon_number "6";
2	StringTie	transcript	128472452	128498483	1000	-	.	gene_id "MSTRG.38962"; transcript_id "MSTRG.38962.3";
2	StringTie	exon	128472452	128472714	1000	-	.	gene_id "MSTRG.38962"; transcript_id "MSTRG.38962.3"; exon_number "1";
2	StringTie	exon	128474458	128474526	1000	-	.	gene_id "MSTRG.38962"; transcript_id "MSTRG.38962.3"; exon_number "2";
2	StringTie	exon	128495119	128495451	1000	-	.	gene_id "MSTRG.38962"; transcript_id "MSTRG.38962.3"; exon_number "3";
2	StringTie	exon	128498273	128498483	1000	-	.	gene_id "MSTRG.38962"; transcript_id "MSTRG.38962.3"; exon_number "4";
2	StringTie	transcript	128497613	128500295	1000	+	.	gene_id "MSTRG.38963"; transcript_id "MSTRG.38963.1";
2	StringTie	exon	128497613	128497711	1000	+	.	gene_id "MSTRG.38963"; transcript_id "MSTRG.38963.1"; exon_number "1";
2	StringTie	exon	128500102	128500295	1000	+	.	gene_id "MSTRG.38963"; transcript_id "MSTRG.38963.1"; exon_number "2";
2	StringTie	transcript	128497619	128538719	1000	+	.	gene_id "MSTRG.38963"; transcript_id "MSTRG.38963.2";
2	StringTie	exon	128497619	128497711	1000	+	.	gene_id "MSTRG.38963"; transcript_id "MSTRG.38963.2"; exon_number "1";
2	StringTie	exon	128500050	128500251	1000	+	.	gene_id "MSTRG.38963"; transcript_id "MSTRG.38963.2"; exon_number "2";
2	StringTie	exon	128500709	128500838	1000	+	.	gene_id "MSTRG.38963"; transcript_id "MSTRG.38963.2"; exon_number "3";
2	StringTie	exon	128503828	128503946	1000	+	.	gene_id "MSTRG.38963"; transcript_id "MSTRG.38963.2"; exon_number "4";
2	StringTie	exon	128532295	128532465	1000	+	.	gene_id "MSTRG.38963"; transcript_id "MSTRG.38963.2"; exon_number "5";
2	StringTie	exon	128538611	128538719	1000	+	.	gene_id "MSTRG.38963"; transcript_id "MSTRG.38963.2"; exon_number "6";
2	StringTie	transcript	128497622	128517171	1000	+	.	gene_id "MSTRG.38963"; transcript_id "MSTRG.38963.3";
2	StringTie	exon	128497622	128497711	1000	+	.	gene_id "MSTRG.38963"; transcript_id "MSTRG.38963.3"; exon_number "1";
2	StringTie	exon	128503828	128503946	1000	+	.	gene_id "MSTRG.38963"; transcript_id "MSTRG.38963.3"; exon_number "2";
2	StringTie	exon	128517053	128517171	1000	+	.	gene_id "MSTRG.38963"; transcript_id "MSTRG.38963.3"; exon_number "3";
2	StringTie	transcript	128497633	128508428	1000	+	.	gene_id "MSTRG.38963"; transcript_id "MSTRG.38963.4";
2	StringTie	exon	128497633	128497711	1000	+	.	gene_id "MSTRG.38963"; transcript_id "MSTRG.38963.4"; exon_number "1";
2	StringTie	exon	128503828	128503946	1000	+	.	gene_id "MSTRG.38963"; transcript_id "MSTRG.38963.4"; exon_number "2";
2	StringTie	exon	128508288	128508428	1000	+	.	gene_id "MSTRG.38963"; transcript_id "MSTRG.38963.4"; exon_number "3";
2	StringTie	transcript	128500720	128532465	1000	+	.	gene_id "MSTRG.38963"; transcript_id "MSTRG.38963.6";
2	StringTie	exon	128500720	128500838	1000	+	.	gene_id "MSTRG.38963"; transcript_id "MSTRG.38963.6"; exon_number "1";
2	StringTie	exon	128517053	128517171	1000	+	.	gene_id "MSTRG.38963"; transcript_id "MSTRG.38963.6"; exon_number "2";
2	StringTie	exon	128527134	128527235	1000	+	.	gene_id "MSTRG.38963"; transcript_id "MSTRG.38963.6"; exon_number "3";
2	StringTie	exon	128532295	128532465	1000	+	.	gene_id "MSTRG.38963"; transcript_id "MSTRG.38963.6"; exon_number "4";
2	StringTie	transcript	128500731	128532465	1000	+	.	gene_id "MSTRG.38963"; transcript_id "MSTRG.38963.7";
2	StringTie	exon	128500731	128500838	1000	+	.	gene_id "MSTRG.38963"; transcript_id "MSTRG.38963.7"; exon_number "1";
2	StringTie	exon	128532295	128532465	1000	+	.	gene_id "MSTRG.38963"; transcript_id "MSTRG.38963.7"; exon_number "2";
2	StringTie	transcript	128500731	128556921	1000	+	.	gene_id "MSTRG.38963"; transcript_id "MSTRG.38963.8";
2	StringTie	exon	128500731	128500838	1000	+	.	gene_id "MSTRG.38963"; transcript_id "MSTRG.38963.8"; exon_number "1";
2	StringTie	exon	128503828	128503946	1000	+	.	gene_id "MSTRG.38963"; transcript_id "MSTRG.38963.8"; exon_number "2";
2	StringTie	exon	128508288	128508428	1000	+	.	gene_id "MSTRG.38963"; transcript_id "MSTRG.38963.8"; exon_number "3";
2	StringTie	exon	128517053	128517171	1000	+	.	gene_id "MSTRG.38963"; transcript_id "MSTRG.38963.8"; exon_number "4";
2	StringTie	exon	128532295	128532465	1000	+	.	gene_id "MSTRG.38963"; transcript_id "MSTRG.38963.8"; exon_number "5";
2	StringTie	exon	128538611	128538719	1000	+	.	gene_id "MSTRG.38963"; transcript_id "MSTRG.38963.8"; exon_number "6";
2	StringTie	exon	128546009	128546174	1000	+	.	gene_id "MSTRG.38963"; transcript_id "MSTRG.38963.8"; exon_number "7";
2	StringTie	exon	128556856	128556921	1000	+	.	gene_id "MSTRG.38963"; transcript_id "MSTRG.38963.8"; exon_number "8";
2	StringTie	transcript	128500731	128527235	1000	+	.	gene_id "MSTRG.38963"; transcript_id "MSTRG.38963.9";
2	StringTie	exon	128500731	128500838	1000	+	.	gene_id "MSTRG.38963"; transcript_id "MSTRG.38963.9"; exon_number "1";
2	StringTie	exon	128503828	128503946	1000	+	.	gene_id "MSTRG.38963"; transcript_id "MSTRG.38963.9"; exon_number "2";
2	StringTie	exon	128517053	128517171	1000	+	.	gene_id "MSTRG.38963"; transcript_id "MSTRG.38963.9"; exon_number "3";
2	StringTie	exon	128527134	128527235	1000	+	.	gene_id "MSTRG.38963"; transcript_id "MSTRG.38963.9"; exon_number "4";
2	StringTie	transcript	128500737	128532465	1000	+	.	gene_id "MSTRG.38963"; transcript_id "MSTRG.38963.10";
2	StringTie	exon	128500737	128500838	1000	+	.	gene_id "MSTRG.38963"; transcript_id "MSTRG.38963.10"; exon_number "1";
2	StringTie	exon	128503828	128503946	1000	+	.	gene_id "MSTRG.38963"; transcript_id "MSTRG.38963.10"; exon_number "2";
2	StringTie	exon	128517053	128517171	1000	+	.	gene_id "MSTRG.38963"; transcript_id "MSTRG.38963.10"; exon_number "3";
2	StringTie	exon	128532295	128532465	1000	+	.	gene_id "MSTRG.38963"; transcript_id "MSTRG.38963.10"; exon_number "4";
2	StringTie	transcript	128500737	128527235	1000	+	.	gene_id "MSTRG.38963"; transcript_id "MSTRG.38963.11";
2	StringTie	exon	128500737	128500838	1000	+	.	gene_id "MSTRG.38963"; transcript_id "MSTRG.38963.11"; exon_number "1";
2	StringTie	exon	128527134	128527235	1000	+	.	gene_id "MSTRG.38963"; transcript_id "MSTRG.38963.11"; exon_number "2";
2	StringTie	transcript	128530840	128556921	1000	+	.	gene_id "MSTRG.38963"; transcript_id "MSTRG.38963.13";
2	StringTie	exon	128530840	128531091	1000	+	.	gene_id "MSTRG.38963"; transcript_id "MSTRG.38963.13"; exon_number "1";
2	StringTie	exon	128532295	128532465	1000	+	.	gene_id "MSTRG.38963"; transcript_id "MSTRG.38963.13"; exon_number "2";
2	StringTie	exon	128538611	128538719	1000	+	.	gene_id "MSTRG.38963"; transcript_id "MSTRG.38963.13"; exon_number "3";
2	StringTie	exon	128546009	128546174	1000	+	.	gene_id "MSTRG.38963"; transcript_id "MSTRG.38963.13"; exon_number "4";
2	StringTie	exon	128556856	128556921	1000	+	.	gene_id "MSTRG.38963"; transcript_id "MSTRG.38963.13"; exon_number "5";
2	StringTie	transcript	128501153	128519967	1000	-	.	gene_id "MSTRG.38964"; transcript_id "MSTRG.38964.1";
2	StringTie	exon	128501153	128501251	1000	-	.	gene_id "MSTRG.38964"; transcript_id "MSTRG.38964.1"; exon_number "1";
2	StringTie	exon	128519827	128519967	1000	-	.	gene_id "MSTRG.38964"; transcript_id "MSTRG.38964.1"; exon_number "2";
2	StringTie	transcript	128501153	128519967	1000	-	.	gene_id "MSTRG.38964"; transcript_id "MSTRG.38964.2";
2	StringTie	exon	128501153	128501251	1000	-	.	gene_id "MSTRG.38964"; transcript_id "MSTRG.38964.2"; exon_number "1";
2	StringTie	exon	128503763	128503962	1000	-	.	gene_id "MSTRG.38964"; transcript_id "MSTRG.38964.2"; exon_number "2";
2	StringTie	exon	128519827	128519967	1000	-	.	gene_id "MSTRG.38964"; transcript_id "MSTRG.38964.2"; exon_number "3";
2	StringTie	transcript	128597400	128598108	1000	+	.	gene_id "MSTRG.38968"; transcript_id "MSTRG.38968.1";
2	StringTie	exon	128597400	128598108	1000	+	.	gene_id "MSTRG.38968"; transcript_id "MSTRG.38968.1"; exon_number "1";
2	StringTie	transcript	128599861	128625968	1000	+	.	gene_id "MSTRG.38970"; transcript_id "MSTRG.38970.1";
2	StringTie	exon	128599861	128600080	1000	+	.	gene_id "MSTRG.38970"; transcript_id "MSTRG.38970.1"; exon_number "1";
2	StringTie	exon	128608449	128608703	1000	+	.	gene_id "MSTRG.38970"; transcript_id "MSTRG.38970.1"; exon_number "2";
2	StringTie	exon	128622709	128622898	1000	+	.	gene_id "MSTRG.38970"; transcript_id "MSTRG.38970.1"; exon_number "3";
2	StringTie	exon	128625476	128625968	1000	+	.	gene_id "MSTRG.38970"; transcript_id "MSTRG.38970.1"; exon_number "4";
2	StringTie	transcript	128599872	128625968	1000	+	.	gene_id "MSTRG.38970"; transcript_id "MSTRG.38970.2";
2	StringTie	exon	128599872	128600080	1000	+	.	gene_id "MSTRG.38970"; transcript_id "MSTRG.38970.2"; exon_number "1";
2	StringTie	exon	128625476	128625968	1000	+	.	gene_id "MSTRG.38970"; transcript_id "MSTRG.38970.2"; exon_number "2";
2	StringTie	transcript	128601419	128625968	1000	+	.	gene_id "MSTRG.38970"; transcript_id "MSTRG.38970.3";
2	StringTie	exon	128601419	128601523	1000	+	.	gene_id "MSTRG.38970"; transcript_id "MSTRG.38970.3"; exon_number "1";
2	StringTie	exon	128608449	128608703	1000	+	.	gene_id "MSTRG.38970"; transcript_id "MSTRG.38970.3"; exon_number "2";
2	StringTie	exon	128625476	128625968	1000	+	.	gene_id "MSTRG.38970"; transcript_id "MSTRG.38970.3"; exon_number "3";
2	StringTie	transcript	128601419	128622898	1000	+	.	gene_id "MSTRG.38970"; transcript_id "MSTRG.38970.4";
2	StringTie	exon	128601419	128601523	1000	+	.	gene_id "MSTRG.38970"; transcript_id "MSTRG.38970.4"; exon_number "1";
2	StringTie	exon	128622785	128622898	1000	+	.	gene_id "MSTRG.38970"; transcript_id "MSTRG.38970.4"; exon_number "2";
2	StringTie	transcript	128600945	128601324	1000	-	.	gene_id "MSTRG.38971"; transcript_id "MSTRG.38971.1";
2	StringTie	exon	128600945	128601324	1000	-	.	gene_id "MSTRG.38971"; transcript_id "MSTRG.38971.1"; exon_number "1";
2	StringTie	transcript	128694865	128695577	1000	+	.	gene_id "MSTRG.38973"; transcript_id "MSTRG.38973.1";
2	StringTie	exon	128694865	128695577	1000	+	.	gene_id "MSTRG.38973"; transcript_id "MSTRG.38973.1"; exon_number "1";
2	StringTie	transcript	128694868	128695577	1000	+	.	gene_id "MSTRG.38973"; transcript_id "MSTRG.38973.2";
2	StringTie	exon	128694868	128694920	1000	+	.	gene_id "MSTRG.38973"; transcript_id "MSTRG.38973.2"; exon_number "1";
2	StringTie	exon	128695130	128695577	1000	+	.	gene_id "MSTRG.38973"; transcript_id "MSTRG.38973.2"; exon_number "2";
2	StringTie	transcript	128718546	128737363	1000	+	.	gene_id "MSTRG.38975"; transcript_id "MSTRG.38975.1";
2	StringTie	exon	128718546	128718699	1000	+	.	gene_id "MSTRG.38975"; transcript_id "MSTRG.38975.1"; exon_number "1";
2	StringTie	exon	128723445	128723568	1000	+	.	gene_id "MSTRG.38975"; transcript_id "MSTRG.38975.1"; exon_number "2";
2	StringTie	exon	128729675	128729859	1000	+	.	gene_id "MSTRG.38975"; transcript_id "MSTRG.38975.1"; exon_number "3";
2	StringTie	exon	128735284	128735426	1000	+	.	gene_id "MSTRG.38975"; transcript_id "MSTRG.38975.1"; exon_number "4";
2	StringTie	exon	128737211	128737363	1000	+	.	gene_id "MSTRG.38975"; transcript_id "MSTRG.38975.1"; exon_number "5";
2	StringTie	transcript	128718546	128737363	1000	+	.	gene_id "MSTRG.38975"; transcript_id "MSTRG.38975.2";
2	StringTie	exon	128718546	128718699	1000	+	.	gene_id "MSTRG.38975"; transcript_id "MSTRG.38975.2"; exon_number "1";
2	StringTie	exon	128723445	128723568	1000	+	.	gene_id "MSTRG.38975"; transcript_id "MSTRG.38975.2"; exon_number "2";
2	StringTie	exon	128735284	128735426	1000	+	.	gene_id "MSTRG.38975"; transcript_id "MSTRG.38975.2"; exon_number "3";
2	StringTie	exon	128737211	128737363	1000	+	.	gene_id "MSTRG.38975"; transcript_id "MSTRG.38975.2"; exon_number "4";
2	StringTie	transcript	128718546	128725548	1000	+	.	gene_id "MSTRG.38975"; transcript_id "MSTRG.38975.3";
2	StringTie	exon	128718546	128718699	1000	+	.	gene_id "MSTRG.38975"; transcript_id "MSTRG.38975.3"; exon_number "1";
2	StringTie	exon	128723445	128723568	1000	+	.	gene_id "MSTRG.38975"; transcript_id "MSTRG.38975.3"; exon_number "2";
2	StringTie	exon	128725486	128725548	1000	+	.	gene_id "MSTRG.38975"; transcript_id "MSTRG.38975.3"; exon_number "3";
2	StringTie	transcript	128718560	128737363	1000	+	.	gene_id "MSTRG.38975"; transcript_id "MSTRG.38975.4";
2	StringTie	exon	128718560	128718699	1000	+	.	gene_id "MSTRG.38975"; transcript_id "MSTRG.38975.4"; exon_number "1";
2	StringTie	exon	128723445	128723568	1000	+	.	gene_id "MSTRG.38975"; transcript_id "MSTRG.38975.4"; exon_number "2";
2	StringTie	exon	128729675	128729859	1000	+	.	gene_id "MSTRG.38975"; transcript_id "MSTRG.38975.4"; exon_number "3";
2	StringTie	exon	128737211	128737363	1000	+	.	gene_id "MSTRG.38975"; transcript_id "MSTRG.38975.4"; exon_number "4";
2	StringTie	transcript	128718562	128737363	1000	+	.	gene_id "MSTRG.38975"; transcript_id "MSTRG.38975.5";
2	StringTie	exon	128718562	128718699	1000	+	.	gene_id "MSTRG.38975"; transcript_id "MSTRG.38975.5"; exon_number "1";
2	StringTie	exon	128729675	128729859	1000	+	.	gene_id "MSTRG.38975"; transcript_id "MSTRG.38975.5"; exon_number "2";
2	StringTie	exon	128735284	128735426	1000	+	.	gene_id "MSTRG.38975"; transcript_id "MSTRG.38975.5"; exon_number "3";
2	StringTie	exon	128737211	128737363	1000	+	.	gene_id "MSTRG.38975"; transcript_id "MSTRG.38975.5"; exon_number "4";
2	StringTie	transcript	128739648	128740267	1000	-	.	gene_id "MSTRG.38979"; transcript_id "MSTRG.38979.1";
2	StringTie	exon	128739648	128740267	1000	-	.	gene_id "MSTRG.38979"; transcript_id "MSTRG.38979.1"; exon_number "1";
2	StringTie	transcript	128753542	128778405	1000	+	.	gene_id "MSTRG.38980"; transcript_id "MSTRG.38980.1";
2	StringTie	exon	128753542	128753788	1000	+	.	gene_id "MSTRG.38980"; transcript_id "MSTRG.38980.1"; exon_number "1";
2	StringTie	exon	128757912	128758044	1000	+	.	gene_id "MSTRG.38980"; transcript_id "MSTRG.38980.1"; exon_number "2";
2	StringTie	exon	128759184	128759362	1000	+	.	gene_id "MSTRG.38980"; transcript_id "MSTRG.38980.1"; exon_number "3";
2	StringTie	exon	128761319	128761494	1000	+	.	gene_id "MSTRG.38980"; transcript_id "MSTRG.38980.1"; exon_number "4";
2	StringTie	exon	128773242	128773380	1000	+	.	gene_id "MSTRG.38980"; transcript_id "MSTRG.38980.1"; exon_number "5";
2	StringTie	exon	128777192	128777313	1000	+	.	gene_id "MSTRG.38980"; transcript_id "MSTRG.38980.1"; exon_number "6";
2	StringTie	exon	128778226	128778405	1000	+	.	gene_id "MSTRG.38980"; transcript_id "MSTRG.38980.1"; exon_number "7";
2	StringTie	transcript	128753542	128778405	1000	+	.	gene_id "MSTRG.38980"; transcript_id "MSTRG.38980.2";
2	StringTie	exon	128753542	128753788	1000	+	.	gene_id "MSTRG.38980"; transcript_id "MSTRG.38980.2"; exon_number "1";
2	StringTie	exon	128759184	128759362	1000	+	.	gene_id "MSTRG.38980"; transcript_id "MSTRG.38980.2"; exon_number "2";
2	StringTie	exon	128761319	128761494	1000	+	.	gene_id "MSTRG.38980"; transcript_id "MSTRG.38980.2"; exon_number "3";
2	StringTie	exon	128773242	128773380	1000	+	.	gene_id "MSTRG.38980"; transcript_id "MSTRG.38980.2"; exon_number "4";
2	StringTie	exon	128777192	128777313	1000	+	.	gene_id "MSTRG.38980"; transcript_id "MSTRG.38980.2"; exon_number "5";
2	StringTie	exon	128778226	128778405	1000	+	.	gene_id "MSTRG.38980"; transcript_id "MSTRG.38980.2"; exon_number "6";
2	StringTie	transcript	128753542	128777313	1000	+	.	gene_id "MSTRG.38980"; transcript_id "MSTRG.38980.3";
2	StringTie	exon	128753542	128753788	1000	+	.	gene_id "MSTRG.38980"; transcript_id "MSTRG.38980.3"; exon_number "1";
2	StringTie	exon	128759166	128759362	1000	+	.	gene_id "MSTRG.38980"; transcript_id "MSTRG.38980.3"; exon_number "2";
2	StringTie	exon	128761319	128761494	1000	+	.	gene_id "MSTRG.38980"; transcript_id "MSTRG.38980.3"; exon_number "3";
2	StringTie	exon	128773242	128773380	1000	+	.	gene_id "MSTRG.38980"; transcript_id "MSTRG.38980.3"; exon_number "4";
2	StringTie	exon	128777192	128777313	1000	+	.	gene_id "MSTRG.38980"; transcript_id "MSTRG.38980.3"; exon_number "5";
2	StringTie	transcript	128753634	128754100	1000	+	.	gene_id "MSTRG.38980"; transcript_id "MSTRG.38980.4";
2	StringTie	exon	128753634	128753788	1000	+	.	gene_id "MSTRG.38980"; transcript_id "MSTRG.38980.4"; exon_number "1";
2	StringTie	exon	128754004	128754100	1000	+	.	gene_id "MSTRG.38980"; transcript_id "MSTRG.38980.4"; exon_number "2";
2	StringTie	transcript	128788339	128802255	1000	+	.	gene_id "MSTRG.38981"; transcript_id "MSTRG.38981.1";
2	StringTie	exon	128788339	128788462	1000	+	.	gene_id "MSTRG.38981"; transcript_id "MSTRG.38981.1"; exon_number "1";
2	StringTie	exon	128790779	128790957	1000	+	.	gene_id "MSTRG.38981"; transcript_id "MSTRG.38981.1"; exon_number "2";
2	StringTie	exon	128791580	128791660	1000	+	.	gene_id "MSTRG.38981"; transcript_id "MSTRG.38981.1"; exon_number "3";
2	StringTie	exon	128792484	128792643	1000	+	.	gene_id "MSTRG.38981"; transcript_id "MSTRG.38981.1"; exon_number "4";
2	StringTie	exon	128793321	128793478	1000	+	.	gene_id "MSTRG.38981"; transcript_id "MSTRG.38981.1"; exon_number "5";
2	StringTie	exon	128798336	128798431	1000	+	.	gene_id "MSTRG.38981"; transcript_id "MSTRG.38981.1"; exon_number "6";
2	StringTie	exon	128799895	128799983	1000	+	.	gene_id "MSTRG.38981"; transcript_id "MSTRG.38981.1"; exon_number "7";
2	StringTie	exon	128802227	128802255	1000	+	.	gene_id "MSTRG.38981"; transcript_id "MSTRG.38981.1"; exon_number "8";
2	StringTie	transcript	128788339	128798431	1000	+	.	gene_id "MSTRG.38981"; transcript_id "MSTRG.38981.2";
2	StringTie	exon	128788339	128788509	1000	+	.	gene_id "MSTRG.38981"; transcript_id "MSTRG.38981.2"; exon_number "1";
2	StringTie	exon	128790779	128790957	1000	+	.	gene_id "MSTRG.38981"; transcript_id "MSTRG.38981.2"; exon_number "2";
2	StringTie	exon	128791580	128791660	1000	+	.	gene_id "MSTRG.38981"; transcript_id "MSTRG.38981.2"; exon_number "3";
2	StringTie	exon	128792484	128792643	1000	+	.	gene_id "MSTRG.38981"; transcript_id "MSTRG.38981.2"; exon_number "4";
2	StringTie	exon	128793321	128793478	1000	+	.	gene_id "MSTRG.38981"; transcript_id "MSTRG.38981.2"; exon_number "5";
2	StringTie	exon	128798336	128798431	1000	+	.	gene_id "MSTRG.38981"; transcript_id "MSTRG.38981.2"; exon_number "6";
2	StringTie	transcript	128823984	128826344	1000	+	.	gene_id "MSTRG.38983"; transcript_id "MSTRG.38983.1";
2	StringTie	exon	128823984	128824033	1000	+	.	gene_id "MSTRG.38983"; transcript_id "MSTRG.38983.1"; exon_number "1";
2	StringTie	exon	128824731	128824840	1000	+	.	gene_id "MSTRG.38983"; transcript_id "MSTRG.38983.1"; exon_number "2";
2	StringTie	exon	128826312	128826344	1000	+	.	gene_id "MSTRG.38983"; transcript_id "MSTRG.38983.1"; exon_number "3";
2	StringTie	transcript	128828063	128837378	1000	-	.	gene_id "MSTRG.38985"; transcript_id "MSTRG.38985.1";
2	StringTie	exon	128828063	128828474	1000	-	.	gene_id "MSTRG.38985"; transcript_id "MSTRG.38985.1"; exon_number "1";
2	StringTie	exon	128837232	128837378	1000	-	.	gene_id "MSTRG.38985"; transcript_id "MSTRG.38985.1"; exon_number "2";
2	StringTie	transcript	128828063	128837378	1000	-	.	gene_id "MSTRG.38985"; transcript_id "MSTRG.38985.2";
2	StringTie	exon	128828063	128828474	1000	-	.	gene_id "MSTRG.38985"; transcript_id "MSTRG.38985.2"; exon_number "1";
2	StringTie	exon	128837105	128837159	1000	-	.	gene_id "MSTRG.38985"; transcript_id "MSTRG.38985.2"; exon_number "2";
2	StringTie	exon	128837232	128837378	1000	-	.	gene_id "MSTRG.38985"; transcript_id "MSTRG.38985.2"; exon_number "3";
2	StringTie	transcript	128828063	128837378	1000	-	.	gene_id "MSTRG.38985"; transcript_id "MSTRG.38985.3";
2	StringTie	exon	128828063	128828474	1000	-	.	gene_id "MSTRG.38985"; transcript_id "MSTRG.38985.3"; exon_number "1";
2	StringTie	exon	128833512	128833680	1000	-	.	gene_id "MSTRG.38985"; transcript_id "MSTRG.38985.3"; exon_number "2";
2	StringTie	exon	128837232	128837378	1000	-	.	gene_id "MSTRG.38985"; transcript_id "MSTRG.38985.3"; exon_number "3";
2	StringTie	transcript	128828063	128837378	1000	-	.	gene_id "MSTRG.38985"; transcript_id "MSTRG.38985.4";
2	StringTie	exon	128828063	128828474	1000	-	.	gene_id "MSTRG.38985"; transcript_id "MSTRG.38985.4"; exon_number "1";
2	StringTie	exon	128837105	128837159	1000	-	.	gene_id "MSTRG.38985"; transcript_id "MSTRG.38985.4"; exon_number "2";
2	StringTie	exon	128837236	128837378	1000	-	.	gene_id "MSTRG.38985"; transcript_id "MSTRG.38985.4"; exon_number "3";
2	StringTie	transcript	128828097	128837378	1000	-	.	gene_id "MSTRG.38985"; transcript_id "MSTRG.38985.5";
2	StringTie	exon	128828097	128828474	1000	-	.	gene_id "MSTRG.38985"; transcript_id "MSTRG.38985.5"; exon_number "1";
2	StringTie	exon	128833512	128833680	1000	-	.	gene_id "MSTRG.38985"; transcript_id "MSTRG.38985.5"; exon_number "2";
2	StringTie	exon	128837105	128837159	1000	-	.	gene_id "MSTRG.38985"; transcript_id "MSTRG.38985.5"; exon_number "3";
2	StringTie	exon	128837232	128837378	1000	-	.	gene_id "MSTRG.38985"; transcript_id "MSTRG.38985.5"; exon_number "4";
2	StringTie	transcript	128828097	128837378	1000	-	.	gene_id "MSTRG.38985"; transcript_id "MSTRG.38985.6";
2	StringTie	exon	128828097	128828474	1000	-	.	gene_id "MSTRG.38985"; transcript_id "MSTRG.38985.6"; exon_number "1";
2	StringTie	exon	128833512	128833680	1000	-	.	gene_id "MSTRG.38985"; transcript_id "MSTRG.38985.6"; exon_number "2";
2	StringTie	exon	128837105	128837159	1000	-	.	gene_id "MSTRG.38985"; transcript_id "MSTRG.38985.6"; exon_number "3";
2	StringTie	exon	128837236	128837378	1000	-	.	gene_id "MSTRG.38985"; transcript_id "MSTRG.38985.6"; exon_number "4";
2	StringTie	transcript	128828097	128837378	1000	-	.	gene_id "MSTRG.38985"; transcript_id "MSTRG.38985.7";
2	StringTie	exon	128828097	128828474	1000	-	.	gene_id "MSTRG.38985"; transcript_id "MSTRG.38985.7"; exon_number "1";
2	StringTie	exon	128835635	128835787	1000	-	.	gene_id "MSTRG.38985"; transcript_id "MSTRG.38985.7"; exon_number "2";
2	StringTie	exon	128837105	128837159	1000	-	.	gene_id "MSTRG.38985"; transcript_id "MSTRG.38985.7"; exon_number "3";
2	StringTie	exon	128837236	128837378	1000	-	.	gene_id "MSTRG.38985"; transcript_id "MSTRG.38985.7"; exon_number "4";
2	StringTie	transcript	128828097	128837378	1000	-	.	gene_id "MSTRG.38985"; transcript_id "MSTRG.38985.8";
2	StringTie	exon	128828097	128828474	1000	-	.	gene_id "MSTRG.38985"; transcript_id "MSTRG.38985.8"; exon_number "1";
2	StringTie	exon	128835635	128835787	1000	-	.	gene_id "MSTRG.38985"; transcript_id "MSTRG.38985.8"; exon_number "2";
2	StringTie	exon	128837232	128837378	1000	-	.	gene_id "MSTRG.38985"; transcript_id "MSTRG.38985.8"; exon_number "3";
2	StringTie	transcript	128832384	128837378	1000	-	.	gene_id "MSTRG.38985"; transcript_id "MSTRG.38985.11";
2	StringTie	exon	128832384	128832595	1000	-	.	gene_id "MSTRG.38985"; transcript_id "MSTRG.38985.11"; exon_number "1";
2	StringTie	exon	128833512	128833680	1000	-	.	gene_id "MSTRG.38985"; transcript_id "MSTRG.38985.11"; exon_number "2";
2	StringTie	exon	128837105	128837159	1000	-	.	gene_id "MSTRG.38985"; transcript_id "MSTRG.38985.11"; exon_number "3";
2	StringTie	exon	128837232	128837378	1000	-	.	gene_id "MSTRG.38985"; transcript_id "MSTRG.38985.11"; exon_number "4";
2	StringTie	transcript	128832410	128837378	1000	-	.	gene_id "MSTRG.38985"; transcript_id "MSTRG.38985.12";
2	StringTie	exon	128832410	128832595	1000	-	.	gene_id "MSTRG.38985"; transcript_id "MSTRG.38985.12"; exon_number "1";
2	StringTie	exon	128833512	128833680	1000	-	.	gene_id "MSTRG.38985"; transcript_id "MSTRG.38985.12"; exon_number "2";
2	StringTie	exon	128837105	128837378	1000	-	.	gene_id "MSTRG.38985"; transcript_id "MSTRG.38985.12"; exon_number "3";
2	StringTie	transcript	128835168	128837378	1000	-	.	gene_id "MSTRG.38985"; transcript_id "MSTRG.38985.13";
2	StringTie	exon	128835168	128835787	1000	-	.	gene_id "MSTRG.38985"; transcript_id "MSTRG.38985.13"; exon_number "1";
2	StringTie	exon	128837105	128837159	1000	-	.	gene_id "MSTRG.38985"; transcript_id "MSTRG.38985.13"; exon_number "2";
2	StringTie	exon	128837232	128837378	1000	-	.	gene_id "MSTRG.38985"; transcript_id "MSTRG.38985.13"; exon_number "3";
2	StringTie	transcript	128836184	128839328	1000	+	.	gene_id "MSTRG.38986"; transcript_id "MSTRG.38986.1";
2	StringTie	exon	128836184	128836232	1000	+	.	gene_id "MSTRG.38986"; transcript_id "MSTRG.38986.1"; exon_number "1";
2	StringTie	exon	128837775	128837830	1000	+	.	gene_id "MSTRG.38986"; transcript_id "MSTRG.38986.1"; exon_number "2";
2	StringTie	exon	128838803	128839328	1000	+	.	gene_id "MSTRG.38986"; transcript_id "MSTRG.38986.1"; exon_number "3";
2	StringTie	transcript	128839885	128840341	1000	+	.	gene_id "MSTRG.38988"; transcript_id "MSTRG.38988.1";
2	StringTie	exon	128839885	128840341	1000	+	.	gene_id "MSTRG.38988"; transcript_id "MSTRG.38988.1"; exon_number "1";
2	StringTie	transcript	128879826	128880544	1000	-	.	gene_id "MSTRG.38989"; transcript_id "MSTRG.38989.1";
2	StringTie	exon	128879826	128880544	1000	-	.	gene_id "MSTRG.38989"; transcript_id "MSTRG.38989.1"; exon_number "1";
2	StringTie	transcript	128882225	128885210	1000	-	.	gene_id "MSTRG.38990"; transcript_id "MSTRG.38990.1";
2	StringTie	exon	128882225	128882351	1000	-	.	gene_id "MSTRG.38990"; transcript_id "MSTRG.38990.1"; exon_number "1";
2	StringTie	exon	128885124	128885210	1000	-	.	gene_id "MSTRG.38990"; transcript_id "MSTRG.38990.1"; exon_number "2";
2	StringTie	transcript	128914345	128914706	1000	+	.	gene_id "MSTRG.38992"; transcript_id "MSTRG.38992.1";
2	StringTie	exon	128914345	128914706	1000	+	.	gene_id "MSTRG.38992"; transcript_id "MSTRG.38992.1"; exon_number "1";
2	StringTie	transcript	128924136	128935395	1000	+	.	gene_id "MSTRG.38993"; transcript_id "MSTRG.38993.1";
2	StringTie	exon	128924136	128924457	1000	+	.	gene_id "MSTRG.38993"; transcript_id "MSTRG.38993.1"; exon_number "1";
2	StringTie	exon	128925881	128926052	1000	+	.	gene_id "MSTRG.38993"; transcript_id "MSTRG.38993.1"; exon_number "2";
2	StringTie	exon	128926443	128926806	1000	+	.	gene_id "MSTRG.38993"; transcript_id "MSTRG.38993.1"; exon_number "3";
2	StringTie	exon	128929554	128929660	1000	+	.	gene_id "MSTRG.38993"; transcript_id "MSTRG.38993.1"; exon_number "4";
2	StringTie	exon	128931160	128931322	1000	+	.	gene_id "MSTRG.38993"; transcript_id "MSTRG.38993.1"; exon_number "5";
2	StringTie	exon	128931542	128931595	1000	+	.	gene_id "MSTRG.38993"; transcript_id "MSTRG.38993.1"; exon_number "6";
2	StringTie	exon	128931727	128931828	1000	+	.	gene_id "MSTRG.38993"; transcript_id "MSTRG.38993.1"; exon_number "7";
2	StringTie	exon	128935063	128935395	1000	+	.	gene_id "MSTRG.38993"; transcript_id "MSTRG.38993.1"; exon_number "8";
2	StringTie	transcript	128924136	128936011	1000	+	.	gene_id "MSTRG.38993"; transcript_id "MSTRG.38993.2";
2	StringTie	exon	128924136	128924457	1000	+	.	gene_id "MSTRG.38993"; transcript_id "MSTRG.38993.2"; exon_number "1";
2	StringTie	exon	128925881	128925985	1000	+	.	gene_id "MSTRG.38993"; transcript_id "MSTRG.38993.2"; exon_number "2";
2	StringTie	exon	128929557	128929660	1000	+	.	gene_id "MSTRG.38993"; transcript_id "MSTRG.38993.2"; exon_number "3";
2	StringTie	exon	128931160	128931322	1000	+	.	gene_id "MSTRG.38993"; transcript_id "MSTRG.38993.2"; exon_number "4";
2	StringTie	exon	128931542	128931595	1000	+	.	gene_id "MSTRG.38993"; transcript_id "MSTRG.38993.2"; exon_number "5";
2	StringTie	exon	128931727	128931828	1000	+	.	gene_id "MSTRG.38993"; transcript_id "MSTRG.38993.2"; exon_number "6";
2	StringTie	exon	128935063	128936011	1000	+	.	gene_id "MSTRG.38993"; transcript_id "MSTRG.38993.2"; exon_number "7";
2	StringTie	transcript	128924136	128936011	1000	+	.	gene_id "MSTRG.38993"; transcript_id "MSTRG.38993.3";
2	StringTie	exon	128924136	128924457	1000	+	.	gene_id "MSTRG.38993"; transcript_id "MSTRG.38993.3"; exon_number "1";
2	StringTie	exon	128925881	128925985	1000	+	.	gene_id "MSTRG.38993"; transcript_id "MSTRG.38993.3"; exon_number "2";
2	StringTie	exon	128929557	128929660	1000	+	.	gene_id "MSTRG.38993"; transcript_id "MSTRG.38993.3"; exon_number "3";
2	StringTie	exon	128931160	128931322	1000	+	.	gene_id "MSTRG.38993"; transcript_id "MSTRG.38993.3"; exon_number "4";
2	StringTie	exon	128931542	128931595	1000	+	.	gene_id "MSTRG.38993"; transcript_id "MSTRG.38993.3"; exon_number "5";
2	StringTie	exon	128935063	128936011	1000	+	.	gene_id "MSTRG.38993"; transcript_id "MSTRG.38993.3"; exon_number "6";
2	StringTie	transcript	128924136	128936011	1000	+	.	gene_id "MSTRG.38993"; transcript_id "MSTRG.38993.4";
2	StringTie	exon	128924136	128924457	1000	+	.	gene_id "MSTRG.38993"; transcript_id "MSTRG.38993.4"; exon_number "1";
2	StringTie	exon	128925881	128925985	1000	+	.	gene_id "MSTRG.38993"; transcript_id "MSTRG.38993.4"; exon_number "2";
2	StringTie	exon	128929557	128929660	1000	+	.	gene_id "MSTRG.38993"; transcript_id "MSTRG.38993.4"; exon_number "3";
2	StringTie	exon	128931160	128931322	1000	+	.	gene_id "MSTRG.38993"; transcript_id "MSTRG.38993.4"; exon_number "4";
2	StringTie	exon	128931545	128931595	1000	+	.	gene_id "MSTRG.38993"; transcript_id "MSTRG.38993.4"; exon_number "5";
2	StringTie	exon	128931727	128931828	1000	+	.	gene_id "MSTRG.38993"; transcript_id "MSTRG.38993.4"; exon_number "6";
2	StringTie	exon	128935063	128936011	1000	+	.	gene_id "MSTRG.38993"; transcript_id "MSTRG.38993.4"; exon_number "7";
2	StringTie	transcript	128924136	128936011	1000	+	.	gene_id "MSTRG.38993"; transcript_id "MSTRG.38993.5";
2	StringTie	exon	128924136	128924457	1000	+	.	gene_id "MSTRG.38993"; transcript_id "MSTRG.38993.5"; exon_number "1";
2	StringTie	exon	128925881	128926052	1000	+	.	gene_id "MSTRG.38993"; transcript_id "MSTRG.38993.5"; exon_number "2";
2	StringTie	exon	128926443	128926806	1000	+	.	gene_id "MSTRG.38993"; transcript_id "MSTRG.38993.5"; exon_number "3";
2	StringTie	exon	128929554	128929660	1000	+	.	gene_id "MSTRG.38993"; transcript_id "MSTRG.38993.5"; exon_number "4";
2	StringTie	exon	128931160	128931322	1000	+	.	gene_id "MSTRG.38993"; transcript_id "MSTRG.38993.5"; exon_number "5";
2	StringTie	exon	128931542	128931595	1000	+	.	gene_id "MSTRG.38993"; transcript_id "MSTRG.38993.5"; exon_number "6";
2	StringTie	exon	128935063	128936011	1000	+	.	gene_id "MSTRG.38993"; transcript_id "MSTRG.38993.5"; exon_number "7";
2	StringTie	transcript	128924136	128936011	1000	+	.	gene_id "MSTRG.38993"; transcript_id "MSTRG.38993.6";
2	StringTie	exon	128924136	128924457	1000	+	.	gene_id "MSTRG.38993"; transcript_id "MSTRG.38993.6"; exon_number "1";
2	StringTie	exon	128925881	128925985	1000	+	.	gene_id "MSTRG.38993"; transcript_id "MSTRG.38993.6"; exon_number "2";
2	StringTie	exon	128929557	128929660	1000	+	.	gene_id "MSTRG.38993"; transcript_id "MSTRG.38993.6"; exon_number "3";
2	StringTie	exon	128931160	128931322	1000	+	.	gene_id "MSTRG.38993"; transcript_id "MSTRG.38993.6"; exon_number "4";
2	StringTie	exon	128931545	128931595	1000	+	.	gene_id "MSTRG.38993"; transcript_id "MSTRG.38993.6"; exon_number "5";
2	StringTie	exon	128935063	128936011	1000	+	.	gene_id "MSTRG.38993"; transcript_id "MSTRG.38993.6"; exon_number "6";
2	StringTie	transcript	128924136	128932218	1000	+	.	gene_id "MSTRG.38993"; transcript_id "MSTRG.38993.7";
2	StringTie	exon	128924136	128924457	1000	+	.	gene_id "MSTRG.38993"; transcript_id "MSTRG.38993.7"; exon_number "1";
2	StringTie	exon	128925881	128926052	1000	+	.	gene_id "MSTRG.38993"; transcript_id "MSTRG.38993.7"; exon_number "2";
2	StringTie	exon	128926443	128926806	1000	+	.	gene_id "MSTRG.38993"; transcript_id "MSTRG.38993.7"; exon_number "3";
2	StringTie	exon	128929554	128929660	1000	+	.	gene_id "MSTRG.38993"; transcript_id "MSTRG.38993.7"; exon_number "4";
2	StringTie	exon	128931160	128931322	1000	+	.	gene_id "MSTRG.38993"; transcript_id "MSTRG.38993.7"; exon_number "5";
2	StringTie	exon	128931545	128931595	1000	+	.	gene_id "MSTRG.38993"; transcript_id "MSTRG.38993.7"; exon_number "6";
2	StringTie	exon	128931727	128932218	1000	+	.	gene_id "MSTRG.38993"; transcript_id "MSTRG.38993.7"; exon_number "7";
2	StringTie	transcript	128924136	128936011	1000	+	.	gene_id "MSTRG.38993"; transcript_id "MSTRG.38993.8";
2	StringTie	exon	128924136	128924457	1000	+	.	gene_id "MSTRG.38993"; transcript_id "MSTRG.38993.8"; exon_number "1";
2	StringTie	exon	128925881	128925985	1000	+	.	gene_id "MSTRG.38993"; transcript_id "MSTRG.38993.8"; exon_number "2";
2	StringTie	exon	128929557	128929660	1000	+	.	gene_id "MSTRG.38993"; transcript_id "MSTRG.38993.8"; exon_number "3";
2	StringTie	exon	128931160	128931322	1000	+	.	gene_id "MSTRG.38993"; transcript_id "MSTRG.38993.8"; exon_number "4";
2	StringTie	exon	128935063	128936011	1000	+	.	gene_id "MSTRG.38993"; transcript_id "MSTRG.38993.8"; exon_number "5";
2	StringTie	transcript	128924136	128936011	1000	+	.	gene_id "MSTRG.38993"; transcript_id "MSTRG.38993.9";
2	StringTie	exon	128924136	128924457	1000	+	.	gene_id "MSTRG.38993"; transcript_id "MSTRG.38993.9"; exon_number "1";
2	StringTie	exon	128925881	128926052	1000	+	.	gene_id "MSTRG.38993"; transcript_id "MSTRG.38993.9"; exon_number "2";
2	StringTie	exon	128926443	128926806	1000	+	.	gene_id "MSTRG.38993"; transcript_id "MSTRG.38993.9"; exon_number "3";
2	StringTie	exon	128929554	128929660	1000	+	.	gene_id "MSTRG.38993"; transcript_id "MSTRG.38993.9"; exon_number "4";
2	StringTie	exon	128931160	128931322	1000	+	.	gene_id "MSTRG.38993"; transcript_id "MSTRG.38993.9"; exon_number "5";
2	StringTie	exon	128935063	128936011	1000	+	.	gene_id "MSTRG.38993"; transcript_id "MSTRG.38993.9"; exon_number "6";
2	StringTie	transcript	128924136	128936011	1000	+	.	gene_id "MSTRG.38993"; transcript_id "MSTRG.38993.10";
2	StringTie	exon	128924136	128924457	1000	+	.	gene_id "MSTRG.38993"; transcript_id "MSTRG.38993.10"; exon_number "1";
2	StringTie	exon	128925881	128925985	1000	+	.	gene_id "MSTRG.38993"; transcript_id "MSTRG.38993.10"; exon_number "2";
2	StringTie	exon	128929557	128929660	1000	+	.	gene_id "MSTRG.38993"; transcript_id "MSTRG.38993.10"; exon_number "3";
2	StringTie	exon	128931160	128931322	1000	+	.	gene_id "MSTRG.38993"; transcript_id "MSTRG.38993.10"; exon_number "4";
2	StringTie	exon	128931542	128931595	1000	+	.	gene_id "MSTRG.38993"; transcript_id "MSTRG.38993.10"; exon_number "5";
2	StringTie	exon	128934833	128936011	1000	+	.	gene_id "MSTRG.38993"; transcript_id "MSTRG.38993.10"; exon_number "6";
2	StringTie	transcript	128924138	128935062	1000	+	.	gene_id "MSTRG.38993"; transcript_id "MSTRG.38993.11";
2	StringTie	exon	128924138	128924457	1000	+	.	gene_id "MSTRG.38993"; transcript_id "MSTRG.38993.11"; exon_number "1";
2	StringTie	exon	128925881	128925985	1000	+	.	gene_id "MSTRG.38993"; transcript_id "MSTRG.38993.11"; exon_number "2";
2	StringTie	exon	128929557	128929660	1000	+	.	gene_id "MSTRG.38993"; transcript_id "MSTRG.38993.11"; exon_number "3";
2	StringTie	exon	128931160	128931322	1000	+	.	gene_id "MSTRG.38993"; transcript_id "MSTRG.38993.11"; exon_number "4";
2	StringTie	exon	128934833	128935062	1000	+	.	gene_id "MSTRG.38993"; transcript_id "MSTRG.38993.11"; exon_number "5";
2	StringTie	transcript	128924138	128935395	1000	+	.	gene_id "MSTRG.38993"; transcript_id "MSTRG.38993.12";
2	StringTie	exon	128924138	128924457	1000	+	.	gene_id "MSTRG.38993"; transcript_id "MSTRG.38993.12"; exon_number "1";
2	StringTie	exon	128925881	128925985	1000	+	.	gene_id "MSTRG.38993"; transcript_id "MSTRG.38993.12"; exon_number "2";
2	StringTie	exon	128929557	128929660	1000	+	.	gene_id "MSTRG.38993"; transcript_id "MSTRG.38993.12"; exon_number "3";
2	StringTie	exon	128931160	128931322	1000	+	.	gene_id "MSTRG.38993"; transcript_id "MSTRG.38993.12"; exon_number "4";
2	StringTie	exon	128931545	128931595	1000	+	.	gene_id "MSTRG.38993"; transcript_id "MSTRG.38993.12"; exon_number "5";
2	StringTie	exon	128934833	128935395	1000	+	.	gene_id "MSTRG.38993"; transcript_id "MSTRG.38993.12"; exon_number "6";
2	StringTie	transcript	128924138	128936011	1000	+	.	gene_id "MSTRG.38993"; transcript_id "MSTRG.38993.13";
2	StringTie	exon	128924138	128924457	1000	+	.	gene_id "MSTRG.38993"; transcript_id "MSTRG.38993.13"; exon_number "1";
2	StringTie	exon	128925881	128925985	1000	+	.	gene_id "MSTRG.38993"; transcript_id "MSTRG.38993.13"; exon_number "2";
2	StringTie	exon	128929557	128929660	1000	+	.	gene_id "MSTRG.38993"; transcript_id "MSTRG.38993.13"; exon_number "3";
2	StringTie	exon	128931160	128931322	1000	+	.	gene_id "MSTRG.38993"; transcript_id "MSTRG.38993.13"; exon_number "4";
2	StringTie	exon	128931542	128931595	1000	+	.	gene_id "MSTRG.38993"; transcript_id "MSTRG.38993.13"; exon_number "5";
2	StringTie	exon	128931727	128931828	1000	+	.	gene_id "MSTRG.38993"; transcript_id "MSTRG.38993.13"; exon_number "6";
2	StringTie	exon	128934833	128936011	1000	+	.	gene_id "MSTRG.38993"; transcript_id "MSTRG.38993.13"; exon_number "7";
2	StringTie	transcript	128924138	128936011	1000	+	.	gene_id "MSTRG.38993"; transcript_id "MSTRG.38993.14";
2	StringTie	exon	128924138	128924457	1000	+	.	gene_id "MSTRG.38993"; transcript_id "MSTRG.38993.14"; exon_number "1";
2	StringTie	exon	128925881	128925985	1000	+	.	gene_id "MSTRG.38993"; transcript_id "MSTRG.38993.14"; exon_number "2";
2	StringTie	exon	128929557	128929660	1000	+	.	gene_id "MSTRG.38993"; transcript_id "MSTRG.38993.14"; exon_number "3";
2	StringTie	exon	128931160	128931322	1000	+	.	gene_id "MSTRG.38993"; transcript_id "MSTRG.38993.14"; exon_number "4";
2	StringTie	exon	128931545	128931595	1000	+	.	gene_id "MSTRG.38993"; transcript_id "MSTRG.38993.14"; exon_number "5";
2	StringTie	exon	128931727	128931828	1000	+	.	gene_id "MSTRG.38993"; transcript_id "MSTRG.38993.14"; exon_number "6";
2	StringTie	exon	128934833	128936011	1000	+	.	gene_id "MSTRG.38993"; transcript_id "MSTRG.38993.14"; exon_number "7";
2	StringTie	transcript	128924150	128936011	1000	+	.	gene_id "MSTRG.38993"; transcript_id "MSTRG.38993.15";
2	StringTie	exon	128924150	128924457	1000	+	.	gene_id "MSTRG.38993"; transcript_id "MSTRG.38993.15"; exon_number "1";
2	StringTie	exon	128925881	128926052	1000	+	.	gene_id "MSTRG.38993"; transcript_id "MSTRG.38993.15"; exon_number "2";
2	StringTie	exon	128926443	128926806	1000	+	.	gene_id "MSTRG.38993"; transcript_id "MSTRG.38993.15"; exon_number "3";
2	StringTie	exon	128929554	128929660	1000	+	.	gene_id "MSTRG.38993"; transcript_id "MSTRG.38993.15"; exon_number "4";
2	StringTie	exon	128931160	128931322	1000	+	.	gene_id "MSTRG.38993"; transcript_id "MSTRG.38993.15"; exon_number "5";
2	StringTie	exon	128931545	128931595	1000	+	.	gene_id "MSTRG.38993"; transcript_id "MSTRG.38993.15"; exon_number "6";
2	StringTie	exon	128935063	128936011	1000	+	.	gene_id "MSTRG.38993"; transcript_id "MSTRG.38993.15"; exon_number "7";
2	StringTie	transcript	128924150	128936011	1000	+	.	gene_id "MSTRG.38993"; transcript_id "MSTRG.38993.16";
2	StringTie	exon	128924150	128924457	1000	+	.	gene_id "MSTRG.38993"; transcript_id "MSTRG.38993.16"; exon_number "1";
2	StringTie	exon	128925881	128926052	1000	+	.	gene_id "MSTRG.38993"; transcript_id "MSTRG.38993.16"; exon_number "2";
2	StringTie	exon	128926443	128926806	1000	+	.	gene_id "MSTRG.38993"; transcript_id "MSTRG.38993.16"; exon_number "3";
2	StringTie	exon	128929554	128929660	1000	+	.	gene_id "MSTRG.38993"; transcript_id "MSTRG.38993.16"; exon_number "4";
2	StringTie	exon	128931160	128931322	1000	+	.	gene_id "MSTRG.38993"; transcript_id "MSTRG.38993.16"; exon_number "5";
2	StringTie	exon	128931542	128931595	1000	+	.	gene_id "MSTRG.38993"; transcript_id "MSTRG.38993.16"; exon_number "6";
2	StringTie	exon	128934833	128936011	1000	+	.	gene_id "MSTRG.38993"; transcript_id "MSTRG.38993.16"; exon_number "7";
2	StringTie	transcript	128924150	128936011	1000	+	.	gene_id "MSTRG.38993"; transcript_id "MSTRG.38993.17";
2	StringTie	exon	128924150	128924457	1000	+	.	gene_id "MSTRG.38993"; transcript_id "MSTRG.38993.17"; exon_number "1";
2	StringTie	exon	128925881	128926052	1000	+	.	gene_id "MSTRG.38993"; transcript_id "MSTRG.38993.17"; exon_number "2";
2	StringTie	exon	128926443	128926806	1000	+	.	gene_id "MSTRG.38993"; transcript_id "MSTRG.38993.17"; exon_number "3";
2	StringTie	exon	128929554	128929660	1000	+	.	gene_id "MSTRG.38993"; transcript_id "MSTRG.38993.17"; exon_number "4";
2	StringTie	exon	128931160	128931322	1000	+	.	gene_id "MSTRG.38993"; transcript_id "MSTRG.38993.17"; exon_number "5";
2	StringTie	exon	128931545	128931595	1000	+	.	gene_id "MSTRG.38993"; transcript_id "MSTRG.38993.17"; exon_number "6";
2	StringTie	exon	128934833	128936011	1000	+	.	gene_id "MSTRG.38993"; transcript_id "MSTRG.38993.17"; exon_number "7";
2	StringTie	transcript	128924164	128931828	1000	+	.	gene_id "MSTRG.38993"; transcript_id "MSTRG.38993.18";
2	StringTie	exon	128924164	128924457	1000	+	.	gene_id "MSTRG.38993"; transcript_id "MSTRG.38993.18"; exon_number "1";
2	StringTie	exon	128925881	128926052	1000	+	.	gene_id "MSTRG.38993"; transcript_id "MSTRG.38993.18"; exon_number "2";
2	StringTie	exon	128926443	128926806	1000	+	.	gene_id "MSTRG.38993"; transcript_id "MSTRG.38993.18"; exon_number "3";
2	StringTie	exon	128929521	128929660	1000	+	.	gene_id "MSTRG.38993"; transcript_id "MSTRG.38993.18"; exon_number "4";
2	StringTie	exon	128931160	128931322	1000	+	.	gene_id "MSTRG.38993"; transcript_id "MSTRG.38993.18"; exon_number "5";
2	StringTie	exon	128931542	128931595	1000	+	.	gene_id "MSTRG.38993"; transcript_id "MSTRG.38993.18"; exon_number "6";
2	StringTie	exon	128931727	128931828	1000	+	.	gene_id "MSTRG.38993"; transcript_id "MSTRG.38993.18"; exon_number "7";
2	StringTie	transcript	128924164	128931828	1000	+	.	gene_id "MSTRG.38993"; transcript_id "MSTRG.38993.19";
2	StringTie	exon	128924164	128924457	1000	+	.	gene_id "MSTRG.38993"; transcript_id "MSTRG.38993.19"; exon_number "1";
2	StringTie	exon	128925881	128926052	1000	+	.	gene_id "MSTRG.38993"; transcript_id "MSTRG.38993.19"; exon_number "2";
2	StringTie	exon	128926443	128926806	1000	+	.	gene_id "MSTRG.38993"; transcript_id "MSTRG.38993.19"; exon_number "3";
2	StringTie	exon	128929521	128929660	1000	+	.	gene_id "MSTRG.38993"; transcript_id "MSTRG.38993.19"; exon_number "4";
2	StringTie	exon	128931160	128931322	1000	+	.	gene_id "MSTRG.38993"; transcript_id "MSTRG.38993.19"; exon_number "5";
2	StringTie	exon	128931545	128931595	1000	+	.	gene_id "MSTRG.38993"; transcript_id "MSTRG.38993.19"; exon_number "6";
2	StringTie	exon	128931727	128931828	1000	+	.	gene_id "MSTRG.38993"; transcript_id "MSTRG.38993.19"; exon_number "7";
2	StringTie	transcript	128924164	128935228	1000	+	.	gene_id "MSTRG.38993"; transcript_id "MSTRG.38993.20";
2	StringTie	exon	128924164	128924457	1000	+	.	gene_id "MSTRG.38993"; transcript_id "MSTRG.38993.20"; exon_number "1";
2	StringTie	exon	128925881	128926052	1000	+	.	gene_id "MSTRG.38993"; transcript_id "MSTRG.38993.20"; exon_number "2";
2	StringTie	exon	128926443	128926806	1000	+	.	gene_id "MSTRG.38993"; transcript_id "MSTRG.38993.20"; exon_number "3";
2	StringTie	exon	128929521	128929660	1000	+	.	gene_id "MSTRG.38993"; transcript_id "MSTRG.38993.20"; exon_number "4";
2	StringTie	exon	128931160	128931322	1000	+	.	gene_id "MSTRG.38993"; transcript_id "MSTRG.38993.20"; exon_number "5";
2	StringTie	exon	128931542	128931595	1000	+	.	gene_id "MSTRG.38993"; transcript_id "MSTRG.38993.20"; exon_number "6";
2	StringTie	exon	128935063	128935228	1000	+	.	gene_id "MSTRG.38993"; transcript_id "MSTRG.38993.20"; exon_number "7";
2	StringTie	transcript	128924166	128932218	1000	+	.	gene_id "MSTRG.38993"; transcript_id "MSTRG.38993.21";
2	StringTie	exon	128924166	128924457	1000	+	.	gene_id "MSTRG.38993"; transcript_id "MSTRG.38993.21"; exon_number "1";
2	StringTie	exon	128925881	128926052	1000	+	.	gene_id "MSTRG.38993"; transcript_id "MSTRG.38993.21"; exon_number "2";
2	StringTie	exon	128926445	128926806	1000	+	.	gene_id "MSTRG.38993"; transcript_id "MSTRG.38993.21"; exon_number "3";
2	StringTie	exon	128929554	128929660	1000	+	.	gene_id "MSTRG.38993"; transcript_id "MSTRG.38993.21"; exon_number "4";
2	StringTie	exon	128931160	128931322	1000	+	.	gene_id "MSTRG.38993"; transcript_id "MSTRG.38993.21"; exon_number "5";
2	StringTie	exon	128931542	128931595	1000	+	.	gene_id "MSTRG.38993"; transcript_id "MSTRG.38993.21"; exon_number "6";
2	StringTie	exon	128931727	128932218	1000	+	.	gene_id "MSTRG.38993"; transcript_id "MSTRG.38993.21"; exon_number "7";
2	StringTie	transcript	128924166	128936011	1000	+	.	gene_id "MSTRG.38993"; transcript_id "MSTRG.38993.22";
2	StringTie	exon	128924166	128924457	1000	+	.	gene_id "MSTRG.38993"; transcript_id "MSTRG.38993.22"; exon_number "1";
2	StringTie	exon	128925881	128926052	1000	+	.	gene_id "MSTRG.38993"; transcript_id "MSTRG.38993.22"; exon_number "2";
2	StringTie	exon	128926445	128926806	1000	+	.	gene_id "MSTRG.38993"; transcript_id "MSTRG.38993.22"; exon_number "3";
2	StringTie	exon	128929554	128929660	1000	+	.	gene_id "MSTRG.38993"; transcript_id "MSTRG.38993.22"; exon_number "4";
2	StringTie	exon	128931160	128931322	1000	+	.	gene_id "MSTRG.38993"; transcript_id "MSTRG.38993.22"; exon_number "5";
2	StringTie	exon	128931545	128931595	1000	+	.	gene_id "MSTRG.38993"; transcript_id "MSTRG.38993.22"; exon_number "6";
2	StringTie	exon	128935063	128936011	1000	+	.	gene_id "MSTRG.38993"; transcript_id "MSTRG.38993.22"; exon_number "7";
2	StringTie	transcript	128924166	128932218	1000	+	.	gene_id "MSTRG.38993"; transcript_id "MSTRG.38993.23";
2	StringTie	exon	128924166	128924457	1000	+	.	gene_id "MSTRG.38993"; transcript_id "MSTRG.38993.23"; exon_number "1";
2	StringTie	exon	128925881	128926052	1000	+	.	gene_id "MSTRG.38993"; transcript_id "MSTRG.38993.23"; exon_number "2";
2	StringTie	exon	128926445	128926806	1000	+	.	gene_id "MSTRG.38993"; transcript_id "MSTRG.38993.23"; exon_number "3";
2	StringTie	exon	128929554	128929660	1000	+	.	gene_id "MSTRG.38993"; transcript_id "MSTRG.38993.23"; exon_number "4";
2	StringTie	exon	128931160	128931322	1000	+	.	gene_id "MSTRG.38993"; transcript_id "MSTRG.38993.23"; exon_number "5";
2	StringTie	exon	128931545	128931595	1000	+	.	gene_id "MSTRG.38993"; transcript_id "MSTRG.38993.23"; exon_number "6";
2	StringTie	exon	128931727	128932218	1000	+	.	gene_id "MSTRG.38993"; transcript_id "MSTRG.38993.23"; exon_number "7";
2	StringTie	transcript	128938570	128942658	1000	-	.	gene_id "MSTRG.38994"; transcript_id "MSTRG.38994.1";
2	StringTie	exon	128938570	128938895	1000	-	.	gene_id "MSTRG.38994"; transcript_id "MSTRG.38994.1"; exon_number "1";
2	StringTie	exon	128940185	128940628	1000	-	.	gene_id "MSTRG.38994"; transcript_id "MSTRG.38994.1"; exon_number "2";
2	StringTie	exon	128941499	128941696	1000	-	.	gene_id "MSTRG.38994"; transcript_id "MSTRG.38994.1"; exon_number "3";
2	StringTie	exon	128942451	128942658	1000	-	.	gene_id "MSTRG.38994"; transcript_id "MSTRG.38994.1"; exon_number "4";
2	StringTie	transcript	128938571	128942658	1000	-	.	gene_id "MSTRG.38994"; transcript_id "MSTRG.38994.2";
2	StringTie	exon	128938571	128940628	1000	-	.	gene_id "MSTRG.38994"; transcript_id "MSTRG.38994.2"; exon_number "1";
2	StringTie	exon	128941499	128941701	1000	-	.	gene_id "MSTRG.38994"; transcript_id "MSTRG.38994.2"; exon_number "2";
2	StringTie	exon	128942451	128942658	1000	-	.	gene_id "MSTRG.38994"; transcript_id "MSTRG.38994.2"; exon_number "3";
2	StringTie	transcript	128939711	128942658	1000	-	.	gene_id "MSTRG.38994"; transcript_id "MSTRG.38994.3";
2	StringTie	exon	128939711	128940628	1000	-	.	gene_id "MSTRG.38994"; transcript_id "MSTRG.38994.3"; exon_number "1";
2	StringTie	exon	128941499	128941701	1000	-	.	gene_id "MSTRG.38994"; transcript_id "MSTRG.38994.3"; exon_number "2";
2	StringTie	exon	128941796	128942658	1000	-	.	gene_id "MSTRG.38994"; transcript_id "MSTRG.38994.3"; exon_number "3";
2	StringTie	transcript	128940145	128942658	1000	-	.	gene_id "MSTRG.38994"; transcript_id "MSTRG.38994.4";
2	StringTie	exon	128940145	128940628	1000	-	.	gene_id "MSTRG.38994"; transcript_id "MSTRG.38994.4"; exon_number "1";
2	StringTie	exon	128941499	128941719	1000	-	.	gene_id "MSTRG.38994"; transcript_id "MSTRG.38994.4"; exon_number "2";
2	StringTie	exon	128942451	128942658	1000	-	.	gene_id "MSTRG.38994"; transcript_id "MSTRG.38994.4"; exon_number "3";
2	StringTie	transcript	128942881	128943214	1000	-	.	gene_id "MSTRG.38995"; transcript_id "MSTRG.38995.1";
2	StringTie	exon	128942881	128943214	1000	-	.	gene_id "MSTRG.38995"; transcript_id "MSTRG.38995.1"; exon_number "1";
2	StringTie	transcript	128947135	128947794	1000	-	.	gene_id "MSTRG.38996"; transcript_id "MSTRG.38996.1";
2	StringTie	exon	128947135	128947794	1000	-	.	gene_id "MSTRG.38996"; transcript_id "MSTRG.38996.1"; exon_number "1";
2	StringTie	transcript	128992909	128993220	1000	-	.	gene_id "MSTRG.38997"; transcript_id "MSTRG.38997.1";
2	StringTie	exon	128992909	128993220	1000	-	.	gene_id "MSTRG.38997"; transcript_id "MSTRG.38997.1"; exon_number "1";
2	StringTie	transcript	129001521	129036629	1000	+	.	gene_id "MSTRG.38998"; transcript_id "MSTRG.38998.1";
2	StringTie	exon	129001521	129001680	1000	+	.	gene_id "MSTRG.38998"; transcript_id "MSTRG.38998.1"; exon_number "1";
2	StringTie	exon	129035918	129036629	1000	+	.	gene_id "MSTRG.38998"; transcript_id "MSTRG.38998.1"; exon_number "2";
2	StringTie	transcript	129001521	129013033	1000	+	.	gene_id "MSTRG.38998"; transcript_id "MSTRG.38998.2";
2	StringTie	exon	129001521	129001680	1000	+	.	gene_id "MSTRG.38998"; transcript_id "MSTRG.38998.2"; exon_number "1";
2	StringTie	exon	129012602	129013033	1000	+	.	gene_id "MSTRG.38998"; transcript_id "MSTRG.38998.2"; exon_number "2";
2	StringTie	transcript	129001525	129036629	1000	+	.	gene_id "MSTRG.38998"; transcript_id "MSTRG.38998.3";
2	StringTie	exon	129001525	129001680	1000	+	.	gene_id "MSTRG.38998"; transcript_id "MSTRG.38998.3"; exon_number "1";
2	StringTie	exon	129023988	129024076	1000	+	.	gene_id "MSTRG.38998"; transcript_id "MSTRG.38998.3"; exon_number "2";
2	StringTie	exon	129027920	129027964	1000	+	.	gene_id "MSTRG.38998"; transcript_id "MSTRG.38998.3"; exon_number "3";
2	StringTie	exon	129035918	129036629	1000	+	.	gene_id "MSTRG.38998"; transcript_id "MSTRG.38998.3"; exon_number "4";
2	StringTie	transcript	129001525	129036629	1000	+	.	gene_id "MSTRG.38998"; transcript_id "MSTRG.38998.4";
2	StringTie	exon	129001525	129001680	1000	+	.	gene_id "MSTRG.38998"; transcript_id "MSTRG.38998.4"; exon_number "1";
2	StringTie	exon	129018603	129018710	1000	+	.	gene_id "MSTRG.38998"; transcript_id "MSTRG.38998.4"; exon_number "2";
2	StringTie	exon	129035918	129036629	1000	+	.	gene_id "MSTRG.38998"; transcript_id "MSTRG.38998.4"; exon_number "3";
2	StringTie	transcript	129001527	129055375	1000	+	.	gene_id "MSTRG.38998"; transcript_id "MSTRG.38998.5";
2	StringTie	exon	129001527	129001680	1000	+	.	gene_id "MSTRG.38998"; transcript_id "MSTRG.38998.5"; exon_number "1";
2	StringTie	exon	129055285	129055375	1000	+	.	gene_id "MSTRG.38998"; transcript_id "MSTRG.38998.5"; exon_number "2";
2	StringTie	transcript	129001531	129032639	1000	+	.	gene_id "MSTRG.38998"; transcript_id "MSTRG.38998.6";
2	StringTie	exon	129001531	129001680	1000	+	.	gene_id "MSTRG.38998"; transcript_id "MSTRG.38998.6"; exon_number "1";
2	StringTie	exon	129032609	129032639	1000	+	.	gene_id "MSTRG.38998"; transcript_id "MSTRG.38998.6"; exon_number "2";
2	StringTie	transcript	129001531	129007797	1000	+	.	gene_id "MSTRG.38998"; transcript_id "MSTRG.38998.7";
2	StringTie	exon	129001531	129001680	1000	+	.	gene_id "MSTRG.38998"; transcript_id "MSTRG.38998.7"; exon_number "1";
2	StringTie	exon	129007744	129007797	1000	+	.	gene_id "MSTRG.38998"; transcript_id "MSTRG.38998.7"; exon_number "2";
2	StringTie	transcript	129001531	129036629	1000	+	.	gene_id "MSTRG.38998"; transcript_id "MSTRG.38998.8";
2	StringTie	exon	129001531	129001680	1000	+	.	gene_id "MSTRG.38998"; transcript_id "MSTRG.38998.8"; exon_number "1";
2	StringTie	exon	129027920	129027964	1000	+	.	gene_id "MSTRG.38998"; transcript_id "MSTRG.38998.8"; exon_number "2";
2	StringTie	exon	129035918	129036629	1000	+	.	gene_id "MSTRG.38998"; transcript_id "MSTRG.38998.8"; exon_number "3";
2	StringTie	transcript	129001535	129016845	1000	+	.	gene_id "MSTRG.38998"; transcript_id "MSTRG.38998.9";
2	StringTie	exon	129001535	129001680	1000	+	.	gene_id "MSTRG.38998"; transcript_id "MSTRG.38998.9"; exon_number "1";
2	StringTie	exon	129016787	129016845	1000	+	.	gene_id "MSTRG.38998"; transcript_id "MSTRG.38998.9"; exon_number "2";
2	StringTie	transcript	129001571	129009574	1000	+	.	gene_id "MSTRG.38998"; transcript_id "MSTRG.38998.10";
2	StringTie	exon	129001571	129001680	1000	+	.	gene_id "MSTRG.38998"; transcript_id "MSTRG.38998.10"; exon_number "1";
2	StringTie	exon	129009456	129009574	1000	+	.	gene_id "MSTRG.38998"; transcript_id "MSTRG.38998.10"; exon_number "2";
2	StringTie	transcript	129025371	129056333	1000	-	.	gene_id "MSTRG.39000"; transcript_id "MSTRG.39000.1";
2	StringTie	exon	129025371	129025574	1000	-	.	gene_id "MSTRG.39000"; transcript_id "MSTRG.39000.1"; exon_number "1";
2	StringTie	exon	129056163	129056333	1000	-	.	gene_id "MSTRG.39000"; transcript_id "MSTRG.39000.1"; exon_number "2";
2	StringTie	transcript	129056386	129076717	1000	+	.	gene_id "MSTRG.39002"; transcript_id "MSTRG.39002.1";
2	StringTie	exon	129056386	129056870	1000	+	.	gene_id "MSTRG.39002"; transcript_id "MSTRG.39002.1"; exon_number "1";
2	StringTie	exon	129067344	129067478	1000	+	.	gene_id "MSTRG.39002"; transcript_id "MSTRG.39002.1"; exon_number "2";
2	StringTie	exon	129069325	129069462	1000	+	.	gene_id "MSTRG.39002"; transcript_id "MSTRG.39002.1"; exon_number "3";
2	StringTie	exon	129072263	129072368	1000	+	.	gene_id "MSTRG.39002"; transcript_id "MSTRG.39002.1"; exon_number "4";
2	StringTie	exon	129075225	129075425	1000	+	.	gene_id "MSTRG.39002"; transcript_id "MSTRG.39002.1"; exon_number "5";
2	StringTie	exon	129076531	129076717	1000	+	.	gene_id "MSTRG.39002"; transcript_id "MSTRG.39002.1"; exon_number "6";
2	StringTie	transcript	129056405	129068588	1000	+	.	gene_id "MSTRG.39002"; transcript_id "MSTRG.39002.2";
2	StringTie	exon	129056405	129056870	1000	+	.	gene_id "MSTRG.39002"; transcript_id "MSTRG.39002.2"; exon_number "1";
2	StringTie	exon	129067344	129067478	1000	+	.	gene_id "MSTRG.39002"; transcript_id "MSTRG.39002.2"; exon_number "2";
2	StringTie	exon	129068539	129068588	1000	+	.	gene_id "MSTRG.39002"; transcript_id "MSTRG.39002.2"; exon_number "3";
2	StringTie	transcript	129056416	129069462	1000	+	.	gene_id "MSTRG.39002"; transcript_id "MSTRG.39002.3";
2	StringTie	exon	129056416	129056870	1000	+	.	gene_id "MSTRG.39002"; transcript_id "MSTRG.39002.3"; exon_number "1";
2	StringTie	exon	129067344	129067450	1000	+	.	gene_id "MSTRG.39002"; transcript_id "MSTRG.39002.3"; exon_number "2";
2	StringTie	exon	129069325	129069462	1000	+	.	gene_id "MSTRG.39002"; transcript_id "MSTRG.39002.3"; exon_number "3";
2	StringTie	transcript	129091513	129108051	1000	+	.	gene_id "MSTRG.39007"; transcript_id "MSTRG.39007.1";
2	StringTie	exon	129091513	129091665	1000	+	.	gene_id "MSTRG.39007"; transcript_id "MSTRG.39007.1"; exon_number "1";
2	StringTie	exon	129095669	129095752	1000	+	.	gene_id "MSTRG.39007"; transcript_id "MSTRG.39007.1"; exon_number "2";
2	StringTie	exon	129097817	129097924	1000	+	.	gene_id "MSTRG.39007"; transcript_id "MSTRG.39007.1"; exon_number "3";
2	StringTie	exon	129098592	129098687	1000	+	.	gene_id "MSTRG.39007"; transcript_id "MSTRG.39007.1"; exon_number "4";
2	StringTie	exon	129100655	129100803	1000	+	.	gene_id "MSTRG.39007"; transcript_id "MSTRG.39007.1"; exon_number "5";
2	StringTie	exon	129103317	129103380	1000	+	.	gene_id "MSTRG.39007"; transcript_id "MSTRG.39007.1"; exon_number "6";
2	StringTie	exon	129106462	129106650	1000	+	.	gene_id "MSTRG.39007"; transcript_id "MSTRG.39007.1"; exon_number "7";
2	StringTie	exon	129107926	129108051	1000	+	.	gene_id "MSTRG.39007"; transcript_id "MSTRG.39007.1"; exon_number "8";
2	StringTie	transcript	129091522	129108051	1000	+	.	gene_id "MSTRG.39007"; transcript_id "MSTRG.39007.2";
2	StringTie	exon	129091522	129091665	1000	+	.	gene_id "MSTRG.39007"; transcript_id "MSTRG.39007.2"; exon_number "1";
2	StringTie	exon	129095669	129095752	1000	+	.	gene_id "MSTRG.39007"; transcript_id "MSTRG.39007.2"; exon_number "2";
2	StringTie	exon	129097596	129097685	1000	+	.	gene_id "MSTRG.39007"; transcript_id "MSTRG.39007.2"; exon_number "3";
2	StringTie	exon	129097817	129097924	1000	+	.	gene_id "MSTRG.39007"; transcript_id "MSTRG.39007.2"; exon_number "4";
2	StringTie	exon	129098592	129098687	1000	+	.	gene_id "MSTRG.39007"; transcript_id "MSTRG.39007.2"; exon_number "5";
2	StringTie	exon	129100655	129100803	1000	+	.	gene_id "MSTRG.39007"; transcript_id "MSTRG.39007.2"; exon_number "6";
2	StringTie	exon	129103317	129103380	1000	+	.	gene_id "MSTRG.39007"; transcript_id "MSTRG.39007.2"; exon_number "7";
2	StringTie	exon	129106462	129106650	1000	+	.	gene_id "MSTRG.39007"; transcript_id "MSTRG.39007.2"; exon_number "8";
2	StringTie	exon	129107926	129108051	1000	+	.	gene_id "MSTRG.39007"; transcript_id "MSTRG.39007.2"; exon_number "9";
2	StringTie	transcript	129091522	129106650	1000	+	.	gene_id "MSTRG.39007"; transcript_id "MSTRG.39007.3";
2	StringTie	exon	129091522	129091665	1000	+	.	gene_id "MSTRG.39007"; transcript_id "MSTRG.39007.3"; exon_number "1";
2	StringTie	exon	129095669	129095752	1000	+	.	gene_id "MSTRG.39007"; transcript_id "MSTRG.39007.3"; exon_number "2";
2	StringTie	exon	129097817	129097924	1000	+	.	gene_id "MSTRG.39007"; transcript_id "MSTRG.39007.3"; exon_number "3";
2	StringTie	exon	129098592	129098687	1000	+	.	gene_id "MSTRG.39007"; transcript_id "MSTRG.39007.3"; exon_number "4";
2	StringTie	exon	129103317	129103380	1000	+	.	gene_id "MSTRG.39007"; transcript_id "MSTRG.39007.3"; exon_number "5";
2	StringTie	exon	129106462	129106650	1000	+	.	gene_id "MSTRG.39007"; transcript_id "MSTRG.39007.3"; exon_number "6";
2	StringTie	transcript	129091522	129108051	1000	+	.	gene_id "MSTRG.39007"; transcript_id "MSTRG.39007.4";
2	StringTie	exon	129091522	129091665	1000	+	.	gene_id "MSTRG.39007"; transcript_id "MSTRG.39007.4"; exon_number "1";
2	StringTie	exon	129095669	129095752	1000	+	.	gene_id "MSTRG.39007"; transcript_id "MSTRG.39007.4"; exon_number "2";
2	StringTie	exon	129097596	129097685	1000	+	.	gene_id "MSTRG.39007"; transcript_id "MSTRG.39007.4"; exon_number "3";
2	StringTie	exon	129097817	129097924	1000	+	.	gene_id "MSTRG.39007"; transcript_id "MSTRG.39007.4"; exon_number "4";
2	StringTie	exon	129098592	129098687	1000	+	.	gene_id "MSTRG.39007"; transcript_id "MSTRG.39007.4"; exon_number "5";
2	StringTie	exon	129103317	129103380	1000	+	.	gene_id "MSTRG.39007"; transcript_id "MSTRG.39007.4"; exon_number "6";
2	StringTie	exon	129106462	129106650	1000	+	.	gene_id "MSTRG.39007"; transcript_id "MSTRG.39007.4"; exon_number "7";
2	StringTie	exon	129107926	129108051	1000	+	.	gene_id "MSTRG.39007"; transcript_id "MSTRG.39007.4"; exon_number "8";
2	StringTie	transcript	129091524	129104080	1000	+	.	gene_id "MSTRG.39007"; transcript_id "MSTRG.39007.5";
2	StringTie	exon	129091524	129091665	1000	+	.	gene_id "MSTRG.39007"; transcript_id "MSTRG.39007.5"; exon_number "1";
2	StringTie	exon	129095669	129095752	1000	+	.	gene_id "MSTRG.39007"; transcript_id "MSTRG.39007.5"; exon_number "2";
2	StringTie	exon	129097817	129097924	1000	+	.	gene_id "MSTRG.39007"; transcript_id "MSTRG.39007.5"; exon_number "3";
2	StringTie	exon	129098592	129098687	1000	+	.	gene_id "MSTRG.39007"; transcript_id "MSTRG.39007.5"; exon_number "4";
2	StringTie	exon	129100655	129100803	1000	+	.	gene_id "MSTRG.39007"; transcript_id "MSTRG.39007.5"; exon_number "5";
2	StringTie	exon	129103317	129103380	1000	+	.	gene_id "MSTRG.39007"; transcript_id "MSTRG.39007.5"; exon_number "6";
2	StringTie	exon	129104005	129104080	1000	+	.	gene_id "MSTRG.39007"; transcript_id "MSTRG.39007.5"; exon_number "7";
2	StringTie	transcript	129091524	129104456	1000	+	.	gene_id "MSTRG.39007"; transcript_id "MSTRG.39007.6";
2	StringTie	exon	129091524	129091665	1000	+	.	gene_id "MSTRG.39007"; transcript_id "MSTRG.39007.6"; exon_number "1";
2	StringTie	exon	129095669	129095752	1000	+	.	gene_id "MSTRG.39007"; transcript_id "MSTRG.39007.6"; exon_number "2";
2	StringTie	exon	129097817	129097924	1000	+	.	gene_id "MSTRG.39007"; transcript_id "MSTRG.39007.6"; exon_number "3";
2	StringTie	exon	129098592	129098687	1000	+	.	gene_id "MSTRG.39007"; transcript_id "MSTRG.39007.6"; exon_number "4";
2	StringTie	exon	129100655	129100803	1000	+	.	gene_id "MSTRG.39007"; transcript_id "MSTRG.39007.6"; exon_number "5";
2	StringTie	exon	129103317	129103380	1000	+	.	gene_id "MSTRG.39007"; transcript_id "MSTRG.39007.6"; exon_number "6";
2	StringTie	exon	129104365	129104456	1000	+	.	gene_id "MSTRG.39007"; transcript_id "MSTRG.39007.6"; exon_number "7";
2	StringTie	transcript	129091553	129100803	1000	+	.	gene_id "MSTRG.39007"; transcript_id "MSTRG.39007.7";
2	StringTie	exon	129091553	129091665	1000	+	.	gene_id "MSTRG.39007"; transcript_id "MSTRG.39007.7"; exon_number "1";
2	StringTie	exon	129097817	129097924	1000	+	.	gene_id "MSTRG.39007"; transcript_id "MSTRG.39007.7"; exon_number "2";
2	StringTie	exon	129098592	129098687	1000	+	.	gene_id "MSTRG.39007"; transcript_id "MSTRG.39007.7"; exon_number "3";
2	StringTie	exon	129100655	129100803	1000	+	.	gene_id "MSTRG.39007"; transcript_id "MSTRG.39007.7"; exon_number "4";
2	StringTie	transcript	129091553	129104080	1000	+	.	gene_id "MSTRG.39007"; transcript_id "MSTRG.39007.8";
2	StringTie	exon	129091553	129091665	1000	+	.	gene_id "MSTRG.39007"; transcript_id "MSTRG.39007.8"; exon_number "1";
2	StringTie	exon	129095669	129095752	1000	+	.	gene_id "MSTRG.39007"; transcript_id "MSTRG.39007.8"; exon_number "2";
2	StringTie	exon	129097817	129097924	1000	+	.	gene_id "MSTRG.39007"; transcript_id "MSTRG.39007.8"; exon_number "3";
2	StringTie	exon	129098592	129098687	1000	+	.	gene_id "MSTRG.39007"; transcript_id "MSTRG.39007.8"; exon_number "4";
2	StringTie	exon	129103317	129103380	1000	+	.	gene_id "MSTRG.39007"; transcript_id "MSTRG.39007.8"; exon_number "5";
2	StringTie	exon	129104005	129104080	1000	+	.	gene_id "MSTRG.39007"; transcript_id "MSTRG.39007.8"; exon_number "6";
2	StringTie	transcript	129091553	129098961	1000	+	.	gene_id "MSTRG.39007"; transcript_id "MSTRG.39007.9";
2	StringTie	exon	129091553	129091665	1000	+	.	gene_id "MSTRG.39007"; transcript_id "MSTRG.39007.9"; exon_number "1";
2	StringTie	exon	129095669	129095752	1000	+	.	gene_id "MSTRG.39007"; transcript_id "MSTRG.39007.9"; exon_number "2";
2	StringTie	exon	129097817	129097924	1000	+	.	gene_id "MSTRG.39007"; transcript_id "MSTRG.39007.9"; exon_number "3";
2	StringTie	exon	129098592	129098687	1000	+	.	gene_id "MSTRG.39007"; transcript_id "MSTRG.39007.9"; exon_number "4";
2	StringTie	exon	129098907	129098961	1000	+	.	gene_id "MSTRG.39007"; transcript_id "MSTRG.39007.9"; exon_number "5";
2	StringTie	transcript	129091580	129100803	1000	+	.	gene_id "MSTRG.39007"; transcript_id "MSTRG.39007.10";
2	StringTie	exon	129091580	129091665	1000	+	.	gene_id "MSTRG.39007"; transcript_id "MSTRG.39007.10"; exon_number "1";
2	StringTie	exon	129095669	129095752	1000	+	.	gene_id "MSTRG.39007"; transcript_id "MSTRG.39007.10"; exon_number "2";
2	StringTie	exon	129097817	129097964	1000	+	.	gene_id "MSTRG.39007"; transcript_id "MSTRG.39007.10"; exon_number "3";
2	StringTie	exon	129098592	129098687	1000	+	.	gene_id "MSTRG.39007"; transcript_id "MSTRG.39007.10"; exon_number "4";
2	StringTie	exon	129100655	129100803	1000	+	.	gene_id "MSTRG.39007"; transcript_id "MSTRG.39007.10"; exon_number "5";
2	StringTie	transcript	129091582	129092311	1000	+	.	gene_id "MSTRG.39007"; transcript_id "MSTRG.39007.11";
2	StringTie	exon	129091582	129091665	1000	+	.	gene_id "MSTRG.39007"; transcript_id "MSTRG.39007.11"; exon_number "1";
2	StringTie	exon	129092245	129092311	1000	+	.	gene_id "MSTRG.39007"; transcript_id "MSTRG.39007.11"; exon_number "2";
2	StringTie	transcript	129110117	129111221	1000	-	.	gene_id "MSTRG.39009"; transcript_id "MSTRG.39009.1";
2	StringTie	exon	129110117	129111221	1000	-	.	gene_id "MSTRG.39009"; transcript_id "MSTRG.39009.1"; exon_number "1";
2	StringTie	transcript	129111275	129114654	1000	+	.	gene_id "MSTRG.39010"; transcript_id "MSTRG.39010.1";
2	StringTie	exon	129111275	129111374	1000	+	.	gene_id "MSTRG.39010"; transcript_id "MSTRG.39010.1"; exon_number "1";
2	StringTie	exon	129113043	129113257	1000	+	.	gene_id "MSTRG.39010"; transcript_id "MSTRG.39010.1"; exon_number "2";
2	StringTie	exon	129113416	129113531	1000	+	.	gene_id "MSTRG.39010"; transcript_id "MSTRG.39010.1"; exon_number "3";
2	StringTie	exon	129113620	129113733	1000	+	.	gene_id "MSTRG.39010"; transcript_id "MSTRG.39010.1"; exon_number "4";
2	StringTie	exon	129113943	129114119	1000	+	.	gene_id "MSTRG.39010"; transcript_id "MSTRG.39010.1"; exon_number "5";
2	StringTie	exon	129114396	129114509	1000	+	.	gene_id "MSTRG.39010"; transcript_id "MSTRG.39010.1"; exon_number "6";
2	StringTie	exon	129114587	129114654	1000	+	.	gene_id "MSTRG.39010"; transcript_id "MSTRG.39010.1"; exon_number "7";
2	StringTie	transcript	129111275	129114654	1000	+	.	gene_id "MSTRG.39010"; transcript_id "MSTRG.39010.2";
2	StringTie	exon	129111275	129111387	1000	+	.	gene_id "MSTRG.39010"; transcript_id "MSTRG.39010.2"; exon_number "1";
2	StringTie	exon	129113043	129113257	1000	+	.	gene_id "MSTRG.39010"; transcript_id "MSTRG.39010.2"; exon_number "2";
2	StringTie	exon	129113416	129113531	1000	+	.	gene_id "MSTRG.39010"; transcript_id "MSTRG.39010.2"; exon_number "3";
2	StringTie	exon	129113620	129113733	1000	+	.	gene_id "MSTRG.39010"; transcript_id "MSTRG.39010.2"; exon_number "4";
2	StringTie	exon	129113943	129114119	1000	+	.	gene_id "MSTRG.39010"; transcript_id "MSTRG.39010.2"; exon_number "5";
2	StringTie	exon	129114396	129114509	1000	+	.	gene_id "MSTRG.39010"; transcript_id "MSTRG.39010.2"; exon_number "6";
2	StringTie	exon	129114587	129114654	1000	+	.	gene_id "MSTRG.39010"; transcript_id "MSTRG.39010.2"; exon_number "7";
2	StringTie	transcript	129111284	129114654	1000	+	.	gene_id "MSTRG.39010"; transcript_id "MSTRG.39010.3";
2	StringTie	exon	129111284	129111363	1000	+	.	gene_id "MSTRG.39010"; transcript_id "MSTRG.39010.3"; exon_number "1";
2	StringTie	exon	129113043	129113257	1000	+	.	gene_id "MSTRG.39010"; transcript_id "MSTRG.39010.3"; exon_number "2";
2	StringTie	exon	129113416	129113531	1000	+	.	gene_id "MSTRG.39010"; transcript_id "MSTRG.39010.3"; exon_number "3";
2	StringTie	exon	129113620	129113733	1000	+	.	gene_id "MSTRG.39010"; transcript_id "MSTRG.39010.3"; exon_number "4";
2	StringTie	exon	129113943	129114119	1000	+	.	gene_id "MSTRG.39010"; transcript_id "MSTRG.39010.3"; exon_number "5";
2	StringTie	exon	129114396	129114509	1000	+	.	gene_id "MSTRG.39010"; transcript_id "MSTRG.39010.3"; exon_number "6";
2	StringTie	exon	129114587	129114654	1000	+	.	gene_id "MSTRG.39010"; transcript_id "MSTRG.39010.3"; exon_number "7";
2	StringTie	transcript	129111284	129114119	1000	+	.	gene_id "MSTRG.39010"; transcript_id "MSTRG.39010.4";
2	StringTie	exon	129111284	129111387	1000	+	.	gene_id "MSTRG.39010"; transcript_id "MSTRG.39010.4"; exon_number "1";
2	StringTie	exon	129113043	129113257	1000	+	.	gene_id "MSTRG.39010"; transcript_id "MSTRG.39010.4"; exon_number "2";
2	StringTie	exon	129113416	129113531	1000	+	.	gene_id "MSTRG.39010"; transcript_id "MSTRG.39010.4"; exon_number "3";
2	StringTie	exon	129113943	129114119	1000	+	.	gene_id "MSTRG.39010"; transcript_id "MSTRG.39010.4"; exon_number "4";
2	StringTie	transcript	129111285	129114119	1000	+	.	gene_id "MSTRG.39010"; transcript_id "MSTRG.39010.5";
2	StringTie	exon	129111285	129111374	1000	+	.	gene_id "MSTRG.39010"; transcript_id "MSTRG.39010.5"; exon_number "1";
2	StringTie	exon	129113043	129113257	1000	+	.	gene_id "MSTRG.39010"; transcript_id "MSTRG.39010.5"; exon_number "2";
2	StringTie	exon	129113416	129113531	1000	+	.	gene_id "MSTRG.39010"; transcript_id "MSTRG.39010.5"; exon_number "3";
2	StringTie	exon	129113943	129114119	1000	+	.	gene_id "MSTRG.39010"; transcript_id "MSTRG.39010.5"; exon_number "4";
2	StringTie	transcript	129111327	129114119	1000	+	.	gene_id "MSTRG.39010"; transcript_id "MSTRG.39010.6";
2	StringTie	exon	129111327	129111387	1000	+	.	gene_id "MSTRG.39010"; transcript_id "MSTRG.39010.6"; exon_number "1";
2	StringTie	exon	129113043	129113257	1000	+	.	gene_id "MSTRG.39010"; transcript_id "MSTRG.39010.6"; exon_number "2";
2	StringTie	exon	129113416	129113531	1000	+	.	gene_id "MSTRG.39010"; transcript_id "MSTRG.39010.6"; exon_number "3";
2	StringTie	exon	129113620	129113665	1000	+	.	gene_id "MSTRG.39010"; transcript_id "MSTRG.39010.6"; exon_number "4";
2	StringTie	exon	129113943	129114119	1000	+	.	gene_id "MSTRG.39010"; transcript_id "MSTRG.39010.6"; exon_number "5";
2	StringTie	transcript	129116597	129120434	1000	-	.	gene_id "MSTRG.39013"; transcript_id "MSTRG.39013.1";
2	StringTie	exon	129116597	129116831	1000	-	.	gene_id "MSTRG.39013"; transcript_id "MSTRG.39013.1"; exon_number "1";
2	StringTie	exon	129116911	129117084	1000	-	.	gene_id "MSTRG.39013"; transcript_id "MSTRG.39013.1"; exon_number "2";
2	StringTie	exon	129117185	129117286	1000	-	.	gene_id "MSTRG.39013"; transcript_id "MSTRG.39013.1"; exon_number "3";
2	StringTie	exon	129117368	129117441	1000	-	.	gene_id "MSTRG.39013"; transcript_id "MSTRG.39013.1"; exon_number "4";
2	StringTie	exon	129117583	129117653	1000	-	.	gene_id "MSTRG.39013"; transcript_id "MSTRG.39013.1"; exon_number "5";
2	StringTie	exon	129117740	129117787	1000	-	.	gene_id "MSTRG.39013"; transcript_id "MSTRG.39013.1"; exon_number "6";
2	StringTie	exon	129118268	129118333	1000	-	.	gene_id "MSTRG.39013"; transcript_id "MSTRG.39013.1"; exon_number "7";
2	StringTie	exon	129118427	129118458	1000	-	.	gene_id "MSTRG.39013"; transcript_id "MSTRG.39013.1"; exon_number "8";
2	StringTie	exon	129118708	129118811	1000	-	.	gene_id "MSTRG.39013"; transcript_id "MSTRG.39013.1"; exon_number "9";
2	StringTie	exon	129120284	129120434	1000	-	.	gene_id "MSTRG.39013"; transcript_id "MSTRG.39013.1"; exon_number "10";
2	StringTie	transcript	129116987	129120434	1000	-	.	gene_id "MSTRG.39013"; transcript_id "MSTRG.39013.2";
2	StringTie	exon	129116987	129117084	1000	-	.	gene_id "MSTRG.39013"; transcript_id "MSTRG.39013.2"; exon_number "1";
2	StringTie	exon	129117185	129117286	1000	-	.	gene_id "MSTRG.39013"; transcript_id "MSTRG.39013.2"; exon_number "2";
2	StringTie	exon	129117368	129117530	1000	-	.	gene_id "MSTRG.39013"; transcript_id "MSTRG.39013.2"; exon_number "3";
2	StringTie	exon	129117740	129117787	1000	-	.	gene_id "MSTRG.39013"; transcript_id "MSTRG.39013.2"; exon_number "4";
2	StringTie	exon	129118268	129118333	1000	-	.	gene_id "MSTRG.39013"; transcript_id "MSTRG.39013.2"; exon_number "5";
2	StringTie	exon	129118427	129118458	1000	-	.	gene_id "MSTRG.39013"; transcript_id "MSTRG.39013.2"; exon_number "6";
2	StringTie	exon	129118708	129118811	1000	-	.	gene_id "MSTRG.39013"; transcript_id "MSTRG.39013.2"; exon_number "7";
2	StringTie	exon	129120284	129120434	1000	-	.	gene_id "MSTRG.39013"; transcript_id "MSTRG.39013.2"; exon_number "8";
2	StringTie	transcript	129116988	129120434	1000	-	.	gene_id "MSTRG.39013"; transcript_id "MSTRG.39013.3";
2	StringTie	exon	129116988	129117084	1000	-	.	gene_id "MSTRG.39013"; transcript_id "MSTRG.39013.3"; exon_number "1";
2	StringTie	exon	129117185	129117286	1000	-	.	gene_id "MSTRG.39013"; transcript_id "MSTRG.39013.3"; exon_number "2";
2	StringTie	exon	129117368	129117441	1000	-	.	gene_id "MSTRG.39013"; transcript_id "MSTRG.39013.3"; exon_number "3";
2	StringTie	exon	129117583	129117653	1000	-	.	gene_id "MSTRG.39013"; transcript_id "MSTRG.39013.3"; exon_number "4";
2	StringTie	exon	129117740	129117787	1000	-	.	gene_id "MSTRG.39013"; transcript_id "MSTRG.39013.3"; exon_number "5";
2	StringTie	exon	129118268	129118333	1000	-	.	gene_id "MSTRG.39013"; transcript_id "MSTRG.39013.3"; exon_number "6";
2	StringTie	exon	129118427	129118458	1000	-	.	gene_id "MSTRG.39013"; transcript_id "MSTRG.39013.3"; exon_number "7";
2	StringTie	exon	129118708	129118864	1000	-	.	gene_id "MSTRG.39013"; transcript_id "MSTRG.39013.3"; exon_number "8";
2	StringTie	exon	129120284	129120434	1000	-	.	gene_id "MSTRG.39013"; transcript_id "MSTRG.39013.3"; exon_number "9";
2	StringTie	transcript	129117185	129120434	1000	-	.	gene_id "MSTRG.39013"; transcript_id "MSTRG.39013.4";
2	StringTie	exon	129117185	129117286	1000	-	.	gene_id "MSTRG.39013"; transcript_id "MSTRG.39013.4"; exon_number "1";
2	StringTie	exon	129117368	129117441	1000	-	.	gene_id "MSTRG.39013"; transcript_id "MSTRG.39013.4"; exon_number "2";
2	StringTie	exon	129117583	129117653	1000	-	.	gene_id "MSTRG.39013"; transcript_id "MSTRG.39013.4"; exon_number "3";
2	StringTie	exon	129117740	129117787	1000	-	.	gene_id "MSTRG.39013"; transcript_id "MSTRG.39013.4"; exon_number "4";
2	StringTie	exon	129118268	129118333	1000	-	.	gene_id "MSTRG.39013"; transcript_id "MSTRG.39013.4"; exon_number "5";
2	StringTie	exon	129118427	129118458	1000	-	.	gene_id "MSTRG.39013"; transcript_id "MSTRG.39013.4"; exon_number "6";
2	StringTie	exon	129120284	129120434	1000	-	.	gene_id "MSTRG.39013"; transcript_id "MSTRG.39013.4"; exon_number "7";
2	StringTie	transcript	129117185	129120434	1000	-	.	gene_id "MSTRG.39013"; transcript_id "MSTRG.39013.5";
2	StringTie	exon	129117185	129117286	1000	-	.	gene_id "MSTRG.39013"; transcript_id "MSTRG.39013.5"; exon_number "1";
2	StringTie	exon	129117583	129117653	1000	-	.	gene_id "MSTRG.39013"; transcript_id "MSTRG.39013.5"; exon_number "2";
2	StringTie	exon	129117740	129117787	1000	-	.	gene_id "MSTRG.39013"; transcript_id "MSTRG.39013.5"; exon_number "3";
2	StringTie	exon	129118268	129118333	1000	-	.	gene_id "MSTRG.39013"; transcript_id "MSTRG.39013.5"; exon_number "4";
2	StringTie	exon	129118427	129118458	1000	-	.	gene_id "MSTRG.39013"; transcript_id "MSTRG.39013.5"; exon_number "5";
2	StringTie	exon	129118708	129118811	1000	-	.	gene_id "MSTRG.39013"; transcript_id "MSTRG.39013.5"; exon_number "6";
2	StringTie	exon	129120284	129120434	1000	-	.	gene_id "MSTRG.39013"; transcript_id "MSTRG.39013.5"; exon_number "7";
2	StringTie	transcript	129117185	129120434	1000	-	.	gene_id "MSTRG.39013"; transcript_id "MSTRG.39013.6";
2	StringTie	exon	129117185	129117286	1000	-	.	gene_id "MSTRG.39013"; transcript_id "MSTRG.39013.6"; exon_number "1";
2	StringTie	exon	129117368	129117487	1000	-	.	gene_id "MSTRG.39013"; transcript_id "MSTRG.39013.6"; exon_number "2";
2	StringTie	exon	129117583	129117653	1000	-	.	gene_id "MSTRG.39013"; transcript_id "MSTRG.39013.6"; exon_number "3";
2	StringTie	exon	129117740	129117787	1000	-	.	gene_id "MSTRG.39013"; transcript_id "MSTRG.39013.6"; exon_number "4";
2	StringTie	exon	129118268	129118333	1000	-	.	gene_id "MSTRG.39013"; transcript_id "MSTRG.39013.6"; exon_number "5";
2	StringTie	exon	129118427	129118458	1000	-	.	gene_id "MSTRG.39013"; transcript_id "MSTRG.39013.6"; exon_number "6";
2	StringTie	exon	129118708	129118811	1000	-	.	gene_id "MSTRG.39013"; transcript_id "MSTRG.39013.6"; exon_number "7";
2	StringTie	exon	129120284	129120434	1000	-	.	gene_id "MSTRG.39013"; transcript_id "MSTRG.39013.6"; exon_number "8";
2	StringTie	transcript	129117185	129120768	1000	-	.	gene_id "MSTRG.39013"; transcript_id "MSTRG.39013.7";
2	StringTie	exon	129117185	129117286	1000	-	.	gene_id "MSTRG.39013"; transcript_id "MSTRG.39013.7"; exon_number "1";
2	StringTie	exon	129117368	129117441	1000	-	.	gene_id "MSTRG.39013"; transcript_id "MSTRG.39013.7"; exon_number "2";
2	StringTie	exon	129117583	129117653	1000	-	.	gene_id "MSTRG.39013"; transcript_id "MSTRG.39013.7"; exon_number "3";
2	StringTie	exon	129117740	129117787	1000	-	.	gene_id "MSTRG.39013"; transcript_id "MSTRG.39013.7"; exon_number "4";
2	StringTie	exon	129118268	129118333	1000	-	.	gene_id "MSTRG.39013"; transcript_id "MSTRG.39013.7"; exon_number "5";
2	StringTie	exon	129118427	129118458	1000	-	.	gene_id "MSTRG.39013"; transcript_id "MSTRG.39013.7"; exon_number "6";
2	StringTie	exon	129118708	129118811	1000	-	.	gene_id "MSTRG.39013"; transcript_id "MSTRG.39013.7"; exon_number "7";
2	StringTie	exon	129120705	129120768	1000	-	.	gene_id "MSTRG.39013"; transcript_id "MSTRG.39013.7"; exon_number "8";
2	StringTie	transcript	129117192	129120434	1000	-	.	gene_id "MSTRG.39013"; transcript_id "MSTRG.39013.8";
2	StringTie	exon	129117192	129117286	1000	-	.	gene_id "MSTRG.39013"; transcript_id "MSTRG.39013.8"; exon_number "1";
2	StringTie	exon	129117368	129117577	1000	-	.	gene_id "MSTRG.39013"; transcript_id "MSTRG.39013.8"; exon_number "2";
2	StringTie	exon	129120284	129120434	1000	-	.	gene_id "MSTRG.39013"; transcript_id "MSTRG.39013.8"; exon_number "3";
2	StringTie	transcript	129117200	129120434	1000	-	.	gene_id "MSTRG.39013"; transcript_id "MSTRG.39013.9";
2	StringTie	exon	129117200	129117286	1000	-	.	gene_id "MSTRG.39013"; transcript_id "MSTRG.39013.9"; exon_number "1";
2	StringTie	exon	129117368	129117441	1000	-	.	gene_id "MSTRG.39013"; transcript_id "MSTRG.39013.9"; exon_number "2";
2	StringTie	exon	129117583	129117653	1000	-	.	gene_id "MSTRG.39013"; transcript_id "MSTRG.39013.9"; exon_number "3";
2	StringTie	exon	129117740	129117787	1000	-	.	gene_id "MSTRG.39013"; transcript_id "MSTRG.39013.9"; exon_number "4";
2	StringTie	exon	129118268	129118333	1000	-	.	gene_id "MSTRG.39013"; transcript_id "MSTRG.39013.9"; exon_number "5";
2	StringTie	exon	129118708	129118811	1000	-	.	gene_id "MSTRG.39013"; transcript_id "MSTRG.39013.9"; exon_number "6";
2	StringTie	exon	129120284	129120434	1000	-	.	gene_id "MSTRG.39013"; transcript_id "MSTRG.39013.9"; exon_number "7";
2	StringTie	transcript	129123180	129130759	1000	-	.	gene_id "MSTRG.39015"; transcript_id "MSTRG.39015.1";
2	StringTie	exon	129123180	129123899	1000	-	.	gene_id "MSTRG.39015"; transcript_id "MSTRG.39015.1"; exon_number "1";
2	StringTie	exon	129124663	129124771	1000	-	.	gene_id "MSTRG.39015"; transcript_id "MSTRG.39015.1"; exon_number "2";
2	StringTie	exon	129125416	129125520	1000	-	.	gene_id "MSTRG.39015"; transcript_id "MSTRG.39015.1"; exon_number "3";
2	StringTie	exon	129129225	129129302	1000	-	.	gene_id "MSTRG.39015"; transcript_id "MSTRG.39015.1"; exon_number "4";
2	StringTie	exon	129129674	129129717	1000	-	.	gene_id "MSTRG.39015"; transcript_id "MSTRG.39015.1"; exon_number "5";
2	StringTie	exon	129130412	129130759	1000	-	.	gene_id "MSTRG.39015"; transcript_id "MSTRG.39015.1"; exon_number "6";
2	StringTie	transcript	129123721	129130759	1000	-	.	gene_id "MSTRG.39015"; transcript_id "MSTRG.39015.2";
2	StringTie	exon	129123721	129123899	1000	-	.	gene_id "MSTRG.39015"; transcript_id "MSTRG.39015.2"; exon_number "1";
2	StringTie	exon	129124663	129124771	1000	-	.	gene_id "MSTRG.39015"; transcript_id "MSTRG.39015.2"; exon_number "2";
2	StringTie	exon	129125416	129125520	1000	-	.	gene_id "MSTRG.39015"; transcript_id "MSTRG.39015.2"; exon_number "3";
2	StringTie	exon	129129674	129129717	1000	-	.	gene_id "MSTRG.39015"; transcript_id "MSTRG.39015.2"; exon_number "4";
2	StringTie	exon	129130412	129130759	1000	-	.	gene_id "MSTRG.39015"; transcript_id "MSTRG.39015.2"; exon_number "5";
2	StringTie	transcript	129123820	129130759	1000	-	.	gene_id "MSTRG.39015"; transcript_id "MSTRG.39015.3";
2	StringTie	exon	129123820	129123899	1000	-	.	gene_id "MSTRG.39015"; transcript_id "MSTRG.39015.3"; exon_number "1";
2	StringTie	exon	129125416	129125520	1000	-	.	gene_id "MSTRG.39015"; transcript_id "MSTRG.39015.3"; exon_number "2";
2	StringTie	exon	129129225	129129302	1000	-	.	gene_id "MSTRG.39015"; transcript_id "MSTRG.39015.3"; exon_number "3";
2	StringTie	exon	129129674	129129717	1000	-	.	gene_id "MSTRG.39015"; transcript_id "MSTRG.39015.3"; exon_number "4";
2	StringTie	exon	129130412	129130759	1000	-	.	gene_id "MSTRG.39015"; transcript_id "MSTRG.39015.3"; exon_number "5";
2	StringTie	transcript	129137916	129138772	1000	-	.	gene_id "MSTRG.39017"; transcript_id "MSTRG.39017.1";
2	StringTie	exon	129137916	129138772	1000	-	.	gene_id "MSTRG.39017"; transcript_id "MSTRG.39017.1"; exon_number "1";
2	StringTie	transcript	129145283	129156165	1000	-	.	gene_id "MSTRG.39023"; transcript_id "MSTRG.39023.1";
2	StringTie	exon	129145283	129145379	1000	-	.	gene_id "MSTRG.39023"; transcript_id "MSTRG.39023.1"; exon_number "1";
2	StringTie	exon	129146393	129146507	1000	-	.	gene_id "MSTRG.39023"; transcript_id "MSTRG.39023.1"; exon_number "2";
2	StringTie	exon	129146854	129148039	1000	-	.	gene_id "MSTRG.39023"; transcript_id "MSTRG.39023.1"; exon_number "3";
2	StringTie	exon	129148709	129148815	1000	-	.	gene_id "MSTRG.39023"; transcript_id "MSTRG.39023.1"; exon_number "4";
2	StringTie	exon	129149805	129149861	1000	-	.	gene_id "MSTRG.39023"; transcript_id "MSTRG.39023.1"; exon_number "5";
2	StringTie	exon	129155948	129156165	1000	-	.	gene_id "MSTRG.39023"; transcript_id "MSTRG.39023.1"; exon_number "6";
2	StringTie	transcript	129160482	129198034	1000	-	.	gene_id "MSTRG.39026"; transcript_id "MSTRG.39026.1";
2	StringTie	exon	129160482	129160540	1000	-	.	gene_id "MSTRG.39026"; transcript_id "MSTRG.39026.1"; exon_number "1";
2	StringTie	exon	129194271	129194321	1000	-	.	gene_id "MSTRG.39026"; transcript_id "MSTRG.39026.1"; exon_number "2";
2	StringTie	exon	129194743	129194853	1000	-	.	gene_id "MSTRG.39026"; transcript_id "MSTRG.39026.1"; exon_number "3";
2	StringTie	exon	129195863	129195994	1000	-	.	gene_id "MSTRG.39026"; transcript_id "MSTRG.39026.1"; exon_number "4";
2	StringTie	exon	129196208	129196314	1000	-	.	gene_id "MSTRG.39026"; transcript_id "MSTRG.39026.1"; exon_number "5";
2	StringTie	exon	129197031	129197181	1000	-	.	gene_id "MSTRG.39026"; transcript_id "MSTRG.39026.1"; exon_number "6";
2	StringTie	exon	129197972	129198034	1000	-	.	gene_id "MSTRG.39026"; transcript_id "MSTRG.39026.1"; exon_number "7";
2	StringTie	transcript	129168136	129198034	1000	-	.	gene_id "MSTRG.39026"; transcript_id "MSTRG.39026.2";
2	StringTie	exon	129168136	129168300	1000	-	.	gene_id "MSTRG.39026"; transcript_id "MSTRG.39026.2"; exon_number "1";
2	StringTie	exon	129194271	129194321	1000	-	.	gene_id "MSTRG.39026"; transcript_id "MSTRG.39026.2"; exon_number "2";
2	StringTie	exon	129194743	129194853	1000	-	.	gene_id "MSTRG.39026"; transcript_id "MSTRG.39026.2"; exon_number "3";
2	StringTie	exon	129195863	129195994	1000	-	.	gene_id "MSTRG.39026"; transcript_id "MSTRG.39026.2"; exon_number "4";
2	StringTie	exon	129196208	129196314	1000	-	.	gene_id "MSTRG.39026"; transcript_id "MSTRG.39026.2"; exon_number "5";
2	StringTie	exon	129197031	129197181	1000	-	.	gene_id "MSTRG.39026"; transcript_id "MSTRG.39026.2"; exon_number "6";
2	StringTie	exon	129197972	129198034	1000	-	.	gene_id "MSTRG.39026"; transcript_id "MSTRG.39026.2"; exon_number "7";
2	StringTie	transcript	129168253	129198034	1000	-	.	gene_id "MSTRG.39026"; transcript_id "MSTRG.39026.3";
2	StringTie	exon	129168253	129168300	1000	-	.	gene_id "MSTRG.39026"; transcript_id "MSTRG.39026.3"; exon_number "1";
2	StringTie	exon	129174321	129174426	1000	-	.	gene_id "MSTRG.39026"; transcript_id "MSTRG.39026.3"; exon_number "2";
2	StringTie	exon	129194743	129194853	1000	-	.	gene_id "MSTRG.39026"; transcript_id "MSTRG.39026.3"; exon_number "3";
2	StringTie	exon	129195863	129195994	1000	-	.	gene_id "MSTRG.39026"; transcript_id "MSTRG.39026.3"; exon_number "4";
2	StringTie	exon	129196208	129196314	1000	-	.	gene_id "MSTRG.39026"; transcript_id "MSTRG.39026.3"; exon_number "5";
2	StringTie	exon	129197031	129197181	1000	-	.	gene_id "MSTRG.39026"; transcript_id "MSTRG.39026.3"; exon_number "6";
2	StringTie	exon	129197972	129198034	1000	-	.	gene_id "MSTRG.39026"; transcript_id "MSTRG.39026.3"; exon_number "7";
2	StringTie	transcript	129174402	129198034	1000	-	.	gene_id "MSTRG.39026"; transcript_id "MSTRG.39026.4";
2	StringTie	exon	129174402	129174426	1000	-	.	gene_id "MSTRG.39026"; transcript_id "MSTRG.39026.4"; exon_number "1";
2	StringTie	exon	129195863	129195994	1000	-	.	gene_id "MSTRG.39026"; transcript_id "MSTRG.39026.4"; exon_number "2";
2	StringTie	exon	129196208	129196314	1000	-	.	gene_id "MSTRG.39026"; transcript_id "MSTRG.39026.4"; exon_number "3";
2	StringTie	exon	129197031	129197181	1000	-	.	gene_id "MSTRG.39026"; transcript_id "MSTRG.39026.4"; exon_number "4";
2	StringTie	exon	129197972	129198034	1000	-	.	gene_id "MSTRG.39026"; transcript_id "MSTRG.39026.4"; exon_number "5";
2	StringTie	transcript	129192113	129198034	1000	-	.	gene_id "MSTRG.39026"; transcript_id "MSTRG.39026.5";
2	StringTie	exon	129192113	129192363	1000	-	.	gene_id "MSTRG.39026"; transcript_id "MSTRG.39026.5"; exon_number "1";
2	StringTie	exon	129194271	129194321	1000	-	.	gene_id "MSTRG.39026"; transcript_id "MSTRG.39026.5"; exon_number "2";
2	StringTie	exon	129194743	129194853	1000	-	.	gene_id "MSTRG.39026"; transcript_id "MSTRG.39026.5"; exon_number "3";
2	StringTie	exon	129195863	129195994	1000	-	.	gene_id "MSTRG.39026"; transcript_id "MSTRG.39026.5"; exon_number "4";
2	StringTie	exon	129196208	129196314	1000	-	.	gene_id "MSTRG.39026"; transcript_id "MSTRG.39026.5"; exon_number "5";
2	StringTie	exon	129197031	129197178	1000	-	.	gene_id "MSTRG.39026"; transcript_id "MSTRG.39026.5"; exon_number "6";
2	StringTie	exon	129197972	129198034	1000	-	.	gene_id "MSTRG.39026"; transcript_id "MSTRG.39026.5"; exon_number "7";
2	StringTie	transcript	129192237	129198034	1000	-	.	gene_id "MSTRG.39026"; transcript_id "MSTRG.39026.6";
2	StringTie	exon	129192237	129192363	1000	-	.	gene_id "MSTRG.39026"; transcript_id "MSTRG.39026.6"; exon_number "1";
2	StringTie	exon	129194271	129194321	1000	-	.	gene_id "MSTRG.39026"; transcript_id "MSTRG.39026.6"; exon_number "2";
2	StringTie	exon	129194743	129194853	1000	-	.	gene_id "MSTRG.39026"; transcript_id "MSTRG.39026.6"; exon_number "3";
2	StringTie	exon	129195863	129195994	1000	-	.	gene_id "MSTRG.39026"; transcript_id "MSTRG.39026.6"; exon_number "4";
2	StringTie	exon	129196208	129196314	1000	-	.	gene_id "MSTRG.39026"; transcript_id "MSTRG.39026.6"; exon_number "5";
2	StringTie	exon	129197031	129197181	1000	-	.	gene_id "MSTRG.39026"; transcript_id "MSTRG.39026.6"; exon_number "6";
2	StringTie	exon	129197972	129198034	1000	-	.	gene_id "MSTRG.39026"; transcript_id "MSTRG.39026.6"; exon_number "7";
2	StringTie	transcript	129194249	129198034	1000	-	.	gene_id "MSTRG.39026"; transcript_id "MSTRG.39026.7";
2	StringTie	exon	129194249	129194321	1000	-	.	gene_id "MSTRG.39026"; transcript_id "MSTRG.39026.7"; exon_number "1";
2	StringTie	exon	129194743	129194853	1000	-	.	gene_id "MSTRG.39026"; transcript_id "MSTRG.39026.7"; exon_number "2";
2	StringTie	exon	129195863	129195994	1000	-	.	gene_id "MSTRG.39026"; transcript_id "MSTRG.39026.7"; exon_number "3";
2	StringTie	exon	129196208	129196310	1000	-	.	gene_id "MSTRG.39026"; transcript_id "MSTRG.39026.7"; exon_number "4";
2	StringTie	exon	129197031	129197181	1000	-	.	gene_id "MSTRG.39026"; transcript_id "MSTRG.39026.7"; exon_number "5";
2	StringTie	exon	129197972	129198034	1000	-	.	gene_id "MSTRG.39026"; transcript_id "MSTRG.39026.7"; exon_number "6";
2	StringTie	transcript	129194254	129198034	1000	-	.	gene_id "MSTRG.39026"; transcript_id "MSTRG.39026.8";
2	StringTie	exon	129194254	129194321	1000	-	.	gene_id "MSTRG.39026"; transcript_id "MSTRG.39026.8"; exon_number "1";
2	StringTie	exon	129194743	129194853	1000	-	.	gene_id "MSTRG.39026"; transcript_id "MSTRG.39026.8"; exon_number "2";
2	StringTie	exon	129195863	129195957	1000	-	.	gene_id "MSTRG.39026"; transcript_id "MSTRG.39026.8"; exon_number "3";
2	StringTie	exon	129196208	129196314	1000	-	.	gene_id "MSTRG.39026"; transcript_id "MSTRG.39026.8"; exon_number "4";
2	StringTie	exon	129197031	129197181	1000	-	.	gene_id "MSTRG.39026"; transcript_id "MSTRG.39026.8"; exon_number "5";
2	StringTie	exon	129197972	129198034	1000	-	.	gene_id "MSTRG.39026"; transcript_id "MSTRG.39026.8"; exon_number "6";
2	StringTie	transcript	129194255	129198034	1000	-	.	gene_id "MSTRG.39026"; transcript_id "MSTRG.39026.9";
2	StringTie	exon	129194255	129194321	1000	-	.	gene_id "MSTRG.39026"; transcript_id "MSTRG.39026.9"; exon_number "1";
2	StringTie	exon	129194743	129194853	1000	-	.	gene_id "MSTRG.39026"; transcript_id "MSTRG.39026.9"; exon_number "2";
2	StringTie	exon	129195863	129195994	1000	-	.	gene_id "MSTRG.39026"; transcript_id "MSTRG.39026.9"; exon_number "3";
2	StringTie	exon	129196208	129196314	1000	-	.	gene_id "MSTRG.39026"; transcript_id "MSTRG.39026.9"; exon_number "4";
2	StringTie	exon	129196472	129196545	1000	-	.	gene_id "MSTRG.39026"; transcript_id "MSTRG.39026.9"; exon_number "5";
2	StringTie	exon	129197031	129197181	1000	-	.	gene_id "MSTRG.39026"; transcript_id "MSTRG.39026.9"; exon_number "6";
2	StringTie	exon	129197972	129198034	1000	-	.	gene_id "MSTRG.39026"; transcript_id "MSTRG.39026.9"; exon_number "7";
2	StringTie	transcript	129241874	129301537	1000	-	.	gene_id "MSTRG.39028"; transcript_id "MSTRG.39028.1";
2	StringTie	exon	129241874	129242377	1000	-	.	gene_id "MSTRG.39028"; transcript_id "MSTRG.39028.1"; exon_number "1";
2	StringTie	exon	129301320	129301537	1000	-	.	gene_id "MSTRG.39028"; transcript_id "MSTRG.39028.1"; exon_number "2";
2	StringTie	transcript	129288327	129288641	1000	+	.	gene_id "MSTRG.39029"; transcript_id "MSTRG.39029.1";
2	StringTie	exon	129288327	129288641	1000	+	.	gene_id "MSTRG.39029"; transcript_id "MSTRG.39029.1"; exon_number "1";
2	StringTie	transcript	129293624	129294263	1000	+	.	gene_id "MSTRG.39030"; transcript_id "MSTRG.39030.1";
2	StringTie	exon	129293624	129294263	1000	+	.	gene_id "MSTRG.39030"; transcript_id "MSTRG.39030.1"; exon_number "1";
2	StringTie	transcript	129296709	129298358	1000	+	.	gene_id "MSTRG.39031"; transcript_id "MSTRG.39031.1";
2	StringTie	exon	129296709	129297118	1000	+	.	gene_id "MSTRG.39031"; transcript_id "MSTRG.39031.1"; exon_number "1";
2	StringTie	exon	129297239	129297322	1000	+	.	gene_id "MSTRG.39031"; transcript_id "MSTRG.39031.1"; exon_number "2";
2	StringTie	exon	129297875	129298358	1000	+	.	gene_id "MSTRG.39031"; transcript_id "MSTRG.39031.1"; exon_number "3";
2	StringTie	transcript	129296743	129298358	1000	+	.	gene_id "MSTRG.39031"; transcript_id "MSTRG.39031.2";
2	StringTie	exon	129296743	129297118	1000	+	.	gene_id "MSTRG.39031"; transcript_id "MSTRG.39031.2"; exon_number "1";
2	StringTie	exon	129297243	129297322	1000	+	.	gene_id "MSTRG.39031"; transcript_id "MSTRG.39031.2"; exon_number "2";
2	StringTie	exon	129297875	129298358	1000	+	.	gene_id "MSTRG.39031"; transcript_id "MSTRG.39031.2"; exon_number "3";
2	StringTie	transcript	129301636	129302286	1000	+	.	gene_id "MSTRG.39032"; transcript_id "MSTRG.39032.1";
2	StringTie	exon	129301636	129302286	1000	+	.	gene_id "MSTRG.39032"; transcript_id "MSTRG.39032.1"; exon_number "1";
2	StringTie	transcript	129307171	129307780	1000	-	.	gene_id "MSTRG.39033"; transcript_id "MSTRG.39033.1";
2	StringTie	exon	129307171	129307780	1000	-	.	gene_id "MSTRG.39033"; transcript_id "MSTRG.39033.1"; exon_number "1";
2	StringTie	transcript	129321682	129329758	1000	+	.	gene_id "MSTRG.39034"; transcript_id "MSTRG.39034.1";
2	StringTie	exon	129321682	129321995	1000	+	.	gene_id "MSTRG.39034"; transcript_id "MSTRG.39034.1"; exon_number "1";
2	StringTie	exon	129327251	129327356	1000	+	.	gene_id "MSTRG.39034"; transcript_id "MSTRG.39034.1"; exon_number "2";
2	StringTie	exon	129329729	129329758	1000	+	.	gene_id "MSTRG.39034"; transcript_id "MSTRG.39034.1"; exon_number "3";
2	StringTie	transcript	129333803	129341178	1000	+	.	gene_id "MSTRG.39035"; transcript_id "MSTRG.39035.1";
2	StringTie	exon	129333803	129333893	1000	+	.	gene_id "MSTRG.39035"; transcript_id "MSTRG.39035.1"; exon_number "1";
2	StringTie	exon	129334256	129334448	1000	+	.	gene_id "MSTRG.39035"; transcript_id "MSTRG.39035.1"; exon_number "2";
2	StringTie	exon	129341139	129341178	1000	+	.	gene_id "MSTRG.39035"; transcript_id "MSTRG.39035.1"; exon_number "3";
2	StringTie	transcript	129337693	129341178	1000	+	.	gene_id "MSTRG.39035"; transcript_id "MSTRG.39035.2";
2	StringTie	exon	129337693	129337993	1000	+	.	gene_id "MSTRG.39035"; transcript_id "MSTRG.39035.2"; exon_number "1";
2	StringTie	exon	129341139	129341178	1000	+	.	gene_id "MSTRG.39035"; transcript_id "MSTRG.39035.2"; exon_number "2";
2	StringTie	transcript	129337700	129341178	1000	+	.	gene_id "MSTRG.39035"; transcript_id "MSTRG.39035.3";
2	StringTie	exon	129337700	129338175	1000	+	.	gene_id "MSTRG.39035"; transcript_id "MSTRG.39035.3"; exon_number "1";
2	StringTie	exon	129341139	129341178	1000	+	.	gene_id "MSTRG.39035"; transcript_id "MSTRG.39035.3"; exon_number "2";
2	StringTie	transcript	129337700	129341178	1000	+	.	gene_id "MSTRG.39035"; transcript_id "MSTRG.39035.4";
2	StringTie	exon	129337700	129338086	1000	+	.	gene_id "MSTRG.39035"; transcript_id "MSTRG.39035.4"; exon_number "1";
2	StringTie	exon	129341139	129341178	1000	+	.	gene_id "MSTRG.39035"; transcript_id "MSTRG.39035.4"; exon_number "2";
2	StringTie	transcript	129367129	129407759	1000	+	.	gene_id "MSTRG.39036"; transcript_id "MSTRG.39036.1";
2	StringTie	exon	129367129	129367335	1000	+	.	gene_id "MSTRG.39036"; transcript_id "MSTRG.39036.1"; exon_number "1";
2	StringTie	exon	129368370	129368525	1000	+	.	gene_id "MSTRG.39036"; transcript_id "MSTRG.39036.1"; exon_number "2";
2	StringTie	exon	129391963	129392035	1000	+	.	gene_id "MSTRG.39036"; transcript_id "MSTRG.39036.1"; exon_number "3";
2	StringTie	exon	129392118	129392263	1000	+	.	gene_id "MSTRG.39036"; transcript_id "MSTRG.39036.1"; exon_number "4";
2	StringTie	exon	129395212	129395286	1000	+	.	gene_id "MSTRG.39036"; transcript_id "MSTRG.39036.1"; exon_number "5";
2	StringTie	exon	129396999	129397048	1000	+	.	gene_id "MSTRG.39036"; transcript_id "MSTRG.39036.1"; exon_number "6";
2	StringTie	exon	129404651	129404762	1000	+	.	gene_id "MSTRG.39036"; transcript_id "MSTRG.39036.1"; exon_number "7";
2	StringTie	exon	129405010	129405095	1000	+	.	gene_id "MSTRG.39036"; transcript_id "MSTRG.39036.1"; exon_number "8";
2	StringTie	exon	129405517	129405592	1000	+	.	gene_id "MSTRG.39036"; transcript_id "MSTRG.39036.1"; exon_number "9";
2	StringTie	exon	129405774	129405860	1000	+	.	gene_id "MSTRG.39036"; transcript_id "MSTRG.39036.1"; exon_number "10";
2	StringTie	exon	129406042	129406151	1000	+	.	gene_id "MSTRG.39036"; transcript_id "MSTRG.39036.1"; exon_number "11";
2	StringTie	exon	129407284	129407353	1000	+	.	gene_id "MSTRG.39036"; transcript_id "MSTRG.39036.1"; exon_number "12";
2	StringTie	exon	129407672	129407759	1000	+	.	gene_id "MSTRG.39036"; transcript_id "MSTRG.39036.1"; exon_number "13";
2	StringTie	transcript	129368081	129405095	1000	+	.	gene_id "MSTRG.39036"; transcript_id "MSTRG.39036.2";
2	StringTie	exon	129368081	129368147	1000	+	.	gene_id "MSTRG.39036"; transcript_id "MSTRG.39036.2"; exon_number "1";
2	StringTie	exon	129391963	129392035	1000	+	.	gene_id "MSTRG.39036"; transcript_id "MSTRG.39036.2"; exon_number "2";
2	StringTie	exon	129392118	129392263	1000	+	.	gene_id "MSTRG.39036"; transcript_id "MSTRG.39036.2"; exon_number "3";
2	StringTie	exon	129395212	129395286	1000	+	.	gene_id "MSTRG.39036"; transcript_id "MSTRG.39036.2"; exon_number "4";
2	StringTie	exon	129396999	129397048	1000	+	.	gene_id "MSTRG.39036"; transcript_id "MSTRG.39036.2"; exon_number "5";
2	StringTie	exon	129404651	129404762	1000	+	.	gene_id "MSTRG.39036"; transcript_id "MSTRG.39036.2"; exon_number "6";
2	StringTie	exon	129405010	129405095	1000	+	.	gene_id "MSTRG.39036"; transcript_id "MSTRG.39036.2"; exon_number "7";
2	StringTie	transcript	129368081	129404762	1000	+	.	gene_id "MSTRG.39036"; transcript_id "MSTRG.39036.3";
2	StringTie	exon	129368081	129368147	1000	+	.	gene_id "MSTRG.39036"; transcript_id "MSTRG.39036.3"; exon_number "1";
2	StringTie	exon	129368370	129368525	1000	+	.	gene_id "MSTRG.39036"; transcript_id "MSTRG.39036.3"; exon_number "2";
2	StringTie	exon	129391963	129392035	1000	+	.	gene_id "MSTRG.39036"; transcript_id "MSTRG.39036.3"; exon_number "3";
2	StringTie	exon	129392118	129392263	1000	+	.	gene_id "MSTRG.39036"; transcript_id "MSTRG.39036.3"; exon_number "4";
2	StringTie	exon	129395212	129395286	1000	+	.	gene_id "MSTRG.39036"; transcript_id "MSTRG.39036.3"; exon_number "5";
2	StringTie	exon	129396999	129397048	1000	+	.	gene_id "MSTRG.39036"; transcript_id "MSTRG.39036.3"; exon_number "6";
2	StringTie	exon	129404651	129404762	1000	+	.	gene_id "MSTRG.39036"; transcript_id "MSTRG.39036.3"; exon_number "7";
2	StringTie	transcript	129368086	129389688	1000	+	.	gene_id "MSTRG.39036"; transcript_id "MSTRG.39036.4";
2	StringTie	exon	129368086	129368147	1000	+	.	gene_id "MSTRG.39036"; transcript_id "MSTRG.39036.4"; exon_number "1";
2	StringTie	exon	129389661	129389688	1000	+	.	gene_id "MSTRG.39036"; transcript_id "MSTRG.39036.4"; exon_number "2";
2	StringTie	transcript	129368269	129409915	1000	+	.	gene_id "MSTRG.39036"; transcript_id "MSTRG.39036.5";
2	StringTie	exon	129368269	129368525	1000	+	.	gene_id "MSTRG.39036"; transcript_id "MSTRG.39036.5"; exon_number "1";
2	StringTie	exon	129391963	129392035	1000	+	.	gene_id "MSTRG.39036"; transcript_id "MSTRG.39036.5"; exon_number "2";
2	StringTie	exon	129392118	129392263	1000	+	.	gene_id "MSTRG.39036"; transcript_id "MSTRG.39036.5"; exon_number "3";
2	StringTie	exon	129409632	129409680	1000	+	.	gene_id "MSTRG.39036"; transcript_id "MSTRG.39036.5"; exon_number "4";
2	StringTie	exon	129409810	129409915	1000	+	.	gene_id "MSTRG.39036"; transcript_id "MSTRG.39036.5"; exon_number "5";
2	StringTie	transcript	129422507	129469999	1000	+	.	gene_id "MSTRG.39037"; transcript_id "MSTRG.39037.1";
2	StringTie	exon	129422507	129422769	1000	+	.	gene_id "MSTRG.39037"; transcript_id "MSTRG.39037.1"; exon_number "1";
2	StringTie	exon	129429267	129429329	1000	+	.	gene_id "MSTRG.39037"; transcript_id "MSTRG.39037.1"; exon_number "2";
2	StringTie	exon	129430095	129430200	1000	+	.	gene_id "MSTRG.39037"; transcript_id "MSTRG.39037.1"; exon_number "3";
2	StringTie	exon	129430649	129430793	1000	+	.	gene_id "MSTRG.39037"; transcript_id "MSTRG.39037.1"; exon_number "4";
2	StringTie	exon	129438844	129438906	1000	+	.	gene_id "MSTRG.39037"; transcript_id "MSTRG.39037.1"; exon_number "5";
2	StringTie	exon	129452859	129453022	1000	+	.	gene_id "MSTRG.39037"; transcript_id "MSTRG.39037.1"; exon_number "6";
2	StringTie	exon	129453195	129453251	1000	+	.	gene_id "MSTRG.39037"; transcript_id "MSTRG.39037.1"; exon_number "7";
2	StringTie	exon	129457240	129457394	1000	+	.	gene_id "MSTRG.39037"; transcript_id "MSTRG.39037.1"; exon_number "8";
2	StringTie	exon	129463846	129463992	1000	+	.	gene_id "MSTRG.39037"; transcript_id "MSTRG.39037.1"; exon_number "9";
2	StringTie	exon	129465666	129465737	1000	+	.	gene_id "MSTRG.39037"; transcript_id "MSTRG.39037.1"; exon_number "10";
2	StringTie	exon	129468234	129468274	1000	+	.	gene_id "MSTRG.39037"; transcript_id "MSTRG.39037.1"; exon_number "11";
2	StringTie	exon	129469896	129469999	1000	+	.	gene_id "MSTRG.39037"; transcript_id "MSTRG.39037.1"; exon_number "12";
2	StringTie	transcript	129422507	129457298	1000	+	.	gene_id "MSTRG.39037"; transcript_id "MSTRG.39037.2";
2	StringTie	exon	129422507	129422769	1000	+	.	gene_id "MSTRG.39037"; transcript_id "MSTRG.39037.2"; exon_number "1";
2	StringTie	exon	129430095	129430200	1000	+	.	gene_id "MSTRG.39037"; transcript_id "MSTRG.39037.2"; exon_number "2";
2	StringTie	exon	129430649	129430793	1000	+	.	gene_id "MSTRG.39037"; transcript_id "MSTRG.39037.2"; exon_number "3";
2	StringTie	exon	129438844	129438906	1000	+	.	gene_id "MSTRG.39037"; transcript_id "MSTRG.39037.2"; exon_number "4";
2	StringTie	exon	129452859	129453022	1000	+	.	gene_id "MSTRG.39037"; transcript_id "MSTRG.39037.2"; exon_number "5";
2	StringTie	exon	129453195	129453251	1000	+	.	gene_id "MSTRG.39037"; transcript_id "MSTRG.39037.2"; exon_number "6";
2	StringTie	exon	129457240	129457298	1000	+	.	gene_id "MSTRG.39037"; transcript_id "MSTRG.39037.2"; exon_number "7";
2	StringTie	transcript	129422507	129457298	1000	+	.	gene_id "MSTRG.39037"; transcript_id "MSTRG.39037.3";
2	StringTie	exon	129422507	129422769	1000	+	.	gene_id "MSTRG.39037"; transcript_id "MSTRG.39037.3"; exon_number "1";
2	StringTie	exon	129429267	129429329	1000	+	.	gene_id "MSTRG.39037"; transcript_id "MSTRG.39037.3"; exon_number "2";
2	StringTie	exon	129430095	129430200	1000	+	.	gene_id "MSTRG.39037"; transcript_id "MSTRG.39037.3"; exon_number "3";
2	StringTie	exon	129430649	129430793	1000	+	.	gene_id "MSTRG.39037"; transcript_id "MSTRG.39037.3"; exon_number "4";
2	StringTie	exon	129452859	129453022	1000	+	.	gene_id "MSTRG.39037"; transcript_id "MSTRG.39037.3"; exon_number "5";
2	StringTie	exon	129453195	129453251	1000	+	.	gene_id "MSTRG.39037"; transcript_id "MSTRG.39037.3"; exon_number "6";
2	StringTie	exon	129457240	129457298	1000	+	.	gene_id "MSTRG.39037"; transcript_id "MSTRG.39037.3"; exon_number "7";
2	StringTie	transcript	129422512	129457298	1000	+	.	gene_id "MSTRG.39037"; transcript_id "MSTRG.39037.4";
2	StringTie	exon	129422512	129422769	1000	+	.	gene_id "MSTRG.39037"; transcript_id "MSTRG.39037.4"; exon_number "1";
2	StringTie	exon	129424544	129424606	1000	+	.	gene_id "MSTRG.39037"; transcript_id "MSTRG.39037.4"; exon_number "2";
2	StringTie	exon	129429267	129429329	1000	+	.	gene_id "MSTRG.39037"; transcript_id "MSTRG.39037.4"; exon_number "3";
2	StringTie	exon	129430095	129430200	1000	+	.	gene_id "MSTRG.39037"; transcript_id "MSTRG.39037.4"; exon_number "4";
2	StringTie	exon	129430649	129430793	1000	+	.	gene_id "MSTRG.39037"; transcript_id "MSTRG.39037.4"; exon_number "5";
2	StringTie	exon	129438844	129438906	1000	+	.	gene_id "MSTRG.39037"; transcript_id "MSTRG.39037.4"; exon_number "6";
2	StringTie	exon	129452859	129453022	1000	+	.	gene_id "MSTRG.39037"; transcript_id "MSTRG.39037.4"; exon_number "7";
2	StringTie	exon	129453195	129453251	1000	+	.	gene_id "MSTRG.39037"; transcript_id "MSTRG.39037.4"; exon_number "8";
2	StringTie	exon	129457240	129457298	1000	+	.	gene_id "MSTRG.39037"; transcript_id "MSTRG.39037.4"; exon_number "9";
2	StringTie	transcript	129422514	129453022	1000	+	.	gene_id "MSTRG.39037"; transcript_id "MSTRG.39037.5";
2	StringTie	exon	129422514	129422769	1000	+	.	gene_id "MSTRG.39037"; transcript_id "MSTRG.39037.5"; exon_number "1";
2	StringTie	exon	129429267	129429329	1000	+	.	gene_id "MSTRG.39037"; transcript_id "MSTRG.39037.5"; exon_number "2";
2	StringTie	exon	129430103	129430200	1000	+	.	gene_id "MSTRG.39037"; transcript_id "MSTRG.39037.5"; exon_number "3";
2	StringTie	exon	129430649	129430793	1000	+	.	gene_id "MSTRG.39037"; transcript_id "MSTRG.39037.5"; exon_number "4";
2	StringTie	exon	129438844	129438906	1000	+	.	gene_id "MSTRG.39037"; transcript_id "MSTRG.39037.5"; exon_number "5";
2	StringTie	exon	129452859	129453022	1000	+	.	gene_id "MSTRG.39037"; transcript_id "MSTRG.39037.5"; exon_number "6";
2	StringTie	transcript	129422516	129439561	1000	+	.	gene_id "MSTRG.39037"; transcript_id "MSTRG.39037.6";
2	StringTie	exon	129422516	129422769	1000	+	.	gene_id "MSTRG.39037"; transcript_id "MSTRG.39037.6"; exon_number "1";
2	StringTie	exon	129429267	129429329	1000	+	.	gene_id "MSTRG.39037"; transcript_id "MSTRG.39037.6"; exon_number "2";
2	StringTie	exon	129430095	129430200	1000	+	.	gene_id "MSTRG.39037"; transcript_id "MSTRG.39037.6"; exon_number "3";
2	StringTie	exon	129430649	129430793	1000	+	.	gene_id "MSTRG.39037"; transcript_id "MSTRG.39037.6"; exon_number "4";
2	StringTie	exon	129438844	129438906	1000	+	.	gene_id "MSTRG.39037"; transcript_id "MSTRG.39037.6"; exon_number "5";
2	StringTie	exon	129439449	129439561	1000	+	.	gene_id "MSTRG.39037"; transcript_id "MSTRG.39037.6"; exon_number "6";
2	StringTie	transcript	129422518	129453022	1000	+	.	gene_id "MSTRG.39037"; transcript_id "MSTRG.39037.7";
2	StringTie	exon	129422518	129422769	1000	+	.	gene_id "MSTRG.39037"; transcript_id "MSTRG.39037.7"; exon_number "1";
2	StringTie	exon	129430649	129430793	1000	+	.	gene_id "MSTRG.39037"; transcript_id "MSTRG.39037.7"; exon_number "2";
2	StringTie	exon	129438844	129438906	1000	+	.	gene_id "MSTRG.39037"; transcript_id "MSTRG.39037.7"; exon_number "3";
2	StringTie	exon	129452859	129453022	1000	+	.	gene_id "MSTRG.39037"; transcript_id "MSTRG.39037.7"; exon_number "4";
2	StringTie	transcript	129422543	129452987	1000	+	.	gene_id "MSTRG.39037"; transcript_id "MSTRG.39037.8";
2	StringTie	exon	129422543	129422769	1000	+	.	gene_id "MSTRG.39037"; transcript_id "MSTRG.39037.8"; exon_number "1";
2	StringTie	exon	129429267	129429329	1000	+	.	gene_id "MSTRG.39037"; transcript_id "MSTRG.39037.8"; exon_number "2";
2	StringTie	exon	129430095	129430200	1000	+	.	gene_id "MSTRG.39037"; transcript_id "MSTRG.39037.8"; exon_number "3";
2	StringTie	exon	129430649	129430793	1000	+	.	gene_id "MSTRG.39037"; transcript_id "MSTRG.39037.8"; exon_number "4";
2	StringTie	exon	129437146	129437328	1000	+	.	gene_id "MSTRG.39037"; transcript_id "MSTRG.39037.8"; exon_number "5";
2	StringTie	exon	129438844	129438906	1000	+	.	gene_id "MSTRG.39037"; transcript_id "MSTRG.39037.8"; exon_number "6";
2	StringTie	exon	129452859	129452987	1000	+	.	gene_id "MSTRG.39037"; transcript_id "MSTRG.39037.8"; exon_number "7";
2	StringTie	transcript	129422553	129452987	1000	+	.	gene_id "MSTRG.39037"; transcript_id "MSTRG.39037.9";
2	StringTie	exon	129422553	129422769	1000	+	.	gene_id "MSTRG.39037"; transcript_id "MSTRG.39037.9"; exon_number "1";
2	StringTie	exon	129424544	129424606	1000	+	.	gene_id "MSTRG.39037"; transcript_id "MSTRG.39037.9"; exon_number "2";
2	StringTie	exon	129429267	129429329	1000	+	.	gene_id "MSTRG.39037"; transcript_id "MSTRG.39037.9"; exon_number "3";
2	StringTie	exon	129430095	129430200	1000	+	.	gene_id "MSTRG.39037"; transcript_id "MSTRG.39037.9"; exon_number "4";
2	StringTie	exon	129430649	129430793	1000	+	.	gene_id "MSTRG.39037"; transcript_id "MSTRG.39037.9"; exon_number "5";
2	StringTie	exon	129452859	129452987	1000	+	.	gene_id "MSTRG.39037"; transcript_id "MSTRG.39037.9"; exon_number "6";
2	StringTie	transcript	129422554	129453256	1000	+	.	gene_id "MSTRG.39037"; transcript_id "MSTRG.39037.10";
2	StringTie	exon	129422554	129422769	1000	+	.	gene_id "MSTRG.39037"; transcript_id "MSTRG.39037.10"; exon_number "1";
2	StringTie	exon	129430095	129430200	1000	+	.	gene_id "MSTRG.39037"; transcript_id "MSTRG.39037.10"; exon_number "2";
2	StringTie	exon	129430658	129430793	1000	+	.	gene_id "MSTRG.39037"; transcript_id "MSTRG.39037.10"; exon_number "3";
2	StringTie	exon	129438844	129438906	1000	+	.	gene_id "MSTRG.39037"; transcript_id "MSTRG.39037.10"; exon_number "4";
2	StringTie	exon	129452859	129453022	1000	+	.	gene_id "MSTRG.39037"; transcript_id "MSTRG.39037.10"; exon_number "5";
2	StringTie	exon	129453195	129453256	1000	+	.	gene_id "MSTRG.39037"; transcript_id "MSTRG.39037.10"; exon_number "6";
2	StringTie	transcript	129463633	129468418	1000	+	.	gene_id "MSTRG.39037"; transcript_id "MSTRG.39037.11";
2	StringTie	exon	129463633	129463697	1000	+	.	gene_id "MSTRG.39037"; transcript_id "MSTRG.39037.11"; exon_number "1";
2	StringTie	exon	129463846	129463992	1000	+	.	gene_id "MSTRG.39037"; transcript_id "MSTRG.39037.11"; exon_number "2";
2	StringTie	exon	129465666	129465737	1000	+	.	gene_id "MSTRG.39037"; transcript_id "MSTRG.39037.11"; exon_number "3";
2	StringTie	exon	129468234	129468418	1000	+	.	gene_id "MSTRG.39037"; transcript_id "MSTRG.39037.11"; exon_number "4";
2	StringTie	transcript	129423333	129423422	1000	-	.	gene_id "MSTRG.39039"; transcript_id "MSTRG.39039.1";
2	StringTie	exon	129423333	129423422	1000	-	.	gene_id "MSTRG.39039"; transcript_id "MSTRG.39039.1"; exon_number "1";
2	StringTie	transcript	129471751	129472228	1000	+	.	gene_id "MSTRG.39043"; transcript_id "MSTRG.39043.1";
2	StringTie	exon	129471751	129472228	1000	+	.	gene_id "MSTRG.39043"; transcript_id "MSTRG.39043.1"; exon_number "1";
2	StringTie	transcript	129476787	129495060	1000	+	.	gene_id "MSTRG.39044"; transcript_id "MSTRG.39044.1";
2	StringTie	exon	129476787	129477276	1000	+	.	gene_id "MSTRG.39044"; transcript_id "MSTRG.39044.1"; exon_number "1";
2	StringTie	exon	129478585	129478677	1000	+	.	gene_id "MSTRG.39044"; transcript_id "MSTRG.39044.1"; exon_number "2";
2	StringTie	exon	129494970	129495060	1000	+	.	gene_id "MSTRG.39044"; transcript_id "MSTRG.39044.1"; exon_number "3";
2	StringTie	transcript	129476790	129482440	1000	+	.	gene_id "MSTRG.39044"; transcript_id "MSTRG.39044.2";
2	StringTie	exon	129476790	129477276	1000	+	.	gene_id "MSTRG.39044"; transcript_id "MSTRG.39044.2"; exon_number "1";
2	StringTie	exon	129478585	129478677	1000	+	.	gene_id "MSTRG.39044"; transcript_id "MSTRG.39044.2"; exon_number "2";
2	StringTie	exon	129479465	129479591	1000	+	.	gene_id "MSTRG.39044"; transcript_id "MSTRG.39044.2"; exon_number "3";
2	StringTie	exon	129482205	129482440	1000	+	.	gene_id "MSTRG.39044"; transcript_id "MSTRG.39044.2"; exon_number "4";
2	StringTie	transcript	129476791	129482440	1000	+	.	gene_id "MSTRG.39044"; transcript_id "MSTRG.39044.3";
2	StringTie	exon	129476791	129477276	1000	+	.	gene_id "MSTRG.39044"; transcript_id "MSTRG.39044.3"; exon_number "1";
2	StringTie	exon	129479465	129479591	1000	+	.	gene_id "MSTRG.39044"; transcript_id "MSTRG.39044.3"; exon_number "2";
2	StringTie	exon	129482205	129482440	1000	+	.	gene_id "MSTRG.39044"; transcript_id "MSTRG.39044.3"; exon_number "3";
2	StringTie	transcript	129476949	129495060	1000	+	.	gene_id "MSTRG.39044"; transcript_id "MSTRG.39044.4";
2	StringTie	exon	129476949	129477276	1000	+	.	gene_id "MSTRG.39044"; transcript_id "MSTRG.39044.4"; exon_number "1";
2	StringTie	exon	129494970	129495060	1000	+	.	gene_id "MSTRG.39044"; transcript_id "MSTRG.39044.4"; exon_number "2";
2	StringTie	transcript	129477751	129495060	1000	+	.	gene_id "MSTRG.39044"; transcript_id "MSTRG.39044.6";
2	StringTie	exon	129477751	129478455	1000	+	.	gene_id "MSTRG.39044"; transcript_id "MSTRG.39044.6"; exon_number "1";
2	StringTie	exon	129478585	129478677	1000	+	.	gene_id "MSTRG.39044"; transcript_id "MSTRG.39044.6"; exon_number "2";
2	StringTie	exon	129479465	129479591	1000	+	.	gene_id "MSTRG.39044"; transcript_id "MSTRG.39044.6"; exon_number "3";
2	StringTie	exon	129482205	129482386	1000	+	.	gene_id "MSTRG.39044"; transcript_id "MSTRG.39044.6"; exon_number "4";
2	StringTie	exon	129494970	129495060	1000	+	.	gene_id "MSTRG.39044"; transcript_id "MSTRG.39044.6"; exon_number "5";
2	StringTie	transcript	129477751	129479496	1000	+	.	gene_id "MSTRG.39044"; transcript_id "MSTRG.39044.7";
2	StringTie	exon	129477751	129477878	1000	+	.	gene_id "MSTRG.39044"; transcript_id "MSTRG.39044.7"; exon_number "1";
2	StringTie	exon	129478585	129478677	1000	+	.	gene_id "MSTRG.39044"; transcript_id "MSTRG.39044.7"; exon_number "2";
2	StringTie	exon	129479465	129479496	1000	+	.	gene_id "MSTRG.39044"; transcript_id "MSTRG.39044.7"; exon_number "3";
2	StringTie	transcript	129477760	129482440	1000	+	.	gene_id "MSTRG.39044"; transcript_id "MSTRG.39044.8";
2	StringTie	exon	129477760	129477878	1000	+	.	gene_id "MSTRG.39044"; transcript_id "MSTRG.39044.8"; exon_number "1";
2	StringTie	exon	129478585	129478677	1000	+	.	gene_id "MSTRG.39044"; transcript_id "MSTRG.39044.8"; exon_number "2";
2	StringTie	exon	129479385	129479591	1000	+	.	gene_id "MSTRG.39044"; transcript_id "MSTRG.39044.8"; exon_number "3";
2	StringTie	exon	129482205	129482440	1000	+	.	gene_id "MSTRG.39044"; transcript_id "MSTRG.39044.8"; exon_number "4";
2	StringTie	transcript	129477779	129495060	1000	+	.	gene_id "MSTRG.39044"; transcript_id "MSTRG.39044.9";
2	StringTie	exon	129477779	129477908	1000	+	.	gene_id "MSTRG.39044"; transcript_id "MSTRG.39044.9"; exon_number "1";
2	StringTie	exon	129478585	129478677	1000	+	.	gene_id "MSTRG.39044"; transcript_id "MSTRG.39044.9"; exon_number "2";
2	StringTie	exon	129479465	129479591	1000	+	.	gene_id "MSTRG.39044"; transcript_id "MSTRG.39044.9"; exon_number "3";
2	StringTie	exon	129482205	129482386	1000	+	.	gene_id "MSTRG.39044"; transcript_id "MSTRG.39044.9"; exon_number "4";
2	StringTie	exon	129494970	129495060	1000	+	.	gene_id "MSTRG.39044"; transcript_id "MSTRG.39044.9"; exon_number "5";
2	StringTie	transcript	129478265	129482386	1000	+	.	gene_id "MSTRG.39044"; transcript_id "MSTRG.39044.11";
2	StringTie	exon	129478265	129478360	1000	+	.	gene_id "MSTRG.39044"; transcript_id "MSTRG.39044.11"; exon_number "1";
2	StringTie	exon	129478585	129478677	1000	+	.	gene_id "MSTRG.39044"; transcript_id "MSTRG.39044.11"; exon_number "2";
2	StringTie	exon	129479465	129479591	1000	+	.	gene_id "MSTRG.39044"; transcript_id "MSTRG.39044.11"; exon_number "3";
2	StringTie	exon	129482205	129482386	1000	+	.	gene_id "MSTRG.39044"; transcript_id "MSTRG.39044.11"; exon_number "4";
2	StringTie	transcript	129478282	129482386	1000	+	.	gene_id "MSTRG.39044"; transcript_id "MSTRG.39044.12";
2	StringTie	exon	129478282	129478384	1000	+	.	gene_id "MSTRG.39044"; transcript_id "MSTRG.39044.12"; exon_number "1";
2	StringTie	exon	129478585	129478677	1000	+	.	gene_id "MSTRG.39044"; transcript_id "MSTRG.39044.12"; exon_number "2";
2	StringTie	exon	129479465	129479591	1000	+	.	gene_id "MSTRG.39044"; transcript_id "MSTRG.39044.12"; exon_number "3";
2	StringTie	exon	129482205	129482386	1000	+	.	gene_id "MSTRG.39044"; transcript_id "MSTRG.39044.12"; exon_number "4";
2	StringTie	transcript	129484944	129485526	1000	+	.	gene_id "MSTRG.39045"; transcript_id "MSTRG.39045.1";
2	StringTie	exon	129484944	129485526	1000	+	.	gene_id "MSTRG.39045"; transcript_id "MSTRG.39045.1"; exon_number "1";
2	StringTie	transcript	129498706	129531555	1000	+	.	gene_id "MSTRG.39046"; transcript_id "MSTRG.39046.1";
2	StringTie	exon	129498706	129498947	1000	+	.	gene_id "MSTRG.39046"; transcript_id "MSTRG.39046.1"; exon_number "1";
2	StringTie	exon	129499145	129499463	1000	+	.	gene_id "MSTRG.39046"; transcript_id "MSTRG.39046.1"; exon_number "2";
2	StringTie	exon	129504997	129505115	1000	+	.	gene_id "MSTRG.39046"; transcript_id "MSTRG.39046.1"; exon_number "3";
2	StringTie	exon	129505661	129505768	1000	+	.	gene_id "MSTRG.39046"; transcript_id "MSTRG.39046.1"; exon_number "4";
2	StringTie	exon	129507446	129507559	1000	+	.	gene_id "MSTRG.39046"; transcript_id "MSTRG.39046.1"; exon_number "5";
2	StringTie	exon	129520703	129520879	1000	+	.	gene_id "MSTRG.39046"; transcript_id "MSTRG.39046.1"; exon_number "6";
2	StringTie	exon	129522439	129522574	1000	+	.	gene_id "MSTRG.39046"; transcript_id "MSTRG.39046.1"; exon_number "7";
2	StringTie	exon	129524023	129524228	1000	+	.	gene_id "MSTRG.39046"; transcript_id "MSTRG.39046.1"; exon_number "8";
2	StringTie	exon	129527830	129527979	1000	+	.	gene_id "MSTRG.39046"; transcript_id "MSTRG.39046.1"; exon_number "9";
2	StringTie	exon	129530128	129531555	1000	+	.	gene_id "MSTRG.39046"; transcript_id "MSTRG.39046.1"; exon_number "10";
2	StringTie	transcript	129498797	129502746	1000	+	.	gene_id "MSTRG.39046"; transcript_id "MSTRG.39046.2";
2	StringTie	exon	129498797	129498947	1000	+	.	gene_id "MSTRG.39046"; transcript_id "MSTRG.39046.2"; exon_number "1";
2	StringTie	exon	129502581	129502746	1000	+	.	gene_id "MSTRG.39046"; transcript_id "MSTRG.39046.2"; exon_number "2";
2	StringTie	transcript	129499297	129513551	1000	+	.	gene_id "MSTRG.39046"; transcript_id "MSTRG.39046.6";
2	StringTie	exon	129499297	129499463	1000	+	.	gene_id "MSTRG.39046"; transcript_id "MSTRG.39046.6"; exon_number "1";
2	StringTie	exon	129504997	129505115	1000	+	.	gene_id "MSTRG.39046"; transcript_id "MSTRG.39046.6"; exon_number "2";
2	StringTie	exon	129505661	129505768	1000	+	.	gene_id "MSTRG.39046"; transcript_id "MSTRG.39046.6"; exon_number "3";
2	StringTie	exon	129507446	129507559	1000	+	.	gene_id "MSTRG.39046"; transcript_id "MSTRG.39046.6"; exon_number "4";
2	StringTie	exon	129513460	129513551	1000	+	.	gene_id "MSTRG.39046"; transcript_id "MSTRG.39046.6"; exon_number "5";
2	StringTie	transcript	129499301	129530249	1000	+	.	gene_id "MSTRG.39046"; transcript_id "MSTRG.39046.7";
2	StringTie	exon	129499301	129499463	1000	+	.	gene_id "MSTRG.39046"; transcript_id "MSTRG.39046.7"; exon_number "1";
2	StringTie	exon	129502578	129502746	1000	+	.	gene_id "MSTRG.39046"; transcript_id "MSTRG.39046.7"; exon_number "2";
2	StringTie	exon	129504997	129505115	1000	+	.	gene_id "MSTRG.39046"; transcript_id "MSTRG.39046.7"; exon_number "3";
2	StringTie	exon	129505661	129505768	1000	+	.	gene_id "MSTRG.39046"; transcript_id "MSTRG.39046.7"; exon_number "4";
2	StringTie	exon	129507446	129507559	1000	+	.	gene_id "MSTRG.39046"; transcript_id "MSTRG.39046.7"; exon_number "5";
2	StringTie	exon	129527830	129527979	1000	+	.	gene_id "MSTRG.39046"; transcript_id "MSTRG.39046.7"; exon_number "6";
2	StringTie	exon	129530128	129530249	1000	+	.	gene_id "MSTRG.39046"; transcript_id "MSTRG.39046.7"; exon_number "7";
2	StringTie	transcript	129499301	129513551	1000	+	.	gene_id "MSTRG.39046"; transcript_id "MSTRG.39046.8";
2	StringTie	exon	129499301	129499463	1000	+	.	gene_id "MSTRG.39046"; transcript_id "MSTRG.39046.8"; exon_number "1";
2	StringTie	exon	129502578	129502746	1000	+	.	gene_id "MSTRG.39046"; transcript_id "MSTRG.39046.8"; exon_number "2";
2	StringTie	exon	129504997	129505115	1000	+	.	gene_id "MSTRG.39046"; transcript_id "MSTRG.39046.8"; exon_number "3";
2	StringTie	exon	129505661	129505768	1000	+	.	gene_id "MSTRG.39046"; transcript_id "MSTRG.39046.8"; exon_number "4";
2	StringTie	exon	129507446	129507559	1000	+	.	gene_id "MSTRG.39046"; transcript_id "MSTRG.39046.8"; exon_number "5";
2	StringTie	exon	129513460	129513551	1000	+	.	gene_id "MSTRG.39046"; transcript_id "MSTRG.39046.8"; exon_number "6";
2	StringTie	transcript	129499301	129530197	1000	+	.	gene_id "MSTRG.39046"; transcript_id "MSTRG.39046.9";
2	StringTie	exon	129499301	129499463	1000	+	.	gene_id "MSTRG.39046"; transcript_id "MSTRG.39046.9"; exon_number "1";
2	StringTie	exon	129502578	129502746	1000	+	.	gene_id "MSTRG.39046"; transcript_id "MSTRG.39046.9"; exon_number "2";
2	StringTie	exon	129504997	129505115	1000	+	.	gene_id "MSTRG.39046"; transcript_id "MSTRG.39046.9"; exon_number "3";
2	StringTie	exon	129505661	129505768	1000	+	.	gene_id "MSTRG.39046"; transcript_id "MSTRG.39046.9"; exon_number "4";
2	StringTie	exon	129507446	129507559	1000	+	.	gene_id "MSTRG.39046"; transcript_id "MSTRG.39046.9"; exon_number "5";
2	StringTie	exon	129530128	129530197	1000	+	.	gene_id "MSTRG.39046"; transcript_id "MSTRG.39046.9"; exon_number "6";
2	StringTie	transcript	129499310	129530249	1000	+	.	gene_id "MSTRG.39046"; transcript_id "MSTRG.39046.10";
2	StringTie	exon	129499310	129499463	1000	+	.	gene_id "MSTRG.39046"; transcript_id "MSTRG.39046.10"; exon_number "1";
2	StringTie	exon	129504997	129505115	1000	+	.	gene_id "MSTRG.39046"; transcript_id "MSTRG.39046.10"; exon_number "2";
2	StringTie	exon	129505661	129505768	1000	+	.	gene_id "MSTRG.39046"; transcript_id "MSTRG.39046.10"; exon_number "3";
2	StringTie	exon	129507446	129507559	1000	+	.	gene_id "MSTRG.39046"; transcript_id "MSTRG.39046.10"; exon_number "4";
2	StringTie	exon	129527830	129527979	1000	+	.	gene_id "MSTRG.39046"; transcript_id "MSTRG.39046.10"; exon_number "5";
2	StringTie	exon	129530128	129530249	1000	+	.	gene_id "MSTRG.39046"; transcript_id "MSTRG.39046.10"; exon_number "6";
2	StringTie	transcript	129499310	129530249	1000	+	.	gene_id "MSTRG.39046"; transcript_id "MSTRG.39046.11";
2	StringTie	exon	129499310	129499463	1000	+	.	gene_id "MSTRG.39046"; transcript_id "MSTRG.39046.11"; exon_number "1";
2	StringTie	exon	129502581	129502746	1000	+	.	gene_id "MSTRG.39046"; transcript_id "MSTRG.39046.11"; exon_number "2";
2	StringTie	exon	129504997	129505115	1000	+	.	gene_id "MSTRG.39046"; transcript_id "MSTRG.39046.11"; exon_number "3";
2	StringTie	exon	129505661	129505768	1000	+	.	gene_id "MSTRG.39046"; transcript_id "MSTRG.39046.11"; exon_number "4";
2	StringTie	exon	129507446	129507559	1000	+	.	gene_id "MSTRG.39046"; transcript_id "MSTRG.39046.11"; exon_number "5";
2	StringTie	exon	129520703	129520879	1000	+	.	gene_id "MSTRG.39046"; transcript_id "MSTRG.39046.11"; exon_number "6";
2	StringTie	exon	129522439	129522574	1000	+	.	gene_id "MSTRG.39046"; transcript_id "MSTRG.39046.11"; exon_number "7";
2	StringTie	exon	129527830	129527979	1000	+	.	gene_id "MSTRG.39046"; transcript_id "MSTRG.39046.11"; exon_number "8";
2	StringTie	exon	129530128	129530249	1000	+	.	gene_id "MSTRG.39046"; transcript_id "MSTRG.39046.11"; exon_number "9";
2	StringTie	transcript	129533313	129533784	1000	+	.	gene_id "MSTRG.39047"; transcript_id "MSTRG.39047.1";
2	StringTie	exon	129533313	129533784	1000	+	.	gene_id "MSTRG.39047"; transcript_id "MSTRG.39047.1"; exon_number "1";
2	StringTie	transcript	129534965	129536911	1000	+	.	gene_id "MSTRG.39049"; transcript_id "MSTRG.39049.1";
2	StringTie	exon	129534965	129535016	1000	+	.	gene_id "MSTRG.39049"; transcript_id "MSTRG.39049.1"; exon_number "1";
2	StringTie	exon	129536857	129536911	1000	+	.	gene_id "MSTRG.39049"; transcript_id "MSTRG.39049.1"; exon_number "2";
2	StringTie	transcript	129554822	129582704	1000	+	.	gene_id "MSTRG.39052"; transcript_id "MSTRG.39052.1";
2	StringTie	exon	129554822	129554937	1000	+	.	gene_id "MSTRG.39052"; transcript_id "MSTRG.39052.1"; exon_number "1";
2	StringTie	exon	129582053	129582704	1000	+	.	gene_id "MSTRG.39052"; transcript_id "MSTRG.39052.1"; exon_number "2";
2	StringTie	transcript	129554822	129615011	1000	+	.	gene_id "MSTRG.39052"; transcript_id "MSTRG.39052.2";
2	StringTie	exon	129554822	129554937	1000	+	.	gene_id "MSTRG.39052"; transcript_id "MSTRG.39052.2"; exon_number "1";
2	StringTie	exon	129596858	129597006	1000	+	.	gene_id "MSTRG.39052"; transcript_id "MSTRG.39052.2"; exon_number "2";
2	StringTie	exon	129614852	129615011	1000	+	.	gene_id "MSTRG.39052"; transcript_id "MSTRG.39052.2"; exon_number "3";
2	StringTie	transcript	129554826	129597309	1000	+	.	gene_id "MSTRG.39052"; transcript_id "MSTRG.39052.3";
2	StringTie	exon	129554826	129554937	1000	+	.	gene_id "MSTRG.39052"; transcript_id "MSTRG.39052.3"; exon_number "1";
2	StringTie	exon	129591623	129591872	1000	+	.	gene_id "MSTRG.39052"; transcript_id "MSTRG.39052.3"; exon_number "2";
2	StringTie	exon	129596773	129597309	1000	+	.	gene_id "MSTRG.39052"; transcript_id "MSTRG.39052.3"; exon_number "3";
2	StringTie	transcript	129554828	129614101	1000	+	.	gene_id "MSTRG.39052"; transcript_id "MSTRG.39052.4";
2	StringTie	exon	129554828	129554937	1000	+	.	gene_id "MSTRG.39052"; transcript_id "MSTRG.39052.4"; exon_number "1";
2	StringTie	exon	129596858	129597006	1000	+	.	gene_id "MSTRG.39052"; transcript_id "MSTRG.39052.4"; exon_number "2";
2	StringTie	exon	129614061	129614101	1000	+	.	gene_id "MSTRG.39052"; transcript_id "MSTRG.39052.4"; exon_number "3";
2	StringTie	transcript	129635126	129637057	1000	-	.	gene_id "MSTRG.39053"; transcript_id "MSTRG.39053.3";
2	StringTie	exon	129635126	129635196	1000	-	.	gene_id "MSTRG.39053"; transcript_id "MSTRG.39053.3"; exon_number "1";
2	StringTie	exon	129636709	129637057	1000	-	.	gene_id "MSTRG.39053"; transcript_id "MSTRG.39053.3"; exon_number "2";
2	StringTie	transcript	129672604	129761389	1000	+	.	gene_id "MSTRG.39054"; transcript_id "MSTRG.39054.1";
2	StringTie	exon	129672604	129672729	1000	+	.	gene_id "MSTRG.39054"; transcript_id "MSTRG.39054.1"; exon_number "1";
2	StringTie	exon	129737868	129737973	1000	+	.	gene_id "MSTRG.39054"; transcript_id "MSTRG.39054.1"; exon_number "2";
2	StringTie	exon	129759702	129761389	1000	+	.	gene_id "MSTRG.39054"; transcript_id "MSTRG.39054.1"; exon_number "3";
2	StringTie	transcript	129672611	129761389	1000	+	.	gene_id "MSTRG.39054"; transcript_id "MSTRG.39054.2";
2	StringTie	exon	129672611	129672729	1000	+	.	gene_id "MSTRG.39054"; transcript_id "MSTRG.39054.2"; exon_number "1";
2	StringTie	exon	129735396	129735600	1000	+	.	gene_id "MSTRG.39054"; transcript_id "MSTRG.39054.2"; exon_number "2";
2	StringTie	exon	129737868	129737973	1000	+	.	gene_id "MSTRG.39054"; transcript_id "MSTRG.39054.2"; exon_number "3";
2	StringTie	exon	129759702	129761389	1000	+	.	gene_id "MSTRG.39054"; transcript_id "MSTRG.39054.2"; exon_number "4";
2	StringTie	transcript	129672611	129761389	1000	+	.	gene_id "MSTRG.39054"; transcript_id "MSTRG.39054.3";
2	StringTie	exon	129672611	129672729	1000	+	.	gene_id "MSTRG.39054"; transcript_id "MSTRG.39054.3"; exon_number "1";
2	StringTie	exon	129735400	129735600	1000	+	.	gene_id "MSTRG.39054"; transcript_id "MSTRG.39054.3"; exon_number "2";
2	StringTie	exon	129737868	129737973	1000	+	.	gene_id "MSTRG.39054"; transcript_id "MSTRG.39054.3"; exon_number "3";
2	StringTie	exon	129759702	129761389	1000	+	.	gene_id "MSTRG.39054"; transcript_id "MSTRG.39054.3"; exon_number "4";
2	StringTie	transcript	129672611	129691488	1000	+	.	gene_id "MSTRG.39054"; transcript_id "MSTRG.39054.4";
2	StringTie	exon	129672611	129672729	1000	+	.	gene_id "MSTRG.39054"; transcript_id "MSTRG.39054.4"; exon_number "1";
2	StringTie	exon	129691401	129691488	1000	+	.	gene_id "MSTRG.39054"; transcript_id "MSTRG.39054.4"; exon_number "2";
2	StringTie	transcript	129672611	129782811	1000	+	.	gene_id "MSTRG.39054"; transcript_id "MSTRG.39054.5";
2	StringTie	exon	129672611	129672729	1000	+	.	gene_id "MSTRG.39054"; transcript_id "MSTRG.39054.5"; exon_number "1";
2	StringTie	exon	129735396	129735600	1000	+	.	gene_id "MSTRG.39054"; transcript_id "MSTRG.39054.5"; exon_number "2";
2	StringTie	exon	129737868	129737973	1000	+	.	gene_id "MSTRG.39054"; transcript_id "MSTRG.39054.5"; exon_number "3";
2	StringTie	exon	129782773	129782811	1000	+	.	gene_id "MSTRG.39054"; transcript_id "MSTRG.39054.5"; exon_number "4";
2	StringTie	transcript	129672614	129739484	1000	+	.	gene_id "MSTRG.39054"; transcript_id "MSTRG.39054.6";
2	StringTie	exon	129672614	129672729	1000	+	.	gene_id "MSTRG.39054"; transcript_id "MSTRG.39054.6"; exon_number "1";
2	StringTie	exon	129735396	129735600	1000	+	.	gene_id "MSTRG.39054"; transcript_id "MSTRG.39054.6"; exon_number "2";
2	StringTie	exon	129737868	129737973	1000	+	.	gene_id "MSTRG.39054"; transcript_id "MSTRG.39054.6"; exon_number "3";
2	StringTie	exon	129739305	129739484	1000	+	.	gene_id "MSTRG.39054"; transcript_id "MSTRG.39054.6"; exon_number "4";
2	StringTie	transcript	129672614	129682653	1000	+	.	gene_id "MSTRG.39054"; transcript_id "MSTRG.39054.7";
2	StringTie	exon	129672614	129672729	1000	+	.	gene_id "MSTRG.39054"; transcript_id "MSTRG.39054.7"; exon_number "1";
2	StringTie	exon	129679591	129679691	1000	+	.	gene_id "MSTRG.39054"; transcript_id "MSTRG.39054.7"; exon_number "2";
2	StringTie	exon	129682380	129682653	1000	+	.	gene_id "MSTRG.39054"; transcript_id "MSTRG.39054.7"; exon_number "3";
2	StringTie	transcript	129672614	129739484	1000	+	.	gene_id "MSTRG.39054"; transcript_id "MSTRG.39054.8";
2	StringTie	exon	129672614	129672729	1000	+	.	gene_id "MSTRG.39054"; transcript_id "MSTRG.39054.8"; exon_number "1";
2	StringTie	exon	129735400	129735600	1000	+	.	gene_id "MSTRG.39054"; transcript_id "MSTRG.39054.8"; exon_number "2";
2	StringTie	exon	129737868	129737973	1000	+	.	gene_id "MSTRG.39054"; transcript_id "MSTRG.39054.8"; exon_number "3";
2	StringTie	exon	129739305	129739484	1000	+	.	gene_id "MSTRG.39054"; transcript_id "MSTRG.39054.8"; exon_number "4";
2	StringTie	transcript	129672614	129761389	1000	+	.	gene_id "MSTRG.39054"; transcript_id "MSTRG.39054.9";
2	StringTie	exon	129672614	129672729	1000	+	.	gene_id "MSTRG.39054"; transcript_id "MSTRG.39054.9"; exon_number "1";
2	StringTie	exon	129737868	129737973	1000	+	.	gene_id "MSTRG.39054"; transcript_id "MSTRG.39054.9"; exon_number "2";
2	StringTie	exon	129739305	129739444	1000	+	.	gene_id "MSTRG.39054"; transcript_id "MSTRG.39054.9"; exon_number "3";
2	StringTie	exon	129759702	129761389	1000	+	.	gene_id "MSTRG.39054"; transcript_id "MSTRG.39054.9"; exon_number "4";
2	StringTie	transcript	129672614	129761389	1000	+	.	gene_id "MSTRG.39054"; transcript_id "MSTRG.39054.10";
2	StringTie	exon	129672614	129672729	1000	+	.	gene_id "MSTRG.39054"; transcript_id "MSTRG.39054.10"; exon_number "1";
2	StringTie	exon	129759702	129761389	1000	+	.	gene_id "MSTRG.39054"; transcript_id "MSTRG.39054.10"; exon_number "2";
2	StringTie	transcript	129672614	129693807	1000	+	.	gene_id "MSTRG.39054"; transcript_id "MSTRG.39054.11";
2	StringTie	exon	129672614	129672729	1000	+	.	gene_id "MSTRG.39054"; transcript_id "MSTRG.39054.11"; exon_number "1";
2	StringTie	exon	129693691	129693807	1000	+	.	gene_id "MSTRG.39054"; transcript_id "MSTRG.39054.11"; exon_number "2";
2	StringTie	transcript	129672614	129761389	1000	+	.	gene_id "MSTRG.39054"; transcript_id "MSTRG.39054.12";
2	StringTie	exon	129672614	129672729	1000	+	.	gene_id "MSTRG.39054"; transcript_id "MSTRG.39054.12"; exon_number "1";
2	StringTie	exon	129679591	129679701	1000	+	.	gene_id "MSTRG.39054"; transcript_id "MSTRG.39054.12"; exon_number "2";
2	StringTie	exon	129737868	129737973	1000	+	.	gene_id "MSTRG.39054"; transcript_id "MSTRG.39054.12"; exon_number "3";
2	StringTie	exon	129759702	129761389	1000	+	.	gene_id "MSTRG.39054"; transcript_id "MSTRG.39054.12"; exon_number "4";
2	StringTie	transcript	129672614	129749312	1000	+	.	gene_id "MSTRG.39054"; transcript_id "MSTRG.39054.13";
2	StringTie	exon	129672614	129672729	1000	+	.	gene_id "MSTRG.39054"; transcript_id "MSTRG.39054.13"; exon_number "1";
2	StringTie	exon	129735400	129735600	1000	+	.	gene_id "MSTRG.39054"; transcript_id "MSTRG.39054.13"; exon_number "2";
2	StringTie	exon	129737868	129737973	1000	+	.	gene_id "MSTRG.39054"; transcript_id "MSTRG.39054.13"; exon_number "3";
2	StringTie	exon	129749241	129749312	1000	+	.	gene_id "MSTRG.39054"; transcript_id "MSTRG.39054.13"; exon_number "4";
2	StringTie	transcript	129672619	129682653	1000	+	.	gene_id "MSTRG.39054"; transcript_id "MSTRG.39054.14";
2	StringTie	exon	129672619	129672729	1000	+	.	gene_id "MSTRG.39054"; transcript_id "MSTRG.39054.14"; exon_number "1";
2	StringTie	exon	129679572	129679701	1000	+	.	gene_id "MSTRG.39054"; transcript_id "MSTRG.39054.14"; exon_number "2";
2	StringTie	exon	129682380	129682653	1000	+	.	gene_id "MSTRG.39054"; transcript_id "MSTRG.39054.14"; exon_number "3";
2	StringTie	transcript	129672630	129739444	1000	+	.	gene_id "MSTRG.39054"; transcript_id "MSTRG.39054.15";
2	StringTie	exon	129672630	129672729	1000	+	.	gene_id "MSTRG.39054"; transcript_id "MSTRG.39054.15"; exon_number "1";
2	StringTie	exon	129737868	129737973	1000	+	.	gene_id "MSTRG.39054"; transcript_id "MSTRG.39054.15"; exon_number "2";
2	StringTie	exon	129739229	129739444	1000	+	.	gene_id "MSTRG.39054"; transcript_id "MSTRG.39054.15"; exon_number "3";
2	StringTie	transcript	129672630	129682653	1000	+	.	gene_id "MSTRG.39054"; transcript_id "MSTRG.39054.16";
2	StringTie	exon	129672630	129672729	1000	+	.	gene_id "MSTRG.39054"; transcript_id "MSTRG.39054.16"; exon_number "1";
2	StringTie	exon	129679591	129679701	1000	+	.	gene_id "MSTRG.39054"; transcript_id "MSTRG.39054.16"; exon_number "2";
2	StringTie	exon	129682380	129682653	1000	+	.	gene_id "MSTRG.39054"; transcript_id "MSTRG.39054.16"; exon_number "3";
2	StringTie	transcript	129672630	129702832	1000	+	.	gene_id "MSTRG.39054"; transcript_id "MSTRG.39054.17";
2	StringTie	exon	129672630	129672729	1000	+	.	gene_id "MSTRG.39054"; transcript_id "MSTRG.39054.17"; exon_number "1";
2	StringTie	exon	129702748	129702832	1000	+	.	gene_id "MSTRG.39054"; transcript_id "MSTRG.39054.17"; exon_number "2";
2	StringTie	transcript	129672637	129739444	1000	+	.	gene_id "MSTRG.39054"; transcript_id "MSTRG.39054.18";
2	StringTie	exon	129672637	129672729	1000	+	.	gene_id "MSTRG.39054"; transcript_id "MSTRG.39054.18"; exon_number "1";
2	StringTie	exon	129735396	129735600	1000	+	.	gene_id "MSTRG.39054"; transcript_id "MSTRG.39054.18"; exon_number "2";
2	StringTie	exon	129737868	129737973	1000	+	.	gene_id "MSTRG.39054"; transcript_id "MSTRG.39054.18"; exon_number "3";
2	StringTie	exon	129739229	129739444	1000	+	.	gene_id "MSTRG.39054"; transcript_id "MSTRG.39054.18"; exon_number "4";
2	StringTie	transcript	129672637	129682653	1000	+	.	gene_id "MSTRG.39054"; transcript_id "MSTRG.39054.19";
2	StringTie	exon	129672637	129672729	1000	+	.	gene_id "MSTRG.39054"; transcript_id "MSTRG.39054.19"; exon_number "1";
2	StringTie	exon	129679595	129679701	1000	+	.	gene_id "MSTRG.39054"; transcript_id "MSTRG.39054.19"; exon_number "2";
2	StringTie	exon	129682380	129682653	1000	+	.	gene_id "MSTRG.39054"; transcript_id "MSTRG.39054.19"; exon_number "3";
2	StringTie	transcript	129672637	129751550	1000	+	.	gene_id "MSTRG.39054"; transcript_id "MSTRG.39054.20";
2	StringTie	exon	129672637	129672729	1000	+	.	gene_id "MSTRG.39054"; transcript_id "MSTRG.39054.20"; exon_number "1";
2	StringTie	exon	129735400	129735600	1000	+	.	gene_id "MSTRG.39054"; transcript_id "MSTRG.39054.20"; exon_number "2";
2	StringTie	exon	129737868	129737973	1000	+	.	gene_id "MSTRG.39054"; transcript_id "MSTRG.39054.20"; exon_number "3";
2	StringTie	exon	129751472	129751550	1000	+	.	gene_id "MSTRG.39054"; transcript_id "MSTRG.39054.20"; exon_number "4";
2	StringTie	transcript	129672637	129761389	1000	+	.	gene_id "MSTRG.39054"; transcript_id "MSTRG.39054.21";
2	StringTie	exon	129672637	129672729	1000	+	.	gene_id "MSTRG.39054"; transcript_id "MSTRG.39054.21"; exon_number "1";
2	StringTie	exon	129737868	129737973	1000	+	.	gene_id "MSTRG.39054"; transcript_id "MSTRG.39054.21"; exon_number "2";
2	StringTie	exon	129751472	129751550	1000	+	.	gene_id "MSTRG.39054"; transcript_id "MSTRG.39054.21"; exon_number "3";
2	StringTie	exon	129759702	129761389	1000	+	.	gene_id "MSTRG.39054"; transcript_id "MSTRG.39054.21"; exon_number "4";
2	StringTie	transcript	129672637	129682653	1000	+	.	gene_id "MSTRG.39054"; transcript_id "MSTRG.39054.22";
2	StringTie	exon	129672637	129672729	1000	+	.	gene_id "MSTRG.39054"; transcript_id "MSTRG.39054.22"; exon_number "1";
2	StringTie	exon	129682380	129682653	1000	+	.	gene_id "MSTRG.39054"; transcript_id "MSTRG.39054.22"; exon_number "2";
2	StringTie	transcript	129753256	129753681	1000	-	.	gene_id "MSTRG.39056"; transcript_id "MSTRG.39056.1";
2	StringTie	exon	129753256	129753681	1000	-	.	gene_id "MSTRG.39056"; transcript_id "MSTRG.39056.1"; exon_number "1";
2	StringTie	transcript	129767544	129768096	1000	+	.	gene_id "MSTRG.39058"; transcript_id "MSTRG.39058.1";
2	StringTie	exon	129767544	129768096	1000	+	.	gene_id "MSTRG.39058"; transcript_id "MSTRG.39058.1"; exon_number "1";
2	StringTie	transcript	129799934	129836301	1000	-	.	gene_id "MSTRG.39060"; transcript_id "MSTRG.39060.1";
2	StringTie	exon	129799934	129800014	1000	-	.	gene_id "MSTRG.39060"; transcript_id "MSTRG.39060.1"; exon_number "1";
2	StringTie	exon	129800661	129800739	1000	-	.	gene_id "MSTRG.39060"; transcript_id "MSTRG.39060.1"; exon_number "2";
2	StringTie	exon	129803886	129804019	1000	-	.	gene_id "MSTRG.39060"; transcript_id "MSTRG.39060.1"; exon_number "3";
2	StringTie	exon	129825147	129825312	1000	-	.	gene_id "MSTRG.39060"; transcript_id "MSTRG.39060.1"; exon_number "4";
2	StringTie	exon	129835798	129836301	1000	-	.	gene_id "MSTRG.39060"; transcript_id "MSTRG.39060.1"; exon_number "5";
2	StringTie	transcript	129800675	129836301	1000	-	.	gene_id "MSTRG.39060"; transcript_id "MSTRG.39060.2";
2	StringTie	exon	129800675	129800739	1000	-	.	gene_id "MSTRG.39060"; transcript_id "MSTRG.39060.2"; exon_number "1";
2	StringTie	exon	129803886	129804019	1000	-	.	gene_id "MSTRG.39060"; transcript_id "MSTRG.39060.2"; exon_number "2";
2	StringTie	exon	129825147	129825312	1000	-	.	gene_id "MSTRG.39060"; transcript_id "MSTRG.39060.2"; exon_number "3";
2	StringTie	exon	129835798	129836001	1000	-	.	gene_id "MSTRG.39060"; transcript_id "MSTRG.39060.2"; exon_number "4";
2	StringTie	exon	129836220	129836301	1000	-	.	gene_id "MSTRG.39060"; transcript_id "MSTRG.39060.2"; exon_number "5";
2	StringTie	transcript	129822721	129835474	1000	+	.	gene_id "MSTRG.39062"; transcript_id "MSTRG.39062.1";
2	StringTie	exon	129822721	129822772	1000	+	.	gene_id "MSTRG.39062"; transcript_id "MSTRG.39062.1"; exon_number "1";
2	StringTie	exon	129835351	129835474	1000	+	.	gene_id "MSTRG.39062"; transcript_id "MSTRG.39062.1"; exon_number "2";
2	StringTie	transcript	129822721	129826772	1000	+	.	gene_id "MSTRG.39062"; transcript_id "MSTRG.39062.2";
2	StringTie	exon	129822721	129822772	1000	+	.	gene_id "MSTRG.39062"; transcript_id "MSTRG.39062.2"; exon_number "1";
2	StringTie	exon	129826676	129826772	1000	+	.	gene_id "MSTRG.39062"; transcript_id "MSTRG.39062.2"; exon_number "2";
2	StringTie	transcript	129836409	129836836	1000	+	.	gene_id "MSTRG.39063"; transcript_id "MSTRG.39063.1";
2	StringTie	exon	129836409	129836836	1000	+	.	gene_id "MSTRG.39063"; transcript_id "MSTRG.39063.1"; exon_number "1";
2	StringTie	transcript	129843693	129846885	1000	+	.	gene_id "MSTRG.39064"; transcript_id "MSTRG.39064.1";
2	StringTie	exon	129843693	129843948	1000	+	.	gene_id "MSTRG.39064"; transcript_id "MSTRG.39064.1"; exon_number "1";
2	StringTie	exon	129846152	129846885	1000	+	.	gene_id "MSTRG.39064"; transcript_id "MSTRG.39064.1"; exon_number "2";
2	StringTie	transcript	129843906	129850215	1000	+	.	gene_id "MSTRG.39064"; transcript_id "MSTRG.39064.2";
2	StringTie	exon	129843906	129843948	1000	+	.	gene_id "MSTRG.39064"; transcript_id "MSTRG.39064.2"; exon_number "1";
2	StringTie	exon	129850165	129850215	1000	+	.	gene_id "MSTRG.39064"; transcript_id "MSTRG.39064.2"; exon_number "2";
2	StringTie	transcript	130021652	130022585	1000	+	.	gene_id "MSTRG.39068"; transcript_id "MSTRG.39068.1";
2	StringTie	exon	130021652	130022585	1000	+	.	gene_id "MSTRG.39068"; transcript_id "MSTRG.39068.1"; exon_number "1";
2	StringTie	transcript	130133014	130162721	1000	+	.	gene_id "MSTRG.39069"; transcript_id "MSTRG.39069.1";
2	StringTie	exon	130133014	130133121	1000	+	.	gene_id "MSTRG.39069"; transcript_id "MSTRG.39069.1"; exon_number "1";
2	StringTie	exon	130162676	130162721	1000	+	.	gene_id "MSTRG.39069"; transcript_id "MSTRG.39069.1"; exon_number "2";
2	StringTie	transcript	130133014	130133563	1000	+	.	gene_id "MSTRG.39069"; transcript_id "MSTRG.39069.2";
2	StringTie	exon	130133014	130133121	1000	+	.	gene_id "MSTRG.39069"; transcript_id "MSTRG.39069.2"; exon_number "1";
2	StringTie	exon	130133312	130133563	1000	+	.	gene_id "MSTRG.39069"; transcript_id "MSTRG.39069.2"; exon_number "2";
2	StringTie	transcript	130133020	130133563	1000	+	.	gene_id "MSTRG.39069"; transcript_id "MSTRG.39069.3";
2	StringTie	exon	130133020	130133121	1000	+	.	gene_id "MSTRG.39069"; transcript_id "MSTRG.39069.3"; exon_number "1";
2	StringTie	exon	130133309	130133563	1000	+	.	gene_id "MSTRG.39069"; transcript_id "MSTRG.39069.3"; exon_number "2";
2	StringTie	transcript	130133027	130138231	1000	+	.	gene_id "MSTRG.39069"; transcript_id "MSTRG.39069.4";
2	StringTie	exon	130133027	130133121	1000	+	.	gene_id "MSTRG.39069"; transcript_id "MSTRG.39069.4"; exon_number "1";
2	StringTie	exon	130138044	130138231	1000	+	.	gene_id "MSTRG.39069"; transcript_id "MSTRG.39069.4"; exon_number "2";
2	StringTie	transcript	130166368	130185738	1000	-	.	gene_id "MSTRG.39071"; transcript_id "MSTRG.39071.1";
2	StringTie	exon	130166368	130167230	1000	-	.	gene_id "MSTRG.39071"; transcript_id "MSTRG.39071.1"; exon_number "1";
2	StringTie	exon	130168454	130168645	1000	-	.	gene_id "MSTRG.39071"; transcript_id "MSTRG.39071.1"; exon_number "2";
2	StringTie	exon	130173215	130173431	1000	-	.	gene_id "MSTRG.39071"; transcript_id "MSTRG.39071.1"; exon_number "3";
2	StringTie	exon	130185607	130185738	1000	-	.	gene_id "MSTRG.39071"; transcript_id "MSTRG.39071.1"; exon_number "4";
2	StringTie	transcript	130166373	130173446	1000	-	.	gene_id "MSTRG.39071"; transcript_id "MSTRG.39071.2";
2	StringTie	exon	130166373	130167113	1000	-	.	gene_id "MSTRG.39071"; transcript_id "MSTRG.39071.2"; exon_number "1";
2	StringTie	exon	130168454	130168645	1000	-	.	gene_id "MSTRG.39071"; transcript_id "MSTRG.39071.2"; exon_number "2";
2	StringTie	exon	130173215	130173446	1000	-	.	gene_id "MSTRG.39071"; transcript_id "MSTRG.39071.2"; exon_number "3";
2	StringTie	transcript	130166589	130173431	1000	-	.	gene_id "MSTRG.39071"; transcript_id "MSTRG.39071.3";
2	StringTie	exon	130166589	130167221	1000	-	.	gene_id "MSTRG.39071"; transcript_id "MSTRG.39071.3"; exon_number "1";
2	StringTie	exon	130168454	130168645	1000	-	.	gene_id "MSTRG.39071"; transcript_id "MSTRG.39071.3"; exon_number "2";
2	StringTie	exon	130173215	130173431	1000	-	.	gene_id "MSTRG.39071"; transcript_id "MSTRG.39071.3"; exon_number "3";
2	StringTie	transcript	130166820	130173431	1000	-	.	gene_id "MSTRG.39071"; transcript_id "MSTRG.39071.4";
2	StringTie	exon	130166820	130167230	1000	-	.	gene_id "MSTRG.39071"; transcript_id "MSTRG.39071.4"; exon_number "1";
2	StringTie	exon	130173215	130173431	1000	-	.	gene_id "MSTRG.39071"; transcript_id "MSTRG.39071.4"; exon_number "2";
2	StringTie	transcript	130179297	130185738	1000	-	.	gene_id "MSTRG.39071"; transcript_id "MSTRG.39071.5";
2	StringTie	exon	130179297	130180079	1000	-	.	gene_id "MSTRG.39071"; transcript_id "MSTRG.39071.5"; exon_number "1";
2	StringTie	exon	130185607	130185738	1000	-	.	gene_id "MSTRG.39071"; transcript_id "MSTRG.39071.5"; exon_number "2";
2	StringTie	transcript	130179451	130185738	1000	-	.	gene_id "MSTRG.39071"; transcript_id "MSTRG.39071.6";
2	StringTie	exon	130179451	130180079	1000	-	.	gene_id "MSTRG.39071"; transcript_id "MSTRG.39071.6"; exon_number "1";
2	StringTie	exon	130185140	130185332	1000	-	.	gene_id "MSTRG.39071"; transcript_id "MSTRG.39071.6"; exon_number "2";
2	StringTie	exon	130185607	130185738	1000	-	.	gene_id "MSTRG.39071"; transcript_id "MSTRG.39071.6"; exon_number "3";
2	StringTie	transcript	130181314	130185738	1000	-	.	gene_id "MSTRG.39071"; transcript_id "MSTRG.39071.7";
2	StringTie	exon	130181314	130182112	1000	-	.	gene_id "MSTRG.39071"; transcript_id "MSTRG.39071.7"; exon_number "1";
2	StringTie	exon	130185140	130185332	1000	-	.	gene_id "MSTRG.39071"; transcript_id "MSTRG.39071.7"; exon_number "2";
2	StringTie	exon	130185607	130185738	1000	-	.	gene_id "MSTRG.39071"; transcript_id "MSTRG.39071.7"; exon_number "3";
2	StringTie	transcript	130181318	130185738	1000	-	.	gene_id "MSTRG.39071"; transcript_id "MSTRG.39071.8";
2	StringTie	exon	130181318	130182112	1000	-	.	gene_id "MSTRG.39071"; transcript_id "MSTRG.39071.8"; exon_number "1";
2	StringTie	exon	130185607	130185738	1000	-	.	gene_id "MSTRG.39071"; transcript_id "MSTRG.39071.8"; exon_number "2";
2	StringTie	transcript	130184558	130185738	1000	-	.	gene_id "MSTRG.39071"; transcript_id "MSTRG.39071.9";
2	StringTie	exon	130184558	130184783	1000	-	.	gene_id "MSTRG.39071"; transcript_id "MSTRG.39071.9"; exon_number "1";
2	StringTie	exon	130185140	130185332	1000	-	.	gene_id "MSTRG.39071"; transcript_id "MSTRG.39071.9"; exon_number "2";
2	StringTie	exon	130185607	130185738	1000	-	.	gene_id "MSTRG.39071"; transcript_id "MSTRG.39071.9"; exon_number "3";
2	StringTie	transcript	130189867	130192812	1000	-	.	gene_id "MSTRG.39073"; transcript_id "MSTRG.39073.1";
2	StringTie	exon	130189867	130190625	1000	-	.	gene_id "MSTRG.39073"; transcript_id "MSTRG.39073.1"; exon_number "1";
2	StringTie	exon	130191651	130191820	1000	-	.	gene_id "MSTRG.39073"; transcript_id "MSTRG.39073.1"; exon_number "2";
2	StringTie	exon	130192723	130192812	1000	-	.	gene_id "MSTRG.39073"; transcript_id "MSTRG.39073.1"; exon_number "3";
2	StringTie	transcript	130189869	130192812	1000	-	.	gene_id "MSTRG.39073"; transcript_id "MSTRG.39073.2";
2	StringTie	exon	130189869	130190625	1000	-	.	gene_id "MSTRG.39073"; transcript_id "MSTRG.39073.2"; exon_number "1";
2	StringTie	exon	130191651	130191820	1000	-	.	gene_id "MSTRG.39073"; transcript_id "MSTRG.39073.2"; exon_number "2";
2	StringTie	exon	130192191	130192264	1000	-	.	gene_id "MSTRG.39073"; transcript_id "MSTRG.39073.2"; exon_number "3";
2	StringTie	exon	130192723	130192812	1000	-	.	gene_id "MSTRG.39073"; transcript_id "MSTRG.39073.2"; exon_number "4";
2	StringTie	transcript	130189870	130192812	1000	-	.	gene_id "MSTRG.39073"; transcript_id "MSTRG.39073.3";
2	StringTie	exon	130189870	130190625	1000	-	.	gene_id "MSTRG.39073"; transcript_id "MSTRG.39073.3"; exon_number "1";
2	StringTie	exon	130191651	130191820	1000	-	.	gene_id "MSTRG.39073"; transcript_id "MSTRG.39073.3"; exon_number "2";
2	StringTie	exon	130192191	130192232	1000	-	.	gene_id "MSTRG.39073"; transcript_id "MSTRG.39073.3"; exon_number "3";
2	StringTie	exon	130192723	130192812	1000	-	.	gene_id "MSTRG.39073"; transcript_id "MSTRG.39073.3"; exon_number "4";
2	StringTie	transcript	130189870	130192812	1000	-	.	gene_id "MSTRG.39073"; transcript_id "MSTRG.39073.4";
2	StringTie	exon	130189870	130190625	1000	-	.	gene_id "MSTRG.39073"; transcript_id "MSTRG.39073.4"; exon_number "1";
2	StringTie	exon	130191651	130191841	1000	-	.	gene_id "MSTRG.39073"; transcript_id "MSTRG.39073.4"; exon_number "2";
2	StringTie	exon	130192723	130192812	1000	-	.	gene_id "MSTRG.39073"; transcript_id "MSTRG.39073.4"; exon_number "3";
2	StringTie	transcript	130191699	130192812	1000	-	.	gene_id "MSTRG.39073"; transcript_id "MSTRG.39073.5";
2	StringTie	exon	130191699	130191820	1000	-	.	gene_id "MSTRG.39073"; transcript_id "MSTRG.39073.5"; exon_number "1";
2	StringTie	exon	130192191	130192215	1000	-	.	gene_id "MSTRG.39073"; transcript_id "MSTRG.39073.5"; exon_number "2";
2	StringTie	exon	130192668	130192812	1000	-	.	gene_id "MSTRG.39073"; transcript_id "MSTRG.39073.5"; exon_number "3";
2	StringTie	transcript	130193250	130193540	1000	-	.	gene_id "MSTRG.39074"; transcript_id "MSTRG.39074.1";
2	StringTie	exon	130193250	130193540	1000	-	.	gene_id "MSTRG.39074"; transcript_id "MSTRG.39074.1"; exon_number "1";
2	StringTie	transcript	130274948	130276553	1000	+	.	gene_id "MSTRG.39076"; transcript_id "MSTRG.39076.1";
2	StringTie	exon	130274948	130275079	1000	+	.	gene_id "MSTRG.39076"; transcript_id "MSTRG.39076.1"; exon_number "1";
2	StringTie	exon	130276326	130276553	1000	+	.	gene_id "MSTRG.39076"; transcript_id "MSTRG.39076.1"; exon_number "2";
2	StringTie	transcript	130274948	130276553	1000	+	.	gene_id "MSTRG.39076"; transcript_id "MSTRG.39076.2";
2	StringTie	exon	130274948	130275079	1000	+	.	gene_id "MSTRG.39076"; transcript_id "MSTRG.39076.2"; exon_number "1";
2	StringTie	exon	130276390	130276553	1000	+	.	gene_id "MSTRG.39076"; transcript_id "MSTRG.39076.2"; exon_number "2";
2	StringTie	transcript	130274948	130276553	1000	+	.	gene_id "MSTRG.39076"; transcript_id "MSTRG.39076.3";
2	StringTie	exon	130274948	130275079	1000	+	.	gene_id "MSTRG.39076"; transcript_id "MSTRG.39076.3"; exon_number "1";
2	StringTie	exon	130276299	130276553	1000	+	.	gene_id "MSTRG.39076"; transcript_id "MSTRG.39076.3"; exon_number "2";
2	StringTie	transcript	130300836	130301560	1000	-	.	gene_id "MSTRG.39077"; transcript_id "MSTRG.39077.1";
2	StringTie	exon	130300836	130301560	1000	-	.	gene_id "MSTRG.39077"; transcript_id "MSTRG.39077.1"; exon_number "1";
2	StringTie	transcript	130332403	130374050	1000	-	.	gene_id "MSTRG.39080"; transcript_id "MSTRG.39080.1";
2	StringTie	exon	130332403	130333163	1000	-	.	gene_id "MSTRG.39080"; transcript_id "MSTRG.39080.1"; exon_number "1";
2	StringTie	exon	130344347	130344397	1000	-	.	gene_id "MSTRG.39080"; transcript_id "MSTRG.39080.1"; exon_number "2";
2	StringTie	exon	130347355	130347446	1000	-	.	gene_id "MSTRG.39080"; transcript_id "MSTRG.39080.1"; exon_number "3";
2	StringTie	exon	130373881	130374050	1000	-	.	gene_id "MSTRG.39080"; transcript_id "MSTRG.39080.1"; exon_number "4";
2	StringTie	transcript	130332463	130374050	1000	-	.	gene_id "MSTRG.39080"; transcript_id "MSTRG.39080.2";
2	StringTie	exon	130332463	130333163	1000	-	.	gene_id "MSTRG.39080"; transcript_id "MSTRG.39080.2"; exon_number "1";
2	StringTie	exon	130347355	130347446	1000	-	.	gene_id "MSTRG.39080"; transcript_id "MSTRG.39080.2"; exon_number "2";
2	StringTie	exon	130373881	130374050	1000	-	.	gene_id "MSTRG.39080"; transcript_id "MSTRG.39080.2"; exon_number "3";
2	StringTie	transcript	130332618	130374050	1000	-	.	gene_id "MSTRG.39080"; transcript_id "MSTRG.39080.3";
2	StringTie	exon	130332618	130333163	1000	-	.	gene_id "MSTRG.39080"; transcript_id "MSTRG.39080.3"; exon_number "1";
2	StringTie	exon	130344347	130344397	1000	-	.	gene_id "MSTRG.39080"; transcript_id "MSTRG.39080.3"; exon_number "2";
2	StringTie	exon	130373881	130374050	1000	-	.	gene_id "MSTRG.39080"; transcript_id "MSTRG.39080.3"; exon_number "3";
2	StringTie	transcript	130332618	130374050	1000	-	.	gene_id "MSTRG.39080"; transcript_id "MSTRG.39080.4";
2	StringTie	exon	130332618	130333163	1000	-	.	gene_id "MSTRG.39080"; transcript_id "MSTRG.39080.4"; exon_number "1";
2	StringTie	exon	130344347	130344397	1000	-	.	gene_id "MSTRG.39080"; transcript_id "MSTRG.39080.4"; exon_number "2";
2	StringTie	exon	130366345	130366384	1000	-	.	gene_id "MSTRG.39080"; transcript_id "MSTRG.39080.4"; exon_number "3";
2	StringTie	exon	130373881	130374050	1000	-	.	gene_id "MSTRG.39080"; transcript_id "MSTRG.39080.4"; exon_number "4";
2	StringTie	transcript	130332660	130368933	1000	-	.	gene_id "MSTRG.39080"; transcript_id "MSTRG.39080.5";
2	StringTie	exon	130332660	130333163	1000	-	.	gene_id "MSTRG.39080"; transcript_id "MSTRG.39080.5"; exon_number "1";
2	StringTie	exon	130344347	130344397	1000	-	.	gene_id "MSTRG.39080"; transcript_id "MSTRG.39080.5"; exon_number "2";
2	StringTie	exon	130368837	130368933	1000	-	.	gene_id "MSTRG.39080"; transcript_id "MSTRG.39080.5"; exon_number "3";
2	StringTie	transcript	130332690	130368933	1000	-	.	gene_id "MSTRG.39080"; transcript_id "MSTRG.39080.6";
2	StringTie	exon	130332690	130333163	1000	-	.	gene_id "MSTRG.39080"; transcript_id "MSTRG.39080.6"; exon_number "1";
2	StringTie	exon	130347355	130347446	1000	-	.	gene_id "MSTRG.39080"; transcript_id "MSTRG.39080.6"; exon_number "2";
2	StringTie	exon	130368837	130368933	1000	-	.	gene_id "MSTRG.39080"; transcript_id "MSTRG.39080.6"; exon_number "3";
2	StringTie	transcript	130332701	130368933	1000	-	.	gene_id "MSTRG.39080"; transcript_id "MSTRG.39080.7";
2	StringTie	exon	130332701	130333163	1000	-	.	gene_id "MSTRG.39080"; transcript_id "MSTRG.39080.7"; exon_number "1";
2	StringTie	exon	130344347	130344397	1000	-	.	gene_id "MSTRG.39080"; transcript_id "MSTRG.39080.7"; exon_number "2";
2	StringTie	exon	130347355	130347446	1000	-	.	gene_id "MSTRG.39080"; transcript_id "MSTRG.39080.7"; exon_number "3";
2	StringTie	exon	130368837	130368933	1000	-	.	gene_id "MSTRG.39080"; transcript_id "MSTRG.39080.7"; exon_number "4";
2	StringTie	transcript	130332783	130368933	1000	-	.	gene_id "MSTRG.39080"; transcript_id "MSTRG.39080.8";
2	StringTie	exon	130332783	130333163	1000	-	.	gene_id "MSTRG.39080"; transcript_id "MSTRG.39080.8"; exon_number "1";
2	StringTie	exon	130368837	130368933	1000	-	.	gene_id "MSTRG.39080"; transcript_id "MSTRG.39080.8"; exon_number "2";
2	StringTie	transcript	130332783	130368933	1000	-	.	gene_id "MSTRG.39080"; transcript_id "MSTRG.39080.9";
2	StringTie	exon	130332783	130333163	1000	-	.	gene_id "MSTRG.39080"; transcript_id "MSTRG.39080.9"; exon_number "1";
2	StringTie	exon	130366345	130366384	1000	-	.	gene_id "MSTRG.39080"; transcript_id "MSTRG.39080.9"; exon_number "2";
2	StringTie	exon	130368837	130368933	1000	-	.	gene_id "MSTRG.39080"; transcript_id "MSTRG.39080.9"; exon_number "3";
2	StringTie	transcript	130332786	130374050	1000	-	.	gene_id "MSTRG.39080"; transcript_id "MSTRG.39080.10";
2	StringTie	exon	130332786	130333163	1000	-	.	gene_id "MSTRG.39080"; transcript_id "MSTRG.39080.10"; exon_number "1";
2	StringTie	exon	130344347	130344397	1000	-	.	gene_id "MSTRG.39080"; transcript_id "MSTRG.39080.10"; exon_number "2";
2	StringTie	exon	130347355	130347442	1000	-	.	gene_id "MSTRG.39080"; transcript_id "MSTRG.39080.10"; exon_number "3";
2	StringTie	exon	130373881	130374050	1000	-	.	gene_id "MSTRG.39080"; transcript_id "MSTRG.39080.10"; exon_number "4";
2	StringTie	transcript	130332786	130374050	1000	-	.	gene_id "MSTRG.39080"; transcript_id "MSTRG.39080.11";
2	StringTie	exon	130332786	130333163	1000	-	.	gene_id "MSTRG.39080"; transcript_id "MSTRG.39080.11"; exon_number "1";
2	StringTie	exon	130347355	130347442	1000	-	.	gene_id "MSTRG.39080"; transcript_id "MSTRG.39080.11"; exon_number "2";
2	StringTie	exon	130373881	130374050	1000	-	.	gene_id "MSTRG.39080"; transcript_id "MSTRG.39080.11"; exon_number "3";
2	StringTie	transcript	130332799	130374050	1000	-	.	gene_id "MSTRG.39080"; transcript_id "MSTRG.39080.12";
2	StringTie	exon	130332799	130333163	1000	-	.	gene_id "MSTRG.39080"; transcript_id "MSTRG.39080.12"; exon_number "1";
2	StringTie	exon	130373881	130374050	1000	-	.	gene_id "MSTRG.39080"; transcript_id "MSTRG.39080.12"; exon_number "2";
2	StringTie	transcript	130332803	130368933	1000	-	.	gene_id "MSTRG.39080"; transcript_id "MSTRG.39080.13";
2	StringTie	exon	130332803	130333163	1000	-	.	gene_id "MSTRG.39080"; transcript_id "MSTRG.39080.13"; exon_number "1";
2	StringTie	exon	130347355	130347446	1000	-	.	gene_id "MSTRG.39080"; transcript_id "MSTRG.39080.13"; exon_number "2";
2	StringTie	exon	130368868	130368933	1000	-	.	gene_id "MSTRG.39080"; transcript_id "MSTRG.39080.13"; exon_number "3";
2	StringTie	transcript	130332804	130353466	1000	-	.	gene_id "MSTRG.39080"; transcript_id "MSTRG.39080.14";
2	StringTie	exon	130332804	130333163	1000	-	.	gene_id "MSTRG.39080"; transcript_id "MSTRG.39080.14"; exon_number "1";
2	StringTie	exon	130344347	130344397	1000	-	.	gene_id "MSTRG.39080"; transcript_id "MSTRG.39080.14"; exon_number "2";
2	StringTie	exon	130347355	130347446	1000	-	.	gene_id "MSTRG.39080"; transcript_id "MSTRG.39080.14"; exon_number "3";
2	StringTie	exon	130353296	130353466	1000	-	.	gene_id "MSTRG.39080"; transcript_id "MSTRG.39080.14"; exon_number "4";
2	StringTie	transcript	130332810	130368933	1000	-	.	gene_id "MSTRG.39080"; transcript_id "MSTRG.39080.16";
2	StringTie	exon	130332810	130333163	1000	-	.	gene_id "MSTRG.39080"; transcript_id "MSTRG.39080.16"; exon_number "1";
2	StringTie	exon	130344347	130344397	1000	-	.	gene_id "MSTRG.39080"; transcript_id "MSTRG.39080.16"; exon_number "2";
2	StringTie	exon	130347355	130347446	1000	-	.	gene_id "MSTRG.39080"; transcript_id "MSTRG.39080.16"; exon_number "3";
2	StringTie	exon	130368868	130368933	1000	-	.	gene_id "MSTRG.39080"; transcript_id "MSTRG.39080.16"; exon_number "4";
2	StringTie	transcript	130332899	130353466	1000	-	.	gene_id "MSTRG.39080"; transcript_id "MSTRG.39080.17";
2	StringTie	exon	130332899	130333163	1000	-	.	gene_id "MSTRG.39080"; transcript_id "MSTRG.39080.17"; exon_number "1";
2	StringTie	exon	130347355	130347446	1000	-	.	gene_id "MSTRG.39080"; transcript_id "MSTRG.39080.17"; exon_number "2";
2	StringTie	exon	130353296	130353466	1000	-	.	gene_id "MSTRG.39080"; transcript_id "MSTRG.39080.17"; exon_number "3";
2	StringTie	transcript	130333129	130368933	1000	-	.	gene_id "MSTRG.39080"; transcript_id "MSTRG.39080.18";
2	StringTie	exon	130333129	130333163	1000	-	.	gene_id "MSTRG.39080"; transcript_id "MSTRG.39080.18"; exon_number "1";
2	StringTie	exon	130344347	130344397	1000	-	.	gene_id "MSTRG.39080"; transcript_id "MSTRG.39080.18"; exon_number "2";
2	StringTie	exon	130347355	130347446	1000	-	.	gene_id "MSTRG.39080"; transcript_id "MSTRG.39080.18"; exon_number "3";
2	StringTie	exon	130366345	130366384	1000	-	.	gene_id "MSTRG.39080"; transcript_id "MSTRG.39080.18"; exon_number "4";
2	StringTie	exon	130368837	130368933	1000	-	.	gene_id "MSTRG.39080"; transcript_id "MSTRG.39080.18"; exon_number "5";
2	StringTie	transcript	130344302	130367089	1000	-	.	gene_id "MSTRG.39080"; transcript_id "MSTRG.39080.19";
2	StringTie	exon	130344302	130344397	1000	-	.	gene_id "MSTRG.39080"; transcript_id "MSTRG.39080.19"; exon_number "1";
2	StringTie	exon	130347355	130347446	1000	-	.	gene_id "MSTRG.39080"; transcript_id "MSTRG.39080.19"; exon_number "2";
2	StringTie	exon	130366987	130367089	1000	-	.	gene_id "MSTRG.39080"; transcript_id "MSTRG.39080.19"; exon_number "3";
2	StringTie	transcript	130344309	130374050	1000	-	.	gene_id "MSTRG.39080"; transcript_id "MSTRG.39080.20";
2	StringTie	exon	130344309	130344397	1000	-	.	gene_id "MSTRG.39080"; transcript_id "MSTRG.39080.20"; exon_number "1";
2	StringTie	exon	130347355	130347446	1000	-	.	gene_id "MSTRG.39080"; transcript_id "MSTRG.39080.20"; exon_number "2";
2	StringTie	exon	130366345	130366384	1000	-	.	gene_id "MSTRG.39080"; transcript_id "MSTRG.39080.20"; exon_number "3";
2	StringTie	exon	130373881	130374050	1000	-	.	gene_id "MSTRG.39080"; transcript_id "MSTRG.39080.20"; exon_number "4";
2	StringTie	transcript	130355214	130368933	1000	-	.	gene_id "MSTRG.39080"; transcript_id "MSTRG.39080.22";
2	StringTie	exon	130355214	130355243	1000	-	.	gene_id "MSTRG.39080"; transcript_id "MSTRG.39080.22"; exon_number "1";
2	StringTie	exon	130366345	130366384	1000	-	.	gene_id "MSTRG.39080"; transcript_id "MSTRG.39080.22"; exon_number "2";
2	StringTie	exon	130368837	130368933	1000	-	.	gene_id "MSTRG.39080"; transcript_id "MSTRG.39080.22"; exon_number "3";
2	StringTie	transcript	130366345	130367089	1000	-	.	gene_id "MSTRG.39080"; transcript_id "MSTRG.39080.23";
2	StringTie	exon	130366345	130366384	1000	-	.	gene_id "MSTRG.39080"; transcript_id "MSTRG.39080.23"; exon_number "1";
2	StringTie	exon	130366987	130367089	1000	-	.	gene_id "MSTRG.39080"; transcript_id "MSTRG.39080.23"; exon_number "2";
2	StringTie	transcript	130374215	130382941	1000	+	.	gene_id "MSTRG.39081"; transcript_id "MSTRG.39081.1";
2	StringTie	exon	130374215	130374270	1000	+	.	gene_id "MSTRG.39081"; transcript_id "MSTRG.39081.1"; exon_number "1";
2	StringTie	exon	130381243	130381329	1000	+	.	gene_id "MSTRG.39081"; transcript_id "MSTRG.39081.1"; exon_number "2";
2	StringTie	exon	130381434	130381491	1000	+	.	gene_id "MSTRG.39081"; transcript_id "MSTRG.39081.1"; exon_number "3";
2	StringTie	exon	130382551	130382941	1000	+	.	gene_id "MSTRG.39081"; transcript_id "MSTRG.39081.1"; exon_number "4";
2	StringTie	transcript	130374215	130382941	1000	+	.	gene_id "MSTRG.39081"; transcript_id "MSTRG.39081.2";
2	StringTie	exon	130374215	130374270	1000	+	.	gene_id "MSTRG.39081"; transcript_id "MSTRG.39081.2"; exon_number "1";
2	StringTie	exon	130381243	130381329	1000	+	.	gene_id "MSTRG.39081"; transcript_id "MSTRG.39081.2"; exon_number "2";
2	StringTie	exon	130381434	130381491	1000	+	.	gene_id "MSTRG.39081"; transcript_id "MSTRG.39081.2"; exon_number "3";
2	StringTie	exon	130382634	130382726	1000	+	.	gene_id "MSTRG.39081"; transcript_id "MSTRG.39081.2"; exon_number "4";
2	StringTie	exon	130382912	130382941	1000	+	.	gene_id "MSTRG.39081"; transcript_id "MSTRG.39081.2"; exon_number "5";
2	StringTie	transcript	130374215	130374591	1000	+	.	gene_id "MSTRG.39081"; transcript_id "MSTRG.39081.3";
2	StringTie	exon	130374215	130374270	1000	+	.	gene_id "MSTRG.39081"; transcript_id "MSTRG.39081.3"; exon_number "1";
2	StringTie	exon	130374534	130374591	1000	+	.	gene_id "MSTRG.39081"; transcript_id "MSTRG.39081.3"; exon_number "2";
2	StringTie	transcript	130374218	130382911	1000	+	.	gene_id "MSTRG.39081"; transcript_id "MSTRG.39081.4";
2	StringTie	exon	130374218	130374270	1000	+	.	gene_id "MSTRG.39081"; transcript_id "MSTRG.39081.4"; exon_number "1";
2	StringTie	exon	130381243	130381329	1000	+	.	gene_id "MSTRG.39081"; transcript_id "MSTRG.39081.4"; exon_number "2";
2	StringTie	exon	130381402	130381491	1000	+	.	gene_id "MSTRG.39081"; transcript_id "MSTRG.39081.4"; exon_number "3";
2	StringTie	exon	130382551	130382911	1000	+	.	gene_id "MSTRG.39081"; transcript_id "MSTRG.39081.4"; exon_number "4";
2	StringTie	transcript	130374218	130382911	1000	+	.	gene_id "MSTRG.39081"; transcript_id "MSTRG.39081.5";
2	StringTie	exon	130374218	130374270	1000	+	.	gene_id "MSTRG.39081"; transcript_id "MSTRG.39081.5"; exon_number "1";
2	StringTie	exon	130381243	130381329	1000	+	.	gene_id "MSTRG.39081"; transcript_id "MSTRG.39081.5"; exon_number "2";
2	StringTie	exon	130381402	130381491	1000	+	.	gene_id "MSTRG.39081"; transcript_id "MSTRG.39081.5"; exon_number "3";
2	StringTie	exon	130382634	130382911	1000	+	.	gene_id "MSTRG.39081"; transcript_id "MSTRG.39081.5"; exon_number "4";
2	StringTie	transcript	130491801	130496982	1000	+	.	gene_id "MSTRG.39083"; transcript_id "MSTRG.39083.1";
2	StringTie	exon	130491801	130491913	1000	+	.	gene_id "MSTRG.39083"; transcript_id "MSTRG.39083.1"; exon_number "1";
2	StringTie	exon	130496617	130496982	1000	+	.	gene_id "MSTRG.39083"; transcript_id "MSTRG.39083.1"; exon_number "2";
2	StringTie	transcript	130661072	130670875	1000	+	.	gene_id "MSTRG.39087"; transcript_id "MSTRG.39087.1";
2	StringTie	exon	130661072	130661169	1000	+	.	gene_id "MSTRG.39087"; transcript_id "MSTRG.39087.1"; exon_number "1";
2	StringTie	exon	130670673	130670875	1000	+	.	gene_id "MSTRG.39087"; transcript_id "MSTRG.39087.1"; exon_number "2";
2	StringTie	transcript	130661072	130670875	1000	+	.	gene_id "MSTRG.39087"; transcript_id "MSTRG.39087.2";
2	StringTie	exon	130661072	130661169	1000	+	.	gene_id "MSTRG.39087"; transcript_id "MSTRG.39087.2"; exon_number "1";
2	StringTie	exon	130670676	130670875	1000	+	.	gene_id "MSTRG.39087"; transcript_id "MSTRG.39087.2"; exon_number "2";
2	StringTie	transcript	130711138	130711585	1000	+	.	gene_id "MSTRG.39089"; transcript_id "MSTRG.39089.1";
2	StringTie	exon	130711138	130711585	1000	+	.	gene_id "MSTRG.39089"; transcript_id "MSTRG.39089.1"; exon_number "1";
2	StringTie	transcript	130733374	130733989	1000	-	.	gene_id "MSTRG.39090"; transcript_id "MSTRG.39090.1";
2	StringTie	exon	130733374	130733989	1000	-	.	gene_id "MSTRG.39090"; transcript_id "MSTRG.39090.1"; exon_number "1";
2	StringTie	transcript	130734356	130788066	1000	-	.	gene_id "MSTRG.39091"; transcript_id "MSTRG.39091.1";
2	StringTie	exon	130734356	130735148	1000	-	.	gene_id "MSTRG.39091"; transcript_id "MSTRG.39091.1"; exon_number "1";
2	StringTie	exon	130739803	130740000	1000	-	.	gene_id "MSTRG.39091"; transcript_id "MSTRG.39091.1"; exon_number "2";
2	StringTie	exon	130740133	130740242	1000	-	.	gene_id "MSTRG.39091"; transcript_id "MSTRG.39091.1"; exon_number "3";
2	StringTie	exon	130751902	130751974	1000	-	.	gene_id "MSTRG.39091"; transcript_id "MSTRG.39091.1"; exon_number "4";
2	StringTie	exon	130754447	130754601	1000	-	.	gene_id "MSTRG.39091"; transcript_id "MSTRG.39091.1"; exon_number "5";
2	StringTie	exon	130787948	130788066	1000	-	.	gene_id "MSTRG.39091"; transcript_id "MSTRG.39091.1"; exon_number "6";
2	StringTie	transcript	130734517	130788066	1000	-	.	gene_id "MSTRG.39091"; transcript_id "MSTRG.39091.2";
2	StringTie	exon	130734517	130735148	1000	-	.	gene_id "MSTRG.39091"; transcript_id "MSTRG.39091.2"; exon_number "1";
2	StringTie	exon	130739803	130740000	1000	-	.	gene_id "MSTRG.39091"; transcript_id "MSTRG.39091.2"; exon_number "2";
2	StringTie	exon	130740133	130740242	1000	-	.	gene_id "MSTRG.39091"; transcript_id "MSTRG.39091.2"; exon_number "3";
2	StringTie	exon	130787948	130788066	1000	-	.	gene_id "MSTRG.39091"; transcript_id "MSTRG.39091.2"; exon_number "4";
2	StringTie	transcript	130734586	130788066	1000	-	.	gene_id "MSTRG.39091"; transcript_id "MSTRG.39091.3";
2	StringTie	exon	130734586	130735144	1000	-	.	gene_id "MSTRG.39091"; transcript_id "MSTRG.39091.3"; exon_number "1";
2	StringTie	exon	130739803	130740000	1000	-	.	gene_id "MSTRG.39091"; transcript_id "MSTRG.39091.3"; exon_number "2";
2	StringTie	exon	130740133	130740242	1000	-	.	gene_id "MSTRG.39091"; transcript_id "MSTRG.39091.3"; exon_number "3";
2	StringTie	exon	130751902	130751974	1000	-	.	gene_id "MSTRG.39091"; transcript_id "MSTRG.39091.3"; exon_number "4";
2	StringTie	exon	130754447	130754601	1000	-	.	gene_id "MSTRG.39091"; transcript_id "MSTRG.39091.3"; exon_number "5";
2	StringTie	exon	130787948	130788066	1000	-	.	gene_id "MSTRG.39091"; transcript_id "MSTRG.39091.3"; exon_number "6";
2	StringTie	transcript	130734648	130788066	1000	-	.	gene_id "MSTRG.39091"; transcript_id "MSTRG.39091.4";
2	StringTie	exon	130734648	130735148	1000	-	.	gene_id "MSTRG.39091"; transcript_id "MSTRG.39091.4"; exon_number "1";
2	StringTie	exon	130739803	130740000	1000	-	.	gene_id "MSTRG.39091"; transcript_id "MSTRG.39091.4"; exon_number "2";
2	StringTie	exon	130740133	130740242	1000	-	.	gene_id "MSTRG.39091"; transcript_id "MSTRG.39091.4"; exon_number "3";
2	StringTie	exon	130751902	130751974	1000	-	.	gene_id "MSTRG.39091"; transcript_id "MSTRG.39091.4"; exon_number "4";
2	StringTie	exon	130754146	130754328	1000	-	.	gene_id "MSTRG.39091"; transcript_id "MSTRG.39091.4"; exon_number "5";
2	StringTie	exon	130754447	130754601	1000	-	.	gene_id "MSTRG.39091"; transcript_id "MSTRG.39091.4"; exon_number "6";
2	StringTie	exon	130787948	130788066	1000	-	.	gene_id "MSTRG.39091"; transcript_id "MSTRG.39091.4"; exon_number "7";
2	StringTie	transcript	130734720	130788066	1000	-	.	gene_id "MSTRG.39091"; transcript_id "MSTRG.39091.5";
2	StringTie	exon	130734720	130735148	1000	-	.	gene_id "MSTRG.39091"; transcript_id "MSTRG.39091.5"; exon_number "1";
2	StringTie	exon	130739803	130740000	1000	-	.	gene_id "MSTRG.39091"; transcript_id "MSTRG.39091.5"; exon_number "2";
2	StringTie	exon	130740133	130740242	1000	-	.	gene_id "MSTRG.39091"; transcript_id "MSTRG.39091.5"; exon_number "3";
2	StringTie	exon	130754447	130754601	1000	-	.	gene_id "MSTRG.39091"; transcript_id "MSTRG.39091.5"; exon_number "4";
2	StringTie	exon	130787948	130788066	1000	-	.	gene_id "MSTRG.39091"; transcript_id "MSTRG.39091.5"; exon_number "5";
2	StringTie	transcript	130734721	130788066	1000	-	.	gene_id "MSTRG.39091"; transcript_id "MSTRG.39091.6";
2	StringTie	exon	130734721	130735148	1000	-	.	gene_id "MSTRG.39091"; transcript_id "MSTRG.39091.6"; exon_number "1";
2	StringTie	exon	130739803	130740000	1000	-	.	gene_id "MSTRG.39091"; transcript_id "MSTRG.39091.6"; exon_number "2";
2	StringTie	exon	130740133	130740242	1000	-	.	gene_id "MSTRG.39091"; transcript_id "MSTRG.39091.6"; exon_number "3";
2	StringTie	exon	130751902	130751974	1000	-	.	gene_id "MSTRG.39091"; transcript_id "MSTRG.39091.6"; exon_number "4";
2	StringTie	exon	130754460	130754601	1000	-	.	gene_id "MSTRG.39091"; transcript_id "MSTRG.39091.6"; exon_number "5";
2	StringTie	exon	130787948	130788066	1000	-	.	gene_id "MSTRG.39091"; transcript_id "MSTRG.39091.6"; exon_number "6";
2	StringTie	transcript	130734774	130788066	1000	-	.	gene_id "MSTRG.39091"; transcript_id "MSTRG.39091.7";
2	StringTie	exon	130734774	130735144	1000	-	.	gene_id "MSTRG.39091"; transcript_id "MSTRG.39091.7"; exon_number "1";
2	StringTie	exon	130739803	130740000	1000	-	.	gene_id "MSTRG.39091"; transcript_id "MSTRG.39091.7"; exon_number "2";
2	StringTie	exon	130740133	130740242	1000	-	.	gene_id "MSTRG.39091"; transcript_id "MSTRG.39091.7"; exon_number "3";
2	StringTie	exon	130751902	130751974	1000	-	.	gene_id "MSTRG.39091"; transcript_id "MSTRG.39091.7"; exon_number "4";
2	StringTie	exon	130754146	130754328	1000	-	.	gene_id "MSTRG.39091"; transcript_id "MSTRG.39091.7"; exon_number "5";
2	StringTie	exon	130754447	130754601	1000	-	.	gene_id "MSTRG.39091"; transcript_id "MSTRG.39091.7"; exon_number "6";
2	StringTie	exon	130787948	130788066	1000	-	.	gene_id "MSTRG.39091"; transcript_id "MSTRG.39091.7"; exon_number "7";
2	StringTie	transcript	130736039	130788066	1000	-	.	gene_id "MSTRG.39091"; transcript_id "MSTRG.39091.8";
2	StringTie	exon	130736039	130736642	1000	-	.	gene_id "MSTRG.39091"; transcript_id "MSTRG.39091.8"; exon_number "1";
2	StringTie	exon	130739803	130740000	1000	-	.	gene_id "MSTRG.39091"; transcript_id "MSTRG.39091.8"; exon_number "2";
2	StringTie	exon	130740133	130740242	1000	-	.	gene_id "MSTRG.39091"; transcript_id "MSTRG.39091.8"; exon_number "3";
2	StringTie	exon	130751902	130751974	1000	-	.	gene_id "MSTRG.39091"; transcript_id "MSTRG.39091.8"; exon_number "4";
2	StringTie	exon	130754447	130754601	1000	-	.	gene_id "MSTRG.39091"; transcript_id "MSTRG.39091.8"; exon_number "5";
2	StringTie	exon	130787948	130788066	1000	-	.	gene_id "MSTRG.39091"; transcript_id "MSTRG.39091.8"; exon_number "6";
2	StringTie	transcript	130736039	130788066	1000	-	.	gene_id "MSTRG.39091"; transcript_id "MSTRG.39091.9";
2	StringTie	exon	130736039	130736642	1000	-	.	gene_id "MSTRG.39091"; transcript_id "MSTRG.39091.9"; exon_number "1";
2	StringTie	exon	130739803	130740000	1000	-	.	gene_id "MSTRG.39091"; transcript_id "MSTRG.39091.9"; exon_number "2";
2	StringTie	exon	130740133	130740242	1000	-	.	gene_id "MSTRG.39091"; transcript_id "MSTRG.39091.9"; exon_number "3";
2	StringTie	exon	130751902	130751974	1000	-	.	gene_id "MSTRG.39091"; transcript_id "MSTRG.39091.9"; exon_number "4";
2	StringTie	exon	130754146	130754328	1000	-	.	gene_id "MSTRG.39091"; transcript_id "MSTRG.39091.9"; exon_number "5";
2	StringTie	exon	130754447	130754601	1000	-	.	gene_id "MSTRG.39091"; transcript_id "MSTRG.39091.9"; exon_number "6";
2	StringTie	exon	130787948	130788066	1000	-	.	gene_id "MSTRG.39091"; transcript_id "MSTRG.39091.9"; exon_number "7";
2	StringTie	transcript	130736435	130788066	1000	-	.	gene_id "MSTRG.39091"; transcript_id "MSTRG.39091.10";
2	StringTie	exon	130736435	130736642	1000	-	.	gene_id "MSTRG.39091"; transcript_id "MSTRG.39091.10"; exon_number "1";
2	StringTie	exon	130739803	130740000	1000	-	.	gene_id "MSTRG.39091"; transcript_id "MSTRG.39091.10"; exon_number "2";
2	StringTie	exon	130740133	130740242	1000	-	.	gene_id "MSTRG.39091"; transcript_id "MSTRG.39091.10"; exon_number "3";
2	StringTie	exon	130751902	130751974	1000	-	.	gene_id "MSTRG.39091"; transcript_id "MSTRG.39091.10"; exon_number "4";
2	StringTie	exon	130754447	130754621	1000	-	.	gene_id "MSTRG.39091"; transcript_id "MSTRG.39091.10"; exon_number "5";
2	StringTie	exon	130787948	130788066	1000	-	.	gene_id "MSTRG.39091"; transcript_id "MSTRG.39091.10"; exon_number "6";
2	StringTie	transcript	130747235	130788066	1000	-	.	gene_id "MSTRG.39091"; transcript_id "MSTRG.39091.11";
2	StringTie	exon	130747235	130747319	1000	-	.	gene_id "MSTRG.39091"; transcript_id "MSTRG.39091.11"; exon_number "1";
2	StringTie	exon	130751902	130751974	1000	-	.	gene_id "MSTRG.39091"; transcript_id "MSTRG.39091.11"; exon_number "2";
2	StringTie	exon	130754447	130754601	1000	-	.	gene_id "MSTRG.39091"; transcript_id "MSTRG.39091.11"; exon_number "3";
2	StringTie	exon	130787948	130788066	1000	-	.	gene_id "MSTRG.39091"; transcript_id "MSTRG.39091.11"; exon_number "4";
2	StringTie	transcript	130750590	130788066	1000	-	.	gene_id "MSTRG.39091"; transcript_id "MSTRG.39091.12";
2	StringTie	exon	130750590	130750660	1000	-	.	gene_id "MSTRG.39091"; transcript_id "MSTRG.39091.12"; exon_number "1";
2	StringTie	exon	130751902	130751974	1000	-	.	gene_id "MSTRG.39091"; transcript_id "MSTRG.39091.12"; exon_number "2";
2	StringTie	exon	130754447	130754601	1000	-	.	gene_id "MSTRG.39091"; transcript_id "MSTRG.39091.12"; exon_number "3";
2	StringTie	exon	130787948	130788066	1000	-	.	gene_id "MSTRG.39091"; transcript_id "MSTRG.39091.12"; exon_number "4";
2	StringTie	transcript	130769452	130788066	1000	-	.	gene_id "MSTRG.39091"; transcript_id "MSTRG.39091.13";
2	StringTie	exon	130769452	130769565	1000	-	.	gene_id "MSTRG.39091"; transcript_id "MSTRG.39091.13"; exon_number "1";
2	StringTie	exon	130787948	130788066	1000	-	.	gene_id "MSTRG.39091"; transcript_id "MSTRG.39091.13"; exon_number "2";
2	StringTie	transcript	130777106	130788066	1000	-	.	gene_id "MSTRG.39091"; transcript_id "MSTRG.39091.14";
2	StringTie	exon	130777106	130777377	1000	-	.	gene_id "MSTRG.39091"; transcript_id "MSTRG.39091.14"; exon_number "1";
2	StringTie	exon	130787948	130788066	1000	-	.	gene_id "MSTRG.39091"; transcript_id "MSTRG.39091.14"; exon_number "2";
2	StringTie	transcript	130796642	130797023	1000	-	.	gene_id "MSTRG.39093"; transcript_id "MSTRG.39093.1";
2	StringTie	exon	130796642	130797023	1000	-	.	gene_id "MSTRG.39093"; transcript_id "MSTRG.39093.1"; exon_number "1";
2	StringTie	transcript	130801966	130806201	1000	-	.	gene_id "MSTRG.39094"; transcript_id "MSTRG.39094.1";
2	StringTie	exon	130801966	130802879	1000	-	.	gene_id "MSTRG.39094"; transcript_id "MSTRG.39094.1"; exon_number "1";
2	StringTie	exon	130806045	130806201	1000	-	.	gene_id "MSTRG.39094"; transcript_id "MSTRG.39094.1"; exon_number "2";
2	StringTie	transcript	130802157	130806201	1000	-	.	gene_id "MSTRG.39094"; transcript_id "MSTRG.39094.2";
2	StringTie	exon	130802157	130802876	1000	-	.	gene_id "MSTRG.39094"; transcript_id "MSTRG.39094.2"; exon_number "1";
2	StringTie	exon	130806045	130806201	1000	-	.	gene_id "MSTRG.39094"; transcript_id "MSTRG.39094.2"; exon_number "2";
2	StringTie	transcript	130816950	130824154	1000	-	.	gene_id "MSTRG.39095"; transcript_id "MSTRG.39095.1";
2	StringTie	exon	130816950	130817033	1000	-	.	gene_id "MSTRG.39095"; transcript_id "MSTRG.39095.1"; exon_number "1";
2	StringTie	exon	130817715	130817867	1000	-	.	gene_id "MSTRG.39095"; transcript_id "MSTRG.39095.1"; exon_number "2";
2	StringTie	exon	130819027	130819169	1000	-	.	gene_id "MSTRG.39095"; transcript_id "MSTRG.39095.1"; exon_number "3";
2	StringTie	exon	130819616	130819752	1000	-	.	gene_id "MSTRG.39095"; transcript_id "MSTRG.39095.1"; exon_number "4";
2	StringTie	exon	130820853	130820987	1000	-	.	gene_id "MSTRG.39095"; transcript_id "MSTRG.39095.1"; exon_number "5";
2	StringTie	exon	130821109	130821206	1000	-	.	gene_id "MSTRG.39095"; transcript_id "MSTRG.39095.1"; exon_number "6";
2	StringTie	exon	130823032	130823117	1000	-	.	gene_id "MSTRG.39095"; transcript_id "MSTRG.39095.1"; exon_number "7";
2	StringTie	exon	130824090	130824154	1000	-	.	gene_id "MSTRG.39095"; transcript_id "MSTRG.39095.1"; exon_number "8";
2	StringTie	transcript	130828121	130828962	1000	+	.	gene_id "MSTRG.39096"; transcript_id "MSTRG.39096.1";
2	StringTie	exon	130828121	130828484	1000	+	.	gene_id "MSTRG.39096"; transcript_id "MSTRG.39096.1"; exon_number "1";
2	StringTie	exon	130828610	130828962	1000	+	.	gene_id "MSTRG.39096"; transcript_id "MSTRG.39096.1"; exon_number "2";
2	StringTie	transcript	130828121	130828962	1000	+	.	gene_id "MSTRG.39096"; transcript_id "MSTRG.39096.2";
2	StringTie	exon	130828121	130828469	1000	+	.	gene_id "MSTRG.39096"; transcript_id "MSTRG.39096.2"; exon_number "1";
2	StringTie	exon	130828610	130828962	1000	+	.	gene_id "MSTRG.39096"; transcript_id "MSTRG.39096.2"; exon_number "2";
2	StringTie	transcript	130830518	130831148	1000	+	.	gene_id "MSTRG.39098"; transcript_id "MSTRG.39098.1";
2	StringTie	exon	130830518	130831148	1000	+	.	gene_id "MSTRG.39098"; transcript_id "MSTRG.39098.1"; exon_number "1";
2	StringTie	transcript	130852040	130855287	1000	+	.	gene_id "MSTRG.39099"; transcript_id "MSTRG.39099.1";
2	StringTie	exon	130852040	130852337	1000	+	.	gene_id "MSTRG.39099"; transcript_id "MSTRG.39099.1"; exon_number "1";
2	StringTie	exon	130852709	130852792	1000	+	.	gene_id "MSTRG.39099"; transcript_id "MSTRG.39099.1"; exon_number "2";
2	StringTie	exon	130854710	130855287	1000	+	.	gene_id "MSTRG.39099"; transcript_id "MSTRG.39099.1"; exon_number "3";
2	StringTie	transcript	130853232	130855287	1000	+	.	gene_id "MSTRG.39099"; transcript_id "MSTRG.39099.2";
2	StringTie	exon	130853232	130853327	1000	+	.	gene_id "MSTRG.39099"; transcript_id "MSTRG.39099.2"; exon_number "1";
2	StringTie	exon	130854710	130855287	1000	+	.	gene_id "MSTRG.39099"; transcript_id "MSTRG.39099.2"; exon_number "2";
2	StringTie	transcript	130867449	130917357	1000	+	.	gene_id "MSTRG.39100"; transcript_id "MSTRG.39100.1";
2	StringTie	exon	130867449	130867660	1000	+	.	gene_id "MSTRG.39100"; transcript_id "MSTRG.39100.1"; exon_number "1";
2	StringTie	exon	130906818	130906953	1000	+	.	gene_id "MSTRG.39100"; transcript_id "MSTRG.39100.1"; exon_number "2";
2	StringTie	exon	130908510	130908554	1000	+	.	gene_id "MSTRG.39100"; transcript_id "MSTRG.39100.1"; exon_number "3";
2	StringTie	exon	130914273	130914382	1000	+	.	gene_id "MSTRG.39100"; transcript_id "MSTRG.39100.1"; exon_number "4";
2	StringTie	exon	130914485	130914543	1000	+	.	gene_id "MSTRG.39100"; transcript_id "MSTRG.39100.1"; exon_number "5";
2	StringTie	exon	130914840	130915000	1000	+	.	gene_id "MSTRG.39100"; transcript_id "MSTRG.39100.1"; exon_number "6";
2	StringTie	exon	130916090	130916140	1000	+	.	gene_id "MSTRG.39100"; transcript_id "MSTRG.39100.1"; exon_number "7";
2	StringTie	exon	130916570	130916698	1000	+	.	gene_id "MSTRG.39100"; transcript_id "MSTRG.39100.1"; exon_number "8";
2	StringTie	exon	130916903	130917357	1000	+	.	gene_id "MSTRG.39100"; transcript_id "MSTRG.39100.1"; exon_number "9";
2	StringTie	transcript	130867449	130917357	1000	+	.	gene_id "MSTRG.39100"; transcript_id "MSTRG.39100.2";
2	StringTie	exon	130867449	130867660	1000	+	.	gene_id "MSTRG.39100"; transcript_id "MSTRG.39100.2"; exon_number "1";
2	StringTie	exon	130906818	130906953	1000	+	.	gene_id "MSTRG.39100"; transcript_id "MSTRG.39100.2"; exon_number "2";
2	StringTie	exon	130908510	130908554	1000	+	.	gene_id "MSTRG.39100"; transcript_id "MSTRG.39100.2"; exon_number "3";
2	StringTie	exon	130914273	130914382	1000	+	.	gene_id "MSTRG.39100"; transcript_id "MSTRG.39100.2"; exon_number "4";
2	StringTie	exon	130914485	130914543	1000	+	.	gene_id "MSTRG.39100"; transcript_id "MSTRG.39100.2"; exon_number "5";
2	StringTie	exon	130914840	130915000	1000	+	.	gene_id "MSTRG.39100"; transcript_id "MSTRG.39100.2"; exon_number "6";
2	StringTie	exon	130916570	130916698	1000	+	.	gene_id "MSTRG.39100"; transcript_id "MSTRG.39100.2"; exon_number "7";
2	StringTie	exon	130916903	130917357	1000	+	.	gene_id "MSTRG.39100"; transcript_id "MSTRG.39100.2"; exon_number "8";
2	StringTie	transcript	130867472	130916140	1000	+	.	gene_id "MSTRG.39100"; transcript_id "MSTRG.39100.3";
2	StringTie	exon	130867472	130867660	1000	+	.	gene_id "MSTRG.39100"; transcript_id "MSTRG.39100.3"; exon_number "1";
2	StringTie	exon	130906818	130906953	1000	+	.	gene_id "MSTRG.39100"; transcript_id "MSTRG.39100.3"; exon_number "2";
2	StringTie	exon	130908510	130908554	1000	+	.	gene_id "MSTRG.39100"; transcript_id "MSTRG.39100.3"; exon_number "3";
2	StringTie	exon	130914273	130914382	1000	+	.	gene_id "MSTRG.39100"; transcript_id "MSTRG.39100.3"; exon_number "4";
2	StringTie	exon	130914485	130914543	1000	+	.	gene_id "MSTRG.39100"; transcript_id "MSTRG.39100.3"; exon_number "5";
2	StringTie	exon	130914973	130915000	1000	+	.	gene_id "MSTRG.39100"; transcript_id "MSTRG.39100.3"; exon_number "6";
2	StringTie	exon	130916090	130916140	1000	+	.	gene_id "MSTRG.39100"; transcript_id "MSTRG.39100.3"; exon_number "7";
2	StringTie	transcript	130870227	130916140	1000	+	.	gene_id "MSTRG.39100"; transcript_id "MSTRG.39100.4";
2	StringTie	exon	130870227	130870449	1000	+	.	gene_id "MSTRG.39100"; transcript_id "MSTRG.39100.4"; exon_number "1";
2	StringTie	exon	130906818	130906953	1000	+	.	gene_id "MSTRG.39100"; transcript_id "MSTRG.39100.4"; exon_number "2";
2	StringTie	exon	130908510	130908554	1000	+	.	gene_id "MSTRG.39100"; transcript_id "MSTRG.39100.4"; exon_number "3";
2	StringTie	exon	130914273	130914382	1000	+	.	gene_id "MSTRG.39100"; transcript_id "MSTRG.39100.4"; exon_number "4";
2	StringTie	exon	130914485	130914543	1000	+	.	gene_id "MSTRG.39100"; transcript_id "MSTRG.39100.4"; exon_number "5";
2	StringTie	exon	130914840	130915000	1000	+	.	gene_id "MSTRG.39100"; transcript_id "MSTRG.39100.4"; exon_number "6";
2	StringTie	exon	130916090	130916140	1000	+	.	gene_id "MSTRG.39100"; transcript_id "MSTRG.39100.4"; exon_number "7";
2	StringTie	transcript	130919319	130921772	1000	+	.	gene_id "MSTRG.39101"; transcript_id "MSTRG.39101.1";
2	StringTie	exon	130919319	130919450	1000	+	.	gene_id "MSTRG.39101"; transcript_id "MSTRG.39101.1"; exon_number "1";
2	StringTie	exon	130919575	130919719	1000	+	.	gene_id "MSTRG.39101"; transcript_id "MSTRG.39101.1"; exon_number "2";
2	StringTie	exon	130919820	130919971	1000	+	.	gene_id "MSTRG.39101"; transcript_id "MSTRG.39101.1"; exon_number "3";
2	StringTie	exon	130920069	130920215	1000	+	.	gene_id "MSTRG.39101"; transcript_id "MSTRG.39101.1"; exon_number "4";
2	StringTie	exon	130921609	130921772	1000	+	.	gene_id "MSTRG.39101"; transcript_id "MSTRG.39101.1"; exon_number "5";
2	StringTie	transcript	130926025	130928497	1000	+	.	gene_id "MSTRG.39105"; transcript_id "MSTRG.39105.1";
2	StringTie	exon	130926025	130926047	1000	+	.	gene_id "MSTRG.39105"; transcript_id "MSTRG.39105.1"; exon_number "1";
2	StringTie	exon	130926155	130926334	1000	+	.	gene_id "MSTRG.39105"; transcript_id "MSTRG.39105.1"; exon_number "2";
2	StringTie	exon	130926441	130926559	1000	+	.	gene_id "MSTRG.39105"; transcript_id "MSTRG.39105.1"; exon_number "3";
2	StringTie	exon	130927441	130927552	1000	+	.	gene_id "MSTRG.39105"; transcript_id "MSTRG.39105.1"; exon_number "4";
2	StringTie	exon	130927710	130927823	1000	+	.	gene_id "MSTRG.39105"; transcript_id "MSTRG.39105.1"; exon_number "5";
2	StringTie	exon	130927907	130928034	1000	+	.	gene_id "MSTRG.39105"; transcript_id "MSTRG.39105.1"; exon_number "6";
2	StringTie	exon	130928409	130928497	1000	+	.	gene_id "MSTRG.39105"; transcript_id "MSTRG.39105.1"; exon_number "7";
2	StringTie	transcript	130938392	130938884	1000	-	.	gene_id "MSTRG.39108"; transcript_id "MSTRG.39108.1";
2	StringTie	exon	130938392	130938884	1000	-	.	gene_id "MSTRG.39108"; transcript_id "MSTRG.39108.1"; exon_number "1";
2	StringTie	transcript	130941344	130943175	1000	+	.	gene_id "MSTRG.39109"; transcript_id "MSTRG.39109.1";
2	StringTie	exon	130941344	130941431	1000	+	.	gene_id "MSTRG.39109"; transcript_id "MSTRG.39109.1"; exon_number "1";
2	StringTie	exon	130942516	130942574	1000	+	.	gene_id "MSTRG.39109"; transcript_id "MSTRG.39109.1"; exon_number "2";
2	StringTie	exon	130942764	130942931	1000	+	.	gene_id "MSTRG.39109"; transcript_id "MSTRG.39109.1"; exon_number "3";
2	StringTie	exon	130943088	130943175	1000	+	.	gene_id "MSTRG.39109"; transcript_id "MSTRG.39109.1"; exon_number "4";
2	StringTie	transcript	130941344	130943175	1000	+	.	gene_id "MSTRG.39109"; transcript_id "MSTRG.39109.2";
2	StringTie	exon	130941344	130941431	1000	+	.	gene_id "MSTRG.39109"; transcript_id "MSTRG.39109.2"; exon_number "1";
2	StringTie	exon	130942516	130942574	1000	+	.	gene_id "MSTRG.39109"; transcript_id "MSTRG.39109.2"; exon_number "2";
2	StringTie	exon	130942767	130942931	1000	+	.	gene_id "MSTRG.39109"; transcript_id "MSTRG.39109.2"; exon_number "3";
2	StringTie	exon	130943088	130943175	1000	+	.	gene_id "MSTRG.39109"; transcript_id "MSTRG.39109.2"; exon_number "4";
2	StringTie	transcript	130951564	130954064	1000	+	.	gene_id "MSTRG.39115"; transcript_id "MSTRG.39115.1";
2	StringTie	exon	130951564	130951672	1000	+	.	gene_id "MSTRG.39115"; transcript_id "MSTRG.39115.1"; exon_number "1";
2	StringTie	exon	130951815	130951966	1000	+	.	gene_id "MSTRG.39115"; transcript_id "MSTRG.39115.1"; exon_number "2";
2	StringTie	exon	130952790	130952928	1000	+	.	gene_id "MSTRG.39115"; transcript_id "MSTRG.39115.1"; exon_number "3";
2	StringTie	exon	130953023	130953174	1000	+	.	gene_id "MSTRG.39115"; transcript_id "MSTRG.39115.1"; exon_number "4";
2	StringTie	exon	130953781	130953916	1000	+	.	gene_id "MSTRG.39115"; transcript_id "MSTRG.39115.1"; exon_number "5";
2	StringTie	exon	130954034	130954064	1000	+	.	gene_id "MSTRG.39115"; transcript_id "MSTRG.39115.1"; exon_number "6";
2	StringTie	transcript	130957840	130958724	1000	+	.	gene_id "MSTRG.39118"; transcript_id "MSTRG.39118.1";
2	StringTie	exon	130957840	130957999	1000	+	.	gene_id "MSTRG.39118"; transcript_id "MSTRG.39118.1"; exon_number "1";
2	StringTie	exon	130958398	130958539	1000	+	.	gene_id "MSTRG.39118"; transcript_id "MSTRG.39118.1"; exon_number "2";
2	StringTie	exon	130958628	130958724	1000	+	.	gene_id "MSTRG.39118"; transcript_id "MSTRG.39118.1"; exon_number "3";
2	StringTie	transcript	130964118	130968358	1000	+	.	gene_id "MSTRG.39122"; transcript_id "MSTRG.39122.1";
2	StringTie	exon	130964118	130964170	1000	+	.	gene_id "MSTRG.39122"; transcript_id "MSTRG.39122.1"; exon_number "1";
2	StringTie	exon	130964920	130965186	1000	+	.	gene_id "MSTRG.39122"; transcript_id "MSTRG.39122.1"; exon_number "2";
2	StringTie	exon	130966259	130966368	1000	+	.	gene_id "MSTRG.39122"; transcript_id "MSTRG.39122.1"; exon_number "3";
2	StringTie	exon	130966546	130966693	1000	+	.	gene_id "MSTRG.39122"; transcript_id "MSTRG.39122.1"; exon_number "4";
2	StringTie	exon	130966789	130966905	1000	+	.	gene_id "MSTRG.39122"; transcript_id "MSTRG.39122.1"; exon_number "5";
2	StringTie	exon	130967519	130967630	1000	+	.	gene_id "MSTRG.39122"; transcript_id "MSTRG.39122.1"; exon_number "6";
2	StringTie	exon	130968287	130968358	1000	+	.	gene_id "MSTRG.39122"; transcript_id "MSTRG.39122.1"; exon_number "7";
2	StringTie	transcript	130968761	130970902	1000	+	.	gene_id "MSTRG.39123"; transcript_id "MSTRG.39123.1";
2	StringTie	exon	130968761	130968872	1000	+	.	gene_id "MSTRG.39123"; transcript_id "MSTRG.39123.1"; exon_number "1";
2	StringTie	exon	130969013	130969121	1000	+	.	gene_id "MSTRG.39123"; transcript_id "MSTRG.39123.1"; exon_number "2";
2	StringTie	exon	130969717	130969815	1000	+	.	gene_id "MSTRG.39123"; transcript_id "MSTRG.39123.1"; exon_number "3";
2	StringTie	exon	130970166	130970387	1000	+	.	gene_id "MSTRG.39123"; transcript_id "MSTRG.39123.1"; exon_number "4";
2	StringTie	exon	130970688	130970902	1000	+	.	gene_id "MSTRG.39123"; transcript_id "MSTRG.39123.1"; exon_number "5";
2	StringTie	transcript	130969016	130970325	1000	+	.	gene_id "MSTRG.39123"; transcript_id "MSTRG.39123.2";
2	StringTie	exon	130969016	130969121	1000	+	.	gene_id "MSTRG.39123"; transcript_id "MSTRG.39123.2"; exon_number "1";
2	StringTie	exon	130969717	130969815	1000	+	.	gene_id "MSTRG.39123"; transcript_id "MSTRG.39123.2"; exon_number "2";
2	StringTie	exon	130970146	130970325	1000	+	.	gene_id "MSTRG.39123"; transcript_id "MSTRG.39123.2"; exon_number "3";
2	StringTie	transcript	130975062	130977468	1000	+	.	gene_id "MSTRG.39124"; transcript_id "MSTRG.39124.1";
2	StringTie	exon	130975062	130975142	1000	+	.	gene_id "MSTRG.39124"; transcript_id "MSTRG.39124.1"; exon_number "1";
2	StringTie	exon	130975262	130975332	1000	+	.	gene_id "MSTRG.39124"; transcript_id "MSTRG.39124.1"; exon_number "2";
2	StringTie	exon	130975477	130975560	1000	+	.	gene_id "MSTRG.39124"; transcript_id "MSTRG.39124.1"; exon_number "3";
2	StringTie	exon	130975937	130976040	1000	+	.	gene_id "MSTRG.39124"; transcript_id "MSTRG.39124.1"; exon_number "4";
2	StringTie	exon	130976193	130977468	1000	+	.	gene_id "MSTRG.39124"; transcript_id "MSTRG.39124.1"; exon_number "5";
2	StringTie	transcript	130975067	130977468	1000	+	.	gene_id "MSTRG.39124"; transcript_id "MSTRG.39124.2";
2	StringTie	exon	130975067	130975142	1000	+	.	gene_id "MSTRG.39124"; transcript_id "MSTRG.39124.2"; exon_number "1";
2	StringTie	exon	130975265	130975332	1000	+	.	gene_id "MSTRG.39124"; transcript_id "MSTRG.39124.2"; exon_number "2";
2	StringTie	exon	130975477	130975560	1000	+	.	gene_id "MSTRG.39124"; transcript_id "MSTRG.39124.2"; exon_number "3";
2	StringTie	exon	130975937	130976040	1000	+	.	gene_id "MSTRG.39124"; transcript_id "MSTRG.39124.2"; exon_number "4";
2	StringTie	exon	130976193	130977468	1000	+	.	gene_id "MSTRG.39124"; transcript_id "MSTRG.39124.2"; exon_number "5";
2	StringTie	transcript	131012653	131049022	1000	+	.	gene_id "MSTRG.39125"; transcript_id "MSTRG.39125.1";
2	StringTie	exon	131012653	131013498	1000	+	.	gene_id "MSTRG.39125"; transcript_id "MSTRG.39125.1"; exon_number "1";
2	StringTie	exon	131034349	131034469	1000	+	.	gene_id "MSTRG.39125"; transcript_id "MSTRG.39125.1"; exon_number "2";
2	StringTie	exon	131035849	131036005	1000	+	.	gene_id "MSTRG.39125"; transcript_id "MSTRG.39125.1"; exon_number "3";
2	StringTie	exon	131039849	131039976	1000	+	.	gene_id "MSTRG.39125"; transcript_id "MSTRG.39125.1"; exon_number "4";
2	StringTie	exon	131040321	131040445	1000	+	.	gene_id "MSTRG.39125"; transcript_id "MSTRG.39125.1"; exon_number "5";
2	StringTie	exon	131040930	131041038	1000	+	.	gene_id "MSTRG.39125"; transcript_id "MSTRG.39125.1"; exon_number "6";
2	StringTie	exon	131043212	131043345	1000	+	.	gene_id "MSTRG.39125"; transcript_id "MSTRG.39125.1"; exon_number "7";
2	StringTie	exon	131043962	131044044	1000	+	.	gene_id "MSTRG.39125"; transcript_id "MSTRG.39125.1"; exon_number "8";
2	StringTie	exon	131048854	131049022	1000	+	.	gene_id "MSTRG.39125"; transcript_id "MSTRG.39125.1"; exon_number "9";
2	StringTie	transcript	131013102	131049022	1000	+	.	gene_id "MSTRG.39125"; transcript_id "MSTRG.39125.3";
2	StringTie	exon	131013102	131013230	1000	+	.	gene_id "MSTRG.39125"; transcript_id "MSTRG.39125.3"; exon_number "1";
2	StringTie	exon	131043962	131044044	1000	+	.	gene_id "MSTRG.39125"; transcript_id "MSTRG.39125.3"; exon_number "2";
2	StringTie	exon	131048854	131049022	1000	+	.	gene_id "MSTRG.39125"; transcript_id "MSTRG.39125.3"; exon_number "3";
2	StringTie	transcript	131013114	131028698	1000	+	.	gene_id "MSTRG.39125"; transcript_id "MSTRG.39125.4";
2	StringTie	exon	131013114	131013498	1000	+	.	gene_id "MSTRG.39125"; transcript_id "MSTRG.39125.4"; exon_number "1";
2	StringTie	exon	131028608	131028698	1000	+	.	gene_id "MSTRG.39125"; transcript_id "MSTRG.39125.4"; exon_number "2";
2	StringTie	transcript	131013117	131049022	1000	+	.	gene_id "MSTRG.39125"; transcript_id "MSTRG.39125.5";
2	StringTie	exon	131013117	131013498	1000	+	.	gene_id "MSTRG.39125"; transcript_id "MSTRG.39125.5"; exon_number "1";
2	StringTie	exon	131048854	131049022	1000	+	.	gene_id "MSTRG.39125"; transcript_id "MSTRG.39125.5"; exon_number "2";
2	StringTie	transcript	131013123	131041038	1000	+	.	gene_id "MSTRG.39125"; transcript_id "MSTRG.39125.6";
2	StringTie	exon	131013123	131013498	1000	+	.	gene_id "MSTRG.39125"; transcript_id "MSTRG.39125.6"; exon_number "1";
2	StringTie	exon	131034349	131034469	1000	+	.	gene_id "MSTRG.39125"; transcript_id "MSTRG.39125.6"; exon_number "2";
2	StringTie	exon	131039849	131039976	1000	+	.	gene_id "MSTRG.39125"; transcript_id "MSTRG.39125.6"; exon_number "3";
2	StringTie	exon	131040321	131040445	1000	+	.	gene_id "MSTRG.39125"; transcript_id "MSTRG.39125.6"; exon_number "4";
2	StringTie	exon	131040930	131041038	1000	+	.	gene_id "MSTRG.39125"; transcript_id "MSTRG.39125.6"; exon_number "5";
2	StringTie	transcript	131051552	131051925	1000	+	.	gene_id "MSTRG.39126"; transcript_id "MSTRG.39126.1";
2	StringTie	exon	131051552	131051925	1000	+	.	gene_id "MSTRG.39126"; transcript_id "MSTRG.39126.1"; exon_number "1";
2	StringTie	transcript	131061194	131080865	1000	+	.	gene_id "MSTRG.39130"; transcript_id "MSTRG.39130.1";
2	StringTie	exon	131061194	131061438	1000	+	.	gene_id "MSTRG.39130"; transcript_id "MSTRG.39130.1"; exon_number "1";
2	StringTie	exon	131067525	131067649	1000	+	.	gene_id "MSTRG.39130"; transcript_id "MSTRG.39130.1"; exon_number "2";
2	StringTie	exon	131067817	131067939	1000	+	.	gene_id "MSTRG.39130"; transcript_id "MSTRG.39130.1"; exon_number "3";
2	StringTie	exon	131068240	131068301	1000	+	.	gene_id "MSTRG.39130"; transcript_id "MSTRG.39130.1"; exon_number "4";
2	StringTie	exon	131068572	131068682	1000	+	.	gene_id "MSTRG.39130"; transcript_id "MSTRG.39130.1"; exon_number "5";
2	StringTie	exon	131069288	131069418	1000	+	.	gene_id "MSTRG.39130"; transcript_id "MSTRG.39130.1"; exon_number "6";
2	StringTie	exon	131069772	131069878	1000	+	.	gene_id "MSTRG.39130"; transcript_id "MSTRG.39130.1"; exon_number "7";
2	StringTie	exon	131073643	131073747	1000	+	.	gene_id "MSTRG.39130"; transcript_id "MSTRG.39130.1"; exon_number "8";
2	StringTie	exon	131076819	131076974	1000	+	.	gene_id "MSTRG.39130"; transcript_id "MSTRG.39130.1"; exon_number "9";
2	StringTie	exon	131080788	131080865	1000	+	.	gene_id "MSTRG.39130"; transcript_id "MSTRG.39130.1"; exon_number "10";
2	StringTie	transcript	131068035	131076974	1000	+	.	gene_id "MSTRG.39130"; transcript_id "MSTRG.39130.2";
2	StringTie	exon	131068035	131068101	1000	+	.	gene_id "MSTRG.39130"; transcript_id "MSTRG.39130.2"; exon_number "1";
2	StringTie	exon	131068240	131068301	1000	+	.	gene_id "MSTRG.39130"; transcript_id "MSTRG.39130.2"; exon_number "2";
2	StringTie	exon	131068572	131068682	1000	+	.	gene_id "MSTRG.39130"; transcript_id "MSTRG.39130.2"; exon_number "3";
2	StringTie	exon	131069288	131069418	1000	+	.	gene_id "MSTRG.39130"; transcript_id "MSTRG.39130.2"; exon_number "4";
2	StringTie	exon	131069772	131069878	1000	+	.	gene_id "MSTRG.39130"; transcript_id "MSTRG.39130.2"; exon_number "5";
2	StringTie	exon	131073643	131073747	1000	+	.	gene_id "MSTRG.39130"; transcript_id "MSTRG.39130.2"; exon_number "6";
2	StringTie	exon	131076819	131076974	1000	+	.	gene_id "MSTRG.39130"; transcript_id "MSTRG.39130.2"; exon_number "7";
2	StringTie	transcript	131075280	131075622	1000	+	.	gene_id "MSTRG.39131"; transcript_id "MSTRG.39131.1";
2	StringTie	exon	131075280	131075622	1000	+	.	gene_id "MSTRG.39131"; transcript_id "MSTRG.39131.1"; exon_number "1";
2	StringTie	transcript	131095678	131150204	1000	+	.	gene_id "MSTRG.39132"; transcript_id "MSTRG.39132.1";
2	StringTie	exon	131095678	131095821	1000	+	.	gene_id "MSTRG.39132"; transcript_id "MSTRG.39132.1"; exon_number "1";
2	StringTie	exon	131133574	131133667	1000	+	.	gene_id "MSTRG.39132"; transcript_id "MSTRG.39132.1"; exon_number "2";
2	StringTie	exon	131141010	131141045	1000	+	.	gene_id "MSTRG.39132"; transcript_id "MSTRG.39132.1"; exon_number "3";
2	StringTie	exon	131142039	131142086	1000	+	.	gene_id "MSTRG.39132"; transcript_id "MSTRG.39132.1"; exon_number "4";
2	StringTie	exon	131143312	131143350	1000	+	.	gene_id "MSTRG.39132"; transcript_id "MSTRG.39132.1"; exon_number "5";
2	StringTie	exon	131143920	131144105	1000	+	.	gene_id "MSTRG.39132"; transcript_id "MSTRG.39132.1"; exon_number "6";
2	StringTie	exon	131147566	131147669	1000	+	.	gene_id "MSTRG.39132"; transcript_id "MSTRG.39132.1"; exon_number "7";
2	StringTie	exon	131147943	131148021	1000	+	.	gene_id "MSTRG.39132"; transcript_id "MSTRG.39132.1"; exon_number "8";
2	StringTie	exon	131148389	131148442	1000	+	.	gene_id "MSTRG.39132"; transcript_id "MSTRG.39132.1"; exon_number "9";
2	StringTie	exon	131150121	131150204	1000	+	.	gene_id "MSTRG.39132"; transcript_id "MSTRG.39132.1"; exon_number "10";
2	StringTie	transcript	131095678	131150204	1000	+	.	gene_id "MSTRG.39132"; transcript_id "MSTRG.39132.2";
2	StringTie	exon	131095678	131095821	1000	+	.	gene_id "MSTRG.39132"; transcript_id "MSTRG.39132.2"; exon_number "1";
2	StringTie	exon	131115000	131115035	1000	+	.	gene_id "MSTRG.39132"; transcript_id "MSTRG.39132.2"; exon_number "2";
2	StringTie	exon	131133574	131133667	1000	+	.	gene_id "MSTRG.39132"; transcript_id "MSTRG.39132.2"; exon_number "3";
2	StringTie	exon	131141010	131141045	1000	+	.	gene_id "MSTRG.39132"; transcript_id "MSTRG.39132.2"; exon_number "4";
2	StringTie	exon	131142039	131142086	1000	+	.	gene_id "MSTRG.39132"; transcript_id "MSTRG.39132.2"; exon_number "5";
2	StringTie	exon	131143312	131143350	1000	+	.	gene_id "MSTRG.39132"; transcript_id "MSTRG.39132.2"; exon_number "6";
2	StringTie	exon	131143920	131144105	1000	+	.	gene_id "MSTRG.39132"; transcript_id "MSTRG.39132.2"; exon_number "7";
2	StringTie	exon	131147566	131147669	1000	+	.	gene_id "MSTRG.39132"; transcript_id "MSTRG.39132.2"; exon_number "8";
2	StringTie	exon	131147943	131148021	1000	+	.	gene_id "MSTRG.39132"; transcript_id "MSTRG.39132.2"; exon_number "9";
2	StringTie	exon	131148389	131148442	1000	+	.	gene_id "MSTRG.39132"; transcript_id "MSTRG.39132.2"; exon_number "10";
2	StringTie	exon	131150121	131150204	1000	+	.	gene_id "MSTRG.39132"; transcript_id "MSTRG.39132.2"; exon_number "11";
2	StringTie	transcript	131113032	131150204	1000	+	.	gene_id "MSTRG.39132"; transcript_id "MSTRG.39132.3";
2	StringTie	exon	131113032	131113311	1000	+	.	gene_id "MSTRG.39132"; transcript_id "MSTRG.39132.3"; exon_number "1";
2	StringTie	exon	131115000	131115035	1000	+	.	gene_id "MSTRG.39132"; transcript_id "MSTRG.39132.3"; exon_number "2";
2	StringTie	exon	131133574	131133667	1000	+	.	gene_id "MSTRG.39132"; transcript_id "MSTRG.39132.3"; exon_number "3";
2	StringTie	exon	131141010	131141045	1000	+	.	gene_id "MSTRG.39132"; transcript_id "MSTRG.39132.3"; exon_number "4";
2	StringTie	exon	131142039	131142086	1000	+	.	gene_id "MSTRG.39132"; transcript_id "MSTRG.39132.3"; exon_number "5";
2	StringTie	exon	131143312	131143350	1000	+	.	gene_id "MSTRG.39132"; transcript_id "MSTRG.39132.3"; exon_number "6";
2	StringTie	exon	131143920	131144105	1000	+	.	gene_id "MSTRG.39132"; transcript_id "MSTRG.39132.3"; exon_number "7";
2	StringTie	exon	131147566	131147669	1000	+	.	gene_id "MSTRG.39132"; transcript_id "MSTRG.39132.3"; exon_number "8";
2	StringTie	exon	131147943	131148021	1000	+	.	gene_id "MSTRG.39132"; transcript_id "MSTRG.39132.3"; exon_number "9";
2	StringTie	exon	131148389	131148442	1000	+	.	gene_id "MSTRG.39132"; transcript_id "MSTRG.39132.3"; exon_number "10";
2	StringTie	exon	131150121	131150204	1000	+	.	gene_id "MSTRG.39132"; transcript_id "MSTRG.39132.3"; exon_number "11";
2	StringTie	transcript	131113032	131147669	1000	+	.	gene_id "MSTRG.39132"; transcript_id "MSTRG.39132.4";
2	StringTie	exon	131113032	131113414	1000	+	.	gene_id "MSTRG.39132"; transcript_id "MSTRG.39132.4"; exon_number "1";
2	StringTie	exon	131115000	131115035	1000	+	.	gene_id "MSTRG.39132"; transcript_id "MSTRG.39132.4"; exon_number "2";
2	StringTie	exon	131133574	131133667	1000	+	.	gene_id "MSTRG.39132"; transcript_id "MSTRG.39132.4"; exon_number "3";
2	StringTie	exon	131141010	131141045	1000	+	.	gene_id "MSTRG.39132"; transcript_id "MSTRG.39132.4"; exon_number "4";
2	StringTie	exon	131142039	131142086	1000	+	.	gene_id "MSTRG.39132"; transcript_id "MSTRG.39132.4"; exon_number "5";
2	StringTie	exon	131143312	131143350	1000	+	.	gene_id "MSTRG.39132"; transcript_id "MSTRG.39132.4"; exon_number "6";
2	StringTie	exon	131143920	131144105	1000	+	.	gene_id "MSTRG.39132"; transcript_id "MSTRG.39132.4"; exon_number "7";
2	StringTie	exon	131147566	131147669	1000	+	.	gene_id "MSTRG.39132"; transcript_id "MSTRG.39132.4"; exon_number "8";
2	StringTie	transcript	131127486	131128309	1000	-	.	gene_id "MSTRG.39133"; transcript_id "MSTRG.39133.1";
2	StringTie	exon	131127486	131127810	1000	-	.	gene_id "MSTRG.39133"; transcript_id "MSTRG.39133.1"; exon_number "1";
2	StringTie	exon	131128232	131128309	1000	-	.	gene_id "MSTRG.39133"; transcript_id "MSTRG.39133.1"; exon_number "2";
2	StringTie	transcript	131137212	131137864	1000	-	.	gene_id "MSTRG.39134"; transcript_id "MSTRG.39134.1";
2	StringTie	exon	131137212	131137864	1000	-	.	gene_id "MSTRG.39134"; transcript_id "MSTRG.39134.1"; exon_number "1";
2	StringTie	transcript	131165217	131165980	1000	+	.	gene_id "MSTRG.39136"; transcript_id "MSTRG.39136.1";
2	StringTie	exon	131165217	131165980	1000	+	.	gene_id "MSTRG.39136"; transcript_id "MSTRG.39136.1"; exon_number "1";
2	StringTie	transcript	131181733	131182368	1000	-	.	gene_id "MSTRG.39137"; transcript_id "MSTRG.39137.1";
2	StringTie	exon	131181733	131182368	1000	-	.	gene_id "MSTRG.39137"; transcript_id "MSTRG.39137.1"; exon_number "1";
2	StringTie	transcript	131188583	131245114	1000	-	.	gene_id "MSTRG.39138"; transcript_id "MSTRG.39138.1";
2	StringTie	exon	131188583	131188623	1000	-	.	gene_id "MSTRG.39138"; transcript_id "MSTRG.39138.1"; exon_number "1";
2	StringTie	exon	131190213	131190356	1000	-	.	gene_id "MSTRG.39138"; transcript_id "MSTRG.39138.1"; exon_number "2";
2	StringTie	exon	131193744	131193919	1000	-	.	gene_id "MSTRG.39138"; transcript_id "MSTRG.39138.1"; exon_number "3";
2	StringTie	exon	131194887	131195061	1000	-	.	gene_id "MSTRG.39138"; transcript_id "MSTRG.39138.1"; exon_number "4";
2	StringTie	exon	131196495	131196610	1000	-	.	gene_id "MSTRG.39138"; transcript_id "MSTRG.39138.1"; exon_number "5";
2	StringTie	exon	131196894	131197013	1000	-	.	gene_id "MSTRG.39138"; transcript_id "MSTRG.39138.1"; exon_number "6";
2	StringTie	exon	131202208	131202371	1000	-	.	gene_id "MSTRG.39138"; transcript_id "MSTRG.39138.1"; exon_number "7";
2	StringTie	exon	131244934	131245114	1000	-	.	gene_id "MSTRG.39138"; transcript_id "MSTRG.39138.1"; exon_number "8";
2	StringTie	transcript	131190213	131198124	1000	-	.	gene_id "MSTRG.39138"; transcript_id "MSTRG.39138.2";
2	StringTie	exon	131190213	131190356	1000	-	.	gene_id "MSTRG.39138"; transcript_id "MSTRG.39138.2"; exon_number "1";
2	StringTie	exon	131193744	131193919	1000	-	.	gene_id "MSTRG.39138"; transcript_id "MSTRG.39138.2"; exon_number "2";
2	StringTie	exon	131194887	131195061	1000	-	.	gene_id "MSTRG.39138"; transcript_id "MSTRG.39138.2"; exon_number "3";
2	StringTie	exon	131196495	131196610	1000	-	.	gene_id "MSTRG.39138"; transcript_id "MSTRG.39138.2"; exon_number "4";
2	StringTie	exon	131196894	131197013	1000	-	.	gene_id "MSTRG.39138"; transcript_id "MSTRG.39138.2"; exon_number "5";
2	StringTie	exon	131198011	131198124	1000	-	.	gene_id "MSTRG.39138"; transcript_id "MSTRG.39138.2"; exon_number "6";
2	StringTie	transcript	131190218	131198124	1000	-	.	gene_id "MSTRG.39138"; transcript_id "MSTRG.39138.3";
2	StringTie	exon	131190218	131190356	1000	-	.	gene_id "MSTRG.39138"; transcript_id "MSTRG.39138.3"; exon_number "1";
2	StringTie	exon	131193744	131193919	1000	-	.	gene_id "MSTRG.39138"; transcript_id "MSTRG.39138.3"; exon_number "2";
2	StringTie	exon	131194887	131195061	1000	-	.	gene_id "MSTRG.39138"; transcript_id "MSTRG.39138.3"; exon_number "3";
2	StringTie	exon	131196495	131196610	1000	-	.	gene_id "MSTRG.39138"; transcript_id "MSTRG.39138.3"; exon_number "4";
2	StringTie	exon	131196894	131197013	1000	-	.	gene_id "MSTRG.39138"; transcript_id "MSTRG.39138.3"; exon_number "5";
2	StringTie	exon	131198046	131198124	1000	-	.	gene_id "MSTRG.39138"; transcript_id "MSTRG.39138.3"; exon_number "6";
2	StringTie	transcript	131193876	131245114	1000	-	.	gene_id "MSTRG.39138"; transcript_id "MSTRG.39138.4";
2	StringTie	exon	131193876	131193919	1000	-	.	gene_id "MSTRG.39138"; transcript_id "MSTRG.39138.4"; exon_number "1";
2	StringTie	exon	131196495	131196610	1000	-	.	gene_id "MSTRG.39138"; transcript_id "MSTRG.39138.4"; exon_number "2";
2	StringTie	exon	131196894	131197013	1000	-	.	gene_id "MSTRG.39138"; transcript_id "MSTRG.39138.4"; exon_number "3";
2	StringTie	exon	131202208	131202371	1000	-	.	gene_id "MSTRG.39138"; transcript_id "MSTRG.39138.4"; exon_number "4";
2	StringTie	exon	131244934	131245114	1000	-	.	gene_id "MSTRG.39138"; transcript_id "MSTRG.39138.4"; exon_number "5";
2	StringTie	transcript	131193882	131205570	1000	-	.	gene_id "MSTRG.39138"; transcript_id "MSTRG.39138.5";
2	StringTie	exon	131193882	131193919	1000	-	.	gene_id "MSTRG.39138"; transcript_id "MSTRG.39138.5"; exon_number "1";
2	StringTie	exon	131194887	131195061	1000	-	.	gene_id "MSTRG.39138"; transcript_id "MSTRG.39138.5"; exon_number "2";
2	StringTie	exon	131196495	131196610	1000	-	.	gene_id "MSTRG.39138"; transcript_id "MSTRG.39138.5"; exon_number "3";
2	StringTie	exon	131196894	131197013	1000	-	.	gene_id "MSTRG.39138"; transcript_id "MSTRG.39138.5"; exon_number "4";
2	StringTie	exon	131202208	131202371	1000	-	.	gene_id "MSTRG.39138"; transcript_id "MSTRG.39138.5"; exon_number "5";
2	StringTie	exon	131205351	131205570	1000	-	.	gene_id "MSTRG.39138"; transcript_id "MSTRG.39138.5"; exon_number "6";
2	StringTie	transcript	131193882	131210918	1000	-	.	gene_id "MSTRG.39138"; transcript_id "MSTRG.39138.6";
2	StringTie	exon	131193882	131193919	1000	-	.	gene_id "MSTRG.39138"; transcript_id "MSTRG.39138.6"; exon_number "1";
2	StringTie	exon	131194887	131195061	1000	-	.	gene_id "MSTRG.39138"; transcript_id "MSTRG.39138.6"; exon_number "2";
2	StringTie	exon	131196495	131196610	1000	-	.	gene_id "MSTRG.39138"; transcript_id "MSTRG.39138.6"; exon_number "3";
2	StringTie	exon	131196894	131197013	1000	-	.	gene_id "MSTRG.39138"; transcript_id "MSTRG.39138.6"; exon_number "4";
2	StringTie	exon	131202208	131202371	1000	-	.	gene_id "MSTRG.39138"; transcript_id "MSTRG.39138.6"; exon_number "5";
2	StringTie	exon	131210716	131210918	1000	-	.	gene_id "MSTRG.39138"; transcript_id "MSTRG.39138.6"; exon_number "6";
2	StringTie	transcript	131194887	131208871	1000	-	.	gene_id "MSTRG.39138"; transcript_id "MSTRG.39138.7";
2	StringTie	exon	131194887	131195061	1000	-	.	gene_id "MSTRG.39138"; transcript_id "MSTRG.39138.7"; exon_number "1";
2	StringTie	exon	131196495	131196610	1000	-	.	gene_id "MSTRG.39138"; transcript_id "MSTRG.39138.7"; exon_number "2";
2	StringTie	exon	131196894	131197013	1000	-	.	gene_id "MSTRG.39138"; transcript_id "MSTRG.39138.7"; exon_number "3";
2	StringTie	exon	131202208	131202371	1000	-	.	gene_id "MSTRG.39138"; transcript_id "MSTRG.39138.7"; exon_number "4";
2	StringTie	exon	131208785	131208871	1000	-	.	gene_id "MSTRG.39138"; transcript_id "MSTRG.39138.7"; exon_number "5";
2	StringTie	transcript	131195461	131198124	1000	-	.	gene_id "MSTRG.39138"; transcript_id "MSTRG.39138.8";
2	StringTie	exon	131195461	131195595	1000	-	.	gene_id "MSTRG.39138"; transcript_id "MSTRG.39138.8"; exon_number "1";
2	StringTie	exon	131196495	131196610	1000	-	.	gene_id "MSTRG.39138"; transcript_id "MSTRG.39138.8"; exon_number "2";
2	StringTie	exon	131196894	131197013	1000	-	.	gene_id "MSTRG.39138"; transcript_id "MSTRG.39138.8"; exon_number "3";
2	StringTie	exon	131198046	131198124	1000	-	.	gene_id "MSTRG.39138"; transcript_id "MSTRG.39138.8"; exon_number "4";
2	StringTie	transcript	131196495	131244287	1000	-	.	gene_id "MSTRG.39138"; transcript_id "MSTRG.39138.9";
2	StringTie	exon	131196495	131196610	1000	-	.	gene_id "MSTRG.39138"; transcript_id "MSTRG.39138.9"; exon_number "1";
2	StringTie	exon	131196894	131197013	1000	-	.	gene_id "MSTRG.39138"; transcript_id "MSTRG.39138.9"; exon_number "2";
2	StringTie	exon	131202208	131202371	1000	-	.	gene_id "MSTRG.39138"; transcript_id "MSTRG.39138.9"; exon_number "3";
2	StringTie	exon	131244179	131244287	1000	-	.	gene_id "MSTRG.39138"; transcript_id "MSTRG.39138.9"; exon_number "4";
2	StringTie	transcript	131196894	131210918	1000	-	.	gene_id "MSTRG.39138"; transcript_id "MSTRG.39138.10";
2	StringTie	exon	131196894	131197013	1000	-	.	gene_id "MSTRG.39138"; transcript_id "MSTRG.39138.10"; exon_number "1";
2	StringTie	exon	131202208	131202371	1000	-	.	gene_id "MSTRG.39138"; transcript_id "MSTRG.39138.10"; exon_number "2";
2	StringTie	exon	131210725	131210918	1000	-	.	gene_id "MSTRG.39138"; transcript_id "MSTRG.39138.10"; exon_number "3";
2	StringTie	transcript	131214060	131245114	1000	-	.	gene_id "MSTRG.39138"; transcript_id "MSTRG.39138.11";
2	StringTie	exon	131214060	131214103	1000	-	.	gene_id "MSTRG.39138"; transcript_id "MSTRG.39138.11"; exon_number "1";
2	StringTie	exon	131244934	131245114	1000	-	.	gene_id "MSTRG.39138"; transcript_id "MSTRG.39138.11"; exon_number "2";
2	StringTie	transcript	131214079	131268800	1000	-	.	gene_id "MSTRG.39138"; transcript_id "MSTRG.39138.12";
2	StringTie	exon	131214079	131214103	1000	-	.	gene_id "MSTRG.39138"; transcript_id "MSTRG.39138.12"; exon_number "1";
2	StringTie	exon	131268169	131268800	1000	-	.	gene_id "MSTRG.39138"; transcript_id "MSTRG.39138.12"; exon_number "2";
2	StringTie	transcript	131243967	131245114	1000	-	.	gene_id "MSTRG.39138"; transcript_id "MSTRG.39138.13";
2	StringTie	exon	131243967	131244010	1000	-	.	gene_id "MSTRG.39138"; transcript_id "MSTRG.39138.13"; exon_number "1";
2	StringTie	exon	131244934	131245114	1000	-	.	gene_id "MSTRG.39138"; transcript_id "MSTRG.39138.13"; exon_number "2";
2	StringTie	transcript	131273004	131273701	1000	-	.	gene_id "MSTRG.39140"; transcript_id "MSTRG.39140.1";
2	StringTie	exon	131273004	131273701	1000	-	.	gene_id "MSTRG.39140"; transcript_id "MSTRG.39140.1"; exon_number "1";
2	StringTie	transcript	131317633	131318010	1000	+	.	gene_id "MSTRG.39141"; transcript_id "MSTRG.39141.1";
2	StringTie	exon	131317633	131318010	1000	+	.	gene_id "MSTRG.39141"; transcript_id "MSTRG.39141.1"; exon_number "1";
2	StringTie	transcript	131322313	131324362	1000	-	.	gene_id "MSTRG.39142"; transcript_id "MSTRG.39142.2";
2	StringTie	exon	131322313	131322534	1000	-	.	gene_id "MSTRG.39142"; transcript_id "MSTRG.39142.2"; exon_number "1";
2	StringTie	exon	131324224	131324362	1000	-	.	gene_id "MSTRG.39142"; transcript_id "MSTRG.39142.2"; exon_number "2";
2	StringTie	transcript	131323063	131324362	1000	-	.	gene_id "MSTRG.39142"; transcript_id "MSTRG.39142.3";
2	StringTie	exon	131323063	131323207	1000	-	.	gene_id "MSTRG.39142"; transcript_id "MSTRG.39142.3"; exon_number "1";
2	StringTie	exon	131324224	131324362	1000	-	.	gene_id "MSTRG.39142"; transcript_id "MSTRG.39142.3"; exon_number "2";
2	StringTie	transcript	131323136	131324362	1000	-	.	gene_id "MSTRG.39142"; transcript_id "MSTRG.39142.4";
2	StringTie	exon	131323136	131323207	1000	-	.	gene_id "MSTRG.39142"; transcript_id "MSTRG.39142.4"; exon_number "1";
2	StringTie	exon	131324165	131324362	1000	-	.	gene_id "MSTRG.39142"; transcript_id "MSTRG.39142.4"; exon_number "2";
2	StringTie	transcript	131324461	131419028	1000	+	.	gene_id "MSTRG.39143"; transcript_id "MSTRG.39143.1";
2	StringTie	exon	131324461	131324610	1000	+	.	gene_id "MSTRG.39143"; transcript_id "MSTRG.39143.1"; exon_number "1";
2	StringTie	exon	131385884	131385970	1000	+	.	gene_id "MSTRG.39143"; transcript_id "MSTRG.39143.1"; exon_number "2";
2	StringTie	exon	131394628	131394769	1000	+	.	gene_id "MSTRG.39143"; transcript_id "MSTRG.39143.1"; exon_number "3";
2	StringTie	exon	131400827	131401039	1000	+	.	gene_id "MSTRG.39143"; transcript_id "MSTRG.39143.1"; exon_number "4";
2	StringTie	exon	131414918	131415039	1000	+	.	gene_id "MSTRG.39143"; transcript_id "MSTRG.39143.1"; exon_number "5";
2	StringTie	exon	131416051	131416197	1000	+	.	gene_id "MSTRG.39143"; transcript_id "MSTRG.39143.1"; exon_number "6";
2	StringTie	exon	131417647	131417712	1000	+	.	gene_id "MSTRG.39143"; transcript_id "MSTRG.39143.1"; exon_number "7";
2	StringTie	exon	131418837	131419028	1000	+	.	gene_id "MSTRG.39143"; transcript_id "MSTRG.39143.1"; exon_number "8";
2	StringTie	transcript	131324461	131417700	1000	+	.	gene_id "MSTRG.39143"; transcript_id "MSTRG.39143.2";
2	StringTie	exon	131324461	131324610	1000	+	.	gene_id "MSTRG.39143"; transcript_id "MSTRG.39143.2"; exon_number "1";
2	StringTie	exon	131385884	131385970	1000	+	.	gene_id "MSTRG.39143"; transcript_id "MSTRG.39143.2"; exon_number "2";
2	StringTie	exon	131400827	131401039	1000	+	.	gene_id "MSTRG.39143"; transcript_id "MSTRG.39143.2"; exon_number "3";
2	StringTie	exon	131414918	131415039	1000	+	.	gene_id "MSTRG.39143"; transcript_id "MSTRG.39143.2"; exon_number "4";
2	StringTie	exon	131416051	131416197	1000	+	.	gene_id "MSTRG.39143"; transcript_id "MSTRG.39143.2"; exon_number "5";
2	StringTie	exon	131417647	131417700	1000	+	.	gene_id "MSTRG.39143"; transcript_id "MSTRG.39143.2"; exon_number "6";
2	StringTie	transcript	131324466	131416197	1000	+	.	gene_id "MSTRG.39143"; transcript_id "MSTRG.39143.3";
2	StringTie	exon	131324466	131324610	1000	+	.	gene_id "MSTRG.39143"; transcript_id "MSTRG.39143.3"; exon_number "1";
2	StringTie	exon	131385884	131385970	1000	+	.	gene_id "MSTRG.39143"; transcript_id "MSTRG.39143.3"; exon_number "2";
2	StringTie	exon	131390348	131390420	1000	+	.	gene_id "MSTRG.39143"; transcript_id "MSTRG.39143.3"; exon_number "3";
2	StringTie	exon	131394628	131394769	1000	+	.	gene_id "MSTRG.39143"; transcript_id "MSTRG.39143.3"; exon_number "4";
2	StringTie	exon	131400827	131401039	1000	+	.	gene_id "MSTRG.39143"; transcript_id "MSTRG.39143.3"; exon_number "5";
2	StringTie	exon	131414918	131415039	1000	+	.	gene_id "MSTRG.39143"; transcript_id "MSTRG.39143.3"; exon_number "6";
2	StringTie	exon	131416051	131416197	1000	+	.	gene_id "MSTRG.39143"; transcript_id "MSTRG.39143.3"; exon_number "7";
2	StringTie	transcript	131324469	131406884	1000	+	.	gene_id "MSTRG.39143"; transcript_id "MSTRG.39143.4";
2	StringTie	exon	131324469	131324610	1000	+	.	gene_id "MSTRG.39143"; transcript_id "MSTRG.39143.4"; exon_number "1";
2	StringTie	exon	131385884	131385970	1000	+	.	gene_id "MSTRG.39143"; transcript_id "MSTRG.39143.4"; exon_number "2";
2	StringTie	exon	131394628	131394769	1000	+	.	gene_id "MSTRG.39143"; transcript_id "MSTRG.39143.4"; exon_number "3";
2	StringTie	exon	131400827	131401039	1000	+	.	gene_id "MSTRG.39143"; transcript_id "MSTRG.39143.4"; exon_number "4";
2	StringTie	exon	131406790	131406884	1000	+	.	gene_id "MSTRG.39143"; transcript_id "MSTRG.39143.4"; exon_number "5";
2	StringTie	transcript	131324469	131391207	1000	+	.	gene_id "MSTRG.39143"; transcript_id "MSTRG.39143.5";
2	StringTie	exon	131324469	131324610	1000	+	.	gene_id "MSTRG.39143"; transcript_id "MSTRG.39143.5"; exon_number "1";
2	StringTie	exon	131385884	131385970	1000	+	.	gene_id "MSTRG.39143"; transcript_id "MSTRG.39143.5"; exon_number "2";
2	StringTie	exon	131391157	131391207	1000	+	.	gene_id "MSTRG.39143"; transcript_id "MSTRG.39143.5"; exon_number "3";
2	StringTie	transcript	131324485	131382274	1000	+	.	gene_id "MSTRG.39143"; transcript_id "MSTRG.39143.6";
2	StringTie	exon	131324485	131324610	1000	+	.	gene_id "MSTRG.39143"; transcript_id "MSTRG.39143.6"; exon_number "1";
2	StringTie	exon	131382123	131382274	1000	+	.	gene_id "MSTRG.39143"; transcript_id "MSTRG.39143.6"; exon_number "2";
2	StringTie	transcript	131382983	131416197	1000	+	.	gene_id "MSTRG.39143"; transcript_id "MSTRG.39143.7";
2	StringTie	exon	131382983	131383193	1000	+	.	gene_id "MSTRG.39143"; transcript_id "MSTRG.39143.7"; exon_number "1";
2	StringTie	exon	131385884	131385970	1000	+	.	gene_id "MSTRG.39143"; transcript_id "MSTRG.39143.7"; exon_number "2";
2	StringTie	exon	131394628	131394769	1000	+	.	gene_id "MSTRG.39143"; transcript_id "MSTRG.39143.7"; exon_number "3";
2	StringTie	exon	131400827	131401039	1000	+	.	gene_id "MSTRG.39143"; transcript_id "MSTRG.39143.7"; exon_number "4";
2	StringTie	exon	131414918	131415039	1000	+	.	gene_id "MSTRG.39143"; transcript_id "MSTRG.39143.7"; exon_number "5";
2	StringTie	exon	131416051	131416197	1000	+	.	gene_id "MSTRG.39143"; transcript_id "MSTRG.39143.7"; exon_number "6";
2	StringTie	transcript	131382996	131390420	1000	+	.	gene_id "MSTRG.39143"; transcript_id "MSTRG.39143.8";
2	StringTie	exon	131382996	131383193	1000	+	.	gene_id "MSTRG.39143"; transcript_id "MSTRG.39143.8"; exon_number "1";
2	StringTie	exon	131385884	131385970	1000	+	.	gene_id "MSTRG.39143"; transcript_id "MSTRG.39143.8"; exon_number "2";
2	StringTie	exon	131390348	131390420	1000	+	.	gene_id "MSTRG.39143"; transcript_id "MSTRG.39143.8"; exon_number "3";
2	StringTie	transcript	131385509	131417715	1000	+	.	gene_id "MSTRG.39143"; transcript_id "MSTRG.39143.9";
2	StringTie	exon	131385509	131385652	1000	+	.	gene_id "MSTRG.39143"; transcript_id "MSTRG.39143.9"; exon_number "1";
2	StringTie	exon	131385884	131385970	1000	+	.	gene_id "MSTRG.39143"; transcript_id "MSTRG.39143.9"; exon_number "2";
2	StringTie	exon	131394628	131394769	1000	+	.	gene_id "MSTRG.39143"; transcript_id "MSTRG.39143.9"; exon_number "3";
2	StringTie	exon	131400827	131401039	1000	+	.	gene_id "MSTRG.39143"; transcript_id "MSTRG.39143.9"; exon_number "4";
2	StringTie	exon	131414918	131415039	1000	+	.	gene_id "MSTRG.39143"; transcript_id "MSTRG.39143.9"; exon_number "5";
2	StringTie	exon	131416051	131416197	1000	+	.	gene_id "MSTRG.39143"; transcript_id "MSTRG.39143.9"; exon_number "6";
2	StringTie	exon	131417647	131417715	1000	+	.	gene_id "MSTRG.39143"; transcript_id "MSTRG.39143.9"; exon_number "7";
2	StringTie	transcript	131385521	131417700	1000	+	.	gene_id "MSTRG.39143"; transcript_id "MSTRG.39143.10";
2	StringTie	exon	131385521	131385652	1000	+	.	gene_id "MSTRG.39143"; transcript_id "MSTRG.39143.10"; exon_number "1";
2	StringTie	exon	131385884	131385970	1000	+	.	gene_id "MSTRG.39143"; transcript_id "MSTRG.39143.10"; exon_number "2";
2	StringTie	exon	131400827	131401039	1000	+	.	gene_id "MSTRG.39143"; transcript_id "MSTRG.39143.10"; exon_number "3";
2	StringTie	exon	131414918	131415039	1000	+	.	gene_id "MSTRG.39143"; transcript_id "MSTRG.39143.10"; exon_number "4";
2	StringTie	exon	131416051	131416197	1000	+	.	gene_id "MSTRG.39143"; transcript_id "MSTRG.39143.10"; exon_number "5";
2	StringTie	exon	131417647	131417700	1000	+	.	gene_id "MSTRG.39143"; transcript_id "MSTRG.39143.10"; exon_number "6";
2	StringTie	transcript	131385527	131406884	1000	+	.	gene_id "MSTRG.39143"; transcript_id "MSTRG.39143.11";
2	StringTie	exon	131385527	131385652	1000	+	.	gene_id "MSTRG.39143"; transcript_id "MSTRG.39143.11"; exon_number "1";
2	StringTie	exon	131385884	131385970	1000	+	.	gene_id "MSTRG.39143"; transcript_id "MSTRG.39143.11"; exon_number "2";
2	StringTie	exon	131394628	131394769	1000	+	.	gene_id "MSTRG.39143"; transcript_id "MSTRG.39143.11"; exon_number "3";
2	StringTie	exon	131400827	131401039	1000	+	.	gene_id "MSTRG.39143"; transcript_id "MSTRG.39143.11"; exon_number "4";
2	StringTie	exon	131406790	131406884	1000	+	.	gene_id "MSTRG.39143"; transcript_id "MSTRG.39143.11"; exon_number "5";
2	StringTie	transcript	131385555	131391207	1000	+	.	gene_id "MSTRG.39143"; transcript_id "MSTRG.39143.12";
2	StringTie	exon	131385555	131385652	1000	+	.	gene_id "MSTRG.39143"; transcript_id "MSTRG.39143.12"; exon_number "1";
2	StringTie	exon	131385884	131385970	1000	+	.	gene_id "MSTRG.39143"; transcript_id "MSTRG.39143.12"; exon_number "2";
2	StringTie	exon	131391157	131391207	1000	+	.	gene_id "MSTRG.39143"; transcript_id "MSTRG.39143.12"; exon_number "3";
2	StringTie	transcript	131393926	131417700	1000	+	.	gene_id "MSTRG.39143"; transcript_id "MSTRG.39143.14";
2	StringTie	exon	131393926	131394109	1000	+	.	gene_id "MSTRG.39143"; transcript_id "MSTRG.39143.14"; exon_number "1";
2	StringTie	exon	131394628	131394769	1000	+	.	gene_id "MSTRG.39143"; transcript_id "MSTRG.39143.14"; exon_number "2";
2	StringTie	exon	131400827	131401039	1000	+	.	gene_id "MSTRG.39143"; transcript_id "MSTRG.39143.14"; exon_number "3";
2	StringTie	exon	131414918	131415039	1000	+	.	gene_id "MSTRG.39143"; transcript_id "MSTRG.39143.14"; exon_number "4";
2	StringTie	exon	131416051	131416197	1000	+	.	gene_id "MSTRG.39143"; transcript_id "MSTRG.39143.14"; exon_number "5";
2	StringTie	exon	131417647	131417700	1000	+	.	gene_id "MSTRG.39143"; transcript_id "MSTRG.39143.14"; exon_number "6";
2	StringTie	transcript	131393968	131416201	1000	+	.	gene_id "MSTRG.39143"; transcript_id "MSTRG.39143.15";
2	StringTie	exon	131393968	131394119	1000	+	.	gene_id "MSTRG.39143"; transcript_id "MSTRG.39143.15"; exon_number "1";
2	StringTie	exon	131394628	131394769	1000	+	.	gene_id "MSTRG.39143"; transcript_id "MSTRG.39143.15"; exon_number "2";
2	StringTie	exon	131400827	131401039	1000	+	.	gene_id "MSTRG.39143"; transcript_id "MSTRG.39143.15"; exon_number "3";
2	StringTie	exon	131414918	131415039	1000	+	.	gene_id "MSTRG.39143"; transcript_id "MSTRG.39143.15"; exon_number "4";
2	StringTie	exon	131416051	131416201	1000	+	.	gene_id "MSTRG.39143"; transcript_id "MSTRG.39143.15"; exon_number "5";
2	StringTie	transcript	131393968	131406884	1000	+	.	gene_id "MSTRG.39143"; transcript_id "MSTRG.39143.16";
2	StringTie	exon	131393968	131394119	1000	+	.	gene_id "MSTRG.39143"; transcript_id "MSTRG.39143.16"; exon_number "1";
2	StringTie	exon	131394628	131394769	1000	+	.	gene_id "MSTRG.39143"; transcript_id "MSTRG.39143.16"; exon_number "2";
2	StringTie	exon	131400827	131401039	1000	+	.	gene_id "MSTRG.39143"; transcript_id "MSTRG.39143.16"; exon_number "3";
2	StringTie	exon	131406790	131406884	1000	+	.	gene_id "MSTRG.39143"; transcript_id "MSTRG.39143.16"; exon_number "4";
2	StringTie	transcript	131395312	131413971	1000	-	.	gene_id "MSTRG.39144"; transcript_id "MSTRG.39144.1";
2	StringTie	exon	131395312	131395418	1000	-	.	gene_id "MSTRG.39144"; transcript_id "MSTRG.39144.1"; exon_number "1";
2	StringTie	exon	131413814	131413971	1000	-	.	gene_id "MSTRG.39144"; transcript_id "MSTRG.39144.1"; exon_number "2";
2	StringTie	transcript	131407974	131413971	1000	-	.	gene_id "MSTRG.39144"; transcript_id "MSTRG.39144.2";
2	StringTie	exon	131407974	131408622	1000	-	.	gene_id "MSTRG.39144"; transcript_id "MSTRG.39144.2"; exon_number "1";
2	StringTie	exon	131413814	131413971	1000	-	.	gene_id "MSTRG.39144"; transcript_id "MSTRG.39144.2"; exon_number "2";
2	StringTie	transcript	131433810	131434266	1000	+	.	gene_id "MSTRG.39147"; transcript_id "MSTRG.39147.1";
2	StringTie	exon	131433810	131434266	1000	+	.	gene_id "MSTRG.39147"; transcript_id "MSTRG.39147.1"; exon_number "1";
2	StringTie	transcript	131442651	131447615	1000	+	.	gene_id "MSTRG.39150"; transcript_id "MSTRG.39150.1";
2	StringTie	exon	131442651	131442696	1000	+	.	gene_id "MSTRG.39150"; transcript_id "MSTRG.39150.1"; exon_number "1";
2	StringTie	exon	131443391	131443581	1000	+	.	gene_id "MSTRG.39150"; transcript_id "MSTRG.39150.1"; exon_number "2";
2	StringTie	exon	131446355	131446450	1000	+	.	gene_id "MSTRG.39150"; transcript_id "MSTRG.39150.1"; exon_number "3";
2	StringTie	exon	131447128	131447615	1000	+	.	gene_id "MSTRG.39150"; transcript_id "MSTRG.39150.1"; exon_number "4";
2	StringTie	transcript	131447875	131448491	1000	+	.	gene_id "MSTRG.39151"; transcript_id "MSTRG.39151.1";
2	StringTie	exon	131447875	131448491	1000	+	.	gene_id "MSTRG.39151"; transcript_id "MSTRG.39151.1"; exon_number "1";
2	StringTie	transcript	131469223	131471800	1000	+	.	gene_id "MSTRG.39153"; transcript_id "MSTRG.39153.1";
2	StringTie	exon	131469223	131469750	1000	+	.	gene_id "MSTRG.39153"; transcript_id "MSTRG.39153.1"; exon_number "1";
2	StringTie	exon	131471520	131471800	1000	+	.	gene_id "MSTRG.39153"; transcript_id "MSTRG.39153.1"; exon_number "2";
2	StringTie	transcript	131469223	131469905	1000	+	.	gene_id "MSTRG.39153"; transcript_id "MSTRG.39153.2";
2	StringTie	exon	131469223	131469480	1000	+	.	gene_id "MSTRG.39153"; transcript_id "MSTRG.39153.2"; exon_number "1";
2	StringTie	exon	131469684	131469905	1000	+	.	gene_id "MSTRG.39153"; transcript_id "MSTRG.39153.2"; exon_number "2";
2	StringTie	transcript	131469411	131672235	1000	+	.	gene_id "MSTRG.39153"; transcript_id "MSTRG.39153.3";
2	StringTie	exon	131469411	131469480	1000	+	.	gene_id "MSTRG.39153"; transcript_id "MSTRG.39153.3"; exon_number "1";
2	StringTie	exon	131469580	131469750	1000	+	.	gene_id "MSTRG.39153"; transcript_id "MSTRG.39153.3"; exon_number "2";
2	StringTie	exon	131569084	131569159	1000	+	.	gene_id "MSTRG.39153"; transcript_id "MSTRG.39153.3"; exon_number "3";
2	StringTie	exon	131593882	131594010	1000	+	.	gene_id "MSTRG.39153"; transcript_id "MSTRG.39153.3"; exon_number "4";
2	StringTie	exon	131655384	131655479	1000	+	.	gene_id "MSTRG.39153"; transcript_id "MSTRG.39153.3"; exon_number "5";
2	StringTie	exon	131672056	131672235	1000	+	.	gene_id "MSTRG.39153"; transcript_id "MSTRG.39153.3"; exon_number "6";
2	StringTie	transcript	131483172	131710367	1000	+	.	gene_id "MSTRG.39153"; transcript_id "MSTRG.39153.4";
2	StringTie	exon	131483172	131483361	1000	+	.	gene_id "MSTRG.39153"; transcript_id "MSTRG.39153.4"; exon_number "1";
2	StringTie	exon	131483719	131483911	1000	+	.	gene_id "MSTRG.39153"; transcript_id "MSTRG.39153.4"; exon_number "2";
2	StringTie	exon	131569084	131569159	1000	+	.	gene_id "MSTRG.39153"; transcript_id "MSTRG.39153.4"; exon_number "3";
2	StringTie	exon	131593882	131594010	1000	+	.	gene_id "MSTRG.39153"; transcript_id "MSTRG.39153.4"; exon_number "4";
2	StringTie	exon	131655384	131655479	1000	+	.	gene_id "MSTRG.39153"; transcript_id "MSTRG.39153.4"; exon_number "5";
2	StringTie	exon	131672056	131672235	1000	+	.	gene_id "MSTRG.39153"; transcript_id "MSTRG.39153.4"; exon_number "6";
2	StringTie	exon	131673007	131673121	1000	+	.	gene_id "MSTRG.39153"; transcript_id "MSTRG.39153.4"; exon_number "7";
2	StringTie	exon	131682259	131682356	1000	+	.	gene_id "MSTRG.39153"; transcript_id "MSTRG.39153.4"; exon_number "8";
2	StringTie	exon	131684580	131684702	1000	+	.	gene_id "MSTRG.39153"; transcript_id "MSTRG.39153.4"; exon_number "9";
2	StringTie	exon	131701581	131701686	1000	+	.	gene_id "MSTRG.39153"; transcript_id "MSTRG.39153.4"; exon_number "10";
2	StringTie	exon	131709770	131710367	1000	+	.	gene_id "MSTRG.39153"; transcript_id "MSTRG.39153.4"; exon_number "11";
2	StringTie	transcript	131483172	131682356	1000	+	.	gene_id "MSTRG.39153"; transcript_id "MSTRG.39153.5";
2	StringTie	exon	131483172	131483361	1000	+	.	gene_id "MSTRG.39153"; transcript_id "MSTRG.39153.5"; exon_number "1";
2	StringTie	exon	131483719	131483911	1000	+	.	gene_id "MSTRG.39153"; transcript_id "MSTRG.39153.5"; exon_number "2";
2	StringTie	exon	131569084	131569159	1000	+	.	gene_id "MSTRG.39153"; transcript_id "MSTRG.39153.5"; exon_number "3";
2	StringTie	exon	131593882	131594010	1000	+	.	gene_id "MSTRG.39153"; transcript_id "MSTRG.39153.5"; exon_number "4";
2	StringTie	exon	131655384	131655479	1000	+	.	gene_id "MSTRG.39153"; transcript_id "MSTRG.39153.5"; exon_number "5";
2	StringTie	exon	131660437	131660469	1000	+	.	gene_id "MSTRG.39153"; transcript_id "MSTRG.39153.5"; exon_number "6";
2	StringTie	exon	131672056	131672235	1000	+	.	gene_id "MSTRG.39153"; transcript_id "MSTRG.39153.5"; exon_number "7";
2	StringTie	exon	131673007	131673121	1000	+	.	gene_id "MSTRG.39153"; transcript_id "MSTRG.39153.5"; exon_number "8";
2	StringTie	exon	131682259	131682356	1000	+	.	gene_id "MSTRG.39153"; transcript_id "MSTRG.39153.5"; exon_number "9";
2	StringTie	transcript	131483172	131672235	1000	+	.	gene_id "MSTRG.39153"; transcript_id "MSTRG.39153.6";
2	StringTie	exon	131483172	131483361	1000	+	.	gene_id "MSTRG.39153"; transcript_id "MSTRG.39153.6"; exon_number "1";
2	StringTie	exon	131483719	131483911	1000	+	.	gene_id "MSTRG.39153"; transcript_id "MSTRG.39153.6"; exon_number "2";
2	StringTie	exon	131569084	131569159	1000	+	.	gene_id "MSTRG.39153"; transcript_id "MSTRG.39153.6"; exon_number "3";
2	StringTie	exon	131593882	131594010	1000	+	.	gene_id "MSTRG.39153"; transcript_id "MSTRG.39153.6"; exon_number "4";
2	StringTie	exon	131655384	131655479	1000	+	.	gene_id "MSTRG.39153"; transcript_id "MSTRG.39153.6"; exon_number "5";
2	StringTie	exon	131671133	131671153	1000	+	.	gene_id "MSTRG.39153"; transcript_id "MSTRG.39153.6"; exon_number "6";
2	StringTie	exon	131672056	131672235	1000	+	.	gene_id "MSTRG.39153"; transcript_id "MSTRG.39153.6"; exon_number "7";
2	StringTie	transcript	131483172	131672235	1000	+	.	gene_id "MSTRG.39153"; transcript_id "MSTRG.39153.7";
2	StringTie	exon	131483172	131483361	1000	+	.	gene_id "MSTRG.39153"; transcript_id "MSTRG.39153.7"; exon_number "1";
2	StringTie	exon	131483719	131483911	1000	+	.	gene_id "MSTRG.39153"; transcript_id "MSTRG.39153.7"; exon_number "2";
2	StringTie	exon	131569084	131569159	1000	+	.	gene_id "MSTRG.39153"; transcript_id "MSTRG.39153.7"; exon_number "3";
2	StringTie	exon	131593882	131594010	1000	+	.	gene_id "MSTRG.39153"; transcript_id "MSTRG.39153.7"; exon_number "4";
2	StringTie	exon	131655384	131655479	1000	+	.	gene_id "MSTRG.39153"; transcript_id "MSTRG.39153.7"; exon_number "5";
2	StringTie	exon	131660437	131660469	1000	+	.	gene_id "MSTRG.39153"; transcript_id "MSTRG.39153.7"; exon_number "6";
2	StringTie	exon	131671133	131671153	1000	+	.	gene_id "MSTRG.39153"; transcript_id "MSTRG.39153.7"; exon_number "7";
2	StringTie	exon	131672056	131672235	1000	+	.	gene_id "MSTRG.39153"; transcript_id "MSTRG.39153.7"; exon_number "8";
2	StringTie	transcript	131483178	131672235	1000	+	.	gene_id "MSTRG.39153"; transcript_id "MSTRG.39153.8";
2	StringTie	exon	131483178	131483361	1000	+	.	gene_id "MSTRG.39153"; transcript_id "MSTRG.39153.8"; exon_number "1";
2	StringTie	exon	131483719	131483911	1000	+	.	gene_id "MSTRG.39153"; transcript_id "MSTRG.39153.8"; exon_number "2";
2	StringTie	exon	131569084	131569159	1000	+	.	gene_id "MSTRG.39153"; transcript_id "MSTRG.39153.8"; exon_number "3";
2	StringTie	exon	131593882	131594010	1000	+	.	gene_id "MSTRG.39153"; transcript_id "MSTRG.39153.8"; exon_number "4";
2	StringTie	exon	131672056	131672235	1000	+	.	gene_id "MSTRG.39153"; transcript_id "MSTRG.39153.8"; exon_number "5";
2	StringTie	transcript	131483797	131672235	1000	+	.	gene_id "MSTRG.39153"; transcript_id "MSTRG.39153.12";
2	StringTie	exon	131483797	131483911	1000	+	.	gene_id "MSTRG.39153"; transcript_id "MSTRG.39153.12"; exon_number "1";
2	StringTie	exon	131569084	131569159	1000	+	.	gene_id "MSTRG.39153"; transcript_id "MSTRG.39153.12"; exon_number "2";
2	StringTie	exon	131593882	131594010	1000	+	.	gene_id "MSTRG.39153"; transcript_id "MSTRG.39153.12"; exon_number "3";
2	StringTie	exon	131655384	131655479	1000	+	.	gene_id "MSTRG.39153"; transcript_id "MSTRG.39153.12"; exon_number "4";
2	StringTie	exon	131660444	131660469	1000	+	.	gene_id "MSTRG.39153"; transcript_id "MSTRG.39153.12"; exon_number "5";
2	StringTie	exon	131672056	131672235	1000	+	.	gene_id "MSTRG.39153"; transcript_id "MSTRG.39153.12"; exon_number "6";
2	StringTie	transcript	131483798	131684702	1000	+	.	gene_id "MSTRG.39153"; transcript_id "MSTRG.39153.13";
2	StringTie	exon	131483798	131483911	1000	+	.	gene_id "MSTRG.39153"; transcript_id "MSTRG.39153.13"; exon_number "1";
2	StringTie	exon	131569084	131569159	1000	+	.	gene_id "MSTRG.39153"; transcript_id "MSTRG.39153.13"; exon_number "2";
2	StringTie	exon	131593882	131594010	1000	+	.	gene_id "MSTRG.39153"; transcript_id "MSTRG.39153.13"; exon_number "3";
2	StringTie	exon	131655384	131655479	1000	+	.	gene_id "MSTRG.39153"; transcript_id "MSTRG.39153.13"; exon_number "4";
2	StringTie	exon	131682259	131682356	1000	+	.	gene_id "MSTRG.39153"; transcript_id "MSTRG.39153.13"; exon_number "5";
2	StringTie	exon	131684580	131684702	1000	+	.	gene_id "MSTRG.39153"; transcript_id "MSTRG.39153.13"; exon_number "6";
2	StringTie	transcript	131483800	131537171	1000	+	.	gene_id "MSTRG.39153"; transcript_id "MSTRG.39153.14";
2	StringTie	exon	131483800	131483911	1000	+	.	gene_id "MSTRG.39153"; transcript_id "MSTRG.39153.14"; exon_number "1";
2	StringTie	exon	131537121	131537171	1000	+	.	gene_id "MSTRG.39153"; transcript_id "MSTRG.39153.14"; exon_number "2";
2	StringTie	transcript	131483806	131672235	1000	+	.	gene_id "MSTRG.39153"; transcript_id "MSTRG.39153.15";
2	StringTie	exon	131483806	131483911	1000	+	.	gene_id "MSTRG.39153"; transcript_id "MSTRG.39153.15"; exon_number "1";
2	StringTie	exon	131569084	131569159	1000	+	.	gene_id "MSTRG.39153"; transcript_id "MSTRG.39153.15"; exon_number "2";
2	StringTie	exon	131655384	131655479	1000	+	.	gene_id "MSTRG.39153"; transcript_id "MSTRG.39153.15"; exon_number "3";
2	StringTie	exon	131660437	131660469	1000	+	.	gene_id "MSTRG.39153"; transcript_id "MSTRG.39153.15"; exon_number "4";
2	StringTie	exon	131672056	131672235	1000	+	.	gene_id "MSTRG.39153"; transcript_id "MSTRG.39153.15"; exon_number "5";
2	StringTie	transcript	131483806	131486158	1000	+	.	gene_id "MSTRG.39153"; transcript_id "MSTRG.39153.16";
2	StringTie	exon	131483806	131483911	1000	+	.	gene_id "MSTRG.39153"; transcript_id "MSTRG.39153.16"; exon_number "1";
2	StringTie	exon	131486098	131486158	1000	+	.	gene_id "MSTRG.39153"; transcript_id "MSTRG.39153.16"; exon_number "2";
2	StringTie	transcript	131485389	131682356	1000	+	.	gene_id "MSTRG.39153"; transcript_id "MSTRG.39153.19";
2	StringTie	exon	131485389	131485430	1000	+	.	gene_id "MSTRG.39153"; transcript_id "MSTRG.39153.19"; exon_number "1";
2	StringTie	exon	131569084	131569159	1000	+	.	gene_id "MSTRG.39153"; transcript_id "MSTRG.39153.19"; exon_number "2";
2	StringTie	exon	131593882	131594010	1000	+	.	gene_id "MSTRG.39153"; transcript_id "MSTRG.39153.19"; exon_number "3";
2	StringTie	exon	131655384	131655479	1000	+	.	gene_id "MSTRG.39153"; transcript_id "MSTRG.39153.19"; exon_number "4";
2	StringTie	exon	131660437	131660469	1000	+	.	gene_id "MSTRG.39153"; transcript_id "MSTRG.39153.19"; exon_number "5";
2	StringTie	exon	131672056	131672235	1000	+	.	gene_id "MSTRG.39153"; transcript_id "MSTRG.39153.19"; exon_number "6";
2	StringTie	exon	131673007	131673121	1000	+	.	gene_id "MSTRG.39153"; transcript_id "MSTRG.39153.19"; exon_number "7";
2	StringTie	exon	131682259	131682356	1000	+	.	gene_id "MSTRG.39153"; transcript_id "MSTRG.39153.19"; exon_number "8";
2	StringTie	transcript	131485389	131682356	1000	+	.	gene_id "MSTRG.39153"; transcript_id "MSTRG.39153.20";
2	StringTie	exon	131485389	131485430	1000	+	.	gene_id "MSTRG.39153"; transcript_id "MSTRG.39153.20"; exon_number "1";
2	StringTie	exon	131569084	131569159	1000	+	.	gene_id "MSTRG.39153"; transcript_id "MSTRG.39153.20"; exon_number "2";
2	StringTie	exon	131593882	131594010	1000	+	.	gene_id "MSTRG.39153"; transcript_id "MSTRG.39153.20"; exon_number "3";
2	StringTie	exon	131655384	131655479	1000	+	.	gene_id "MSTRG.39153"; transcript_id "MSTRG.39153.20"; exon_number "4";
2	StringTie	exon	131672056	131672235	1000	+	.	gene_id "MSTRG.39153"; transcript_id "MSTRG.39153.20"; exon_number "5";
2	StringTie	exon	131673007	131673121	1000	+	.	gene_id "MSTRG.39153"; transcript_id "MSTRG.39153.20"; exon_number "6";
2	StringTie	exon	131682259	131682356	1000	+	.	gene_id "MSTRG.39153"; transcript_id "MSTRG.39153.20"; exon_number "7";
2	StringTie	transcript	131485389	131682356	1000	+	.	gene_id "MSTRG.39153"; transcript_id "MSTRG.39153.21";
2	StringTie	exon	131485389	131485470	1000	+	.	gene_id "MSTRG.39153"; transcript_id "MSTRG.39153.21"; exon_number "1";
2	StringTie	exon	131569084	131569159	1000	+	.	gene_id "MSTRG.39153"; transcript_id "MSTRG.39153.21"; exon_number "2";
2	StringTie	exon	131593882	131594010	1000	+	.	gene_id "MSTRG.39153"; transcript_id "MSTRG.39153.21"; exon_number "3";
2	StringTie	exon	131655384	131655479	1000	+	.	gene_id "MSTRG.39153"; transcript_id "MSTRG.39153.21"; exon_number "4";
2	StringTie	exon	131660437	131660469	1000	+	.	gene_id "MSTRG.39153"; transcript_id "MSTRG.39153.21"; exon_number "5";
2	StringTie	exon	131672056	131672235	1000	+	.	gene_id "MSTRG.39153"; transcript_id "MSTRG.39153.21"; exon_number "6";
2	StringTie	exon	131673007	131673121	1000	+	.	gene_id "MSTRG.39153"; transcript_id "MSTRG.39153.21"; exon_number "7";
2	StringTie	exon	131682259	131682356	1000	+	.	gene_id "MSTRG.39153"; transcript_id "MSTRG.39153.21"; exon_number "8";
2	StringTie	transcript	131485389	131682356	1000	+	.	gene_id "MSTRG.39153"; transcript_id "MSTRG.39153.22";
2	StringTie	exon	131485389	131485470	1000	+	.	gene_id "MSTRG.39153"; transcript_id "MSTRG.39153.22"; exon_number "1";
2	StringTie	exon	131569084	131569159	1000	+	.	gene_id "MSTRG.39153"; transcript_id "MSTRG.39153.22"; exon_number "2";
2	StringTie	exon	131593882	131594010	1000	+	.	gene_id "MSTRG.39153"; transcript_id "MSTRG.39153.22"; exon_number "3";
2	StringTie	exon	131655384	131655479	1000	+	.	gene_id "MSTRG.39153"; transcript_id "MSTRG.39153.22"; exon_number "4";
2	StringTie	exon	131672056	131672235	1000	+	.	gene_id "MSTRG.39153"; transcript_id "MSTRG.39153.22"; exon_number "5";
2	StringTie	exon	131673007	131673121	1000	+	.	gene_id "MSTRG.39153"; transcript_id "MSTRG.39153.22"; exon_number "6";
2	StringTie	exon	131682259	131682356	1000	+	.	gene_id "MSTRG.39153"; transcript_id "MSTRG.39153.22"; exon_number "7";
2	StringTie	transcript	131508573	131672235	1000	+	.	gene_id "MSTRG.39153"; transcript_id "MSTRG.39153.23";
2	StringTie	exon	131508573	131508792	1000	+	.	gene_id "MSTRG.39153"; transcript_id "MSTRG.39153.23"; exon_number "1";
2	StringTie	exon	131569084	131569159	1000	+	.	gene_id "MSTRG.39153"; transcript_id "MSTRG.39153.23"; exon_number "2";
2	StringTie	exon	131593882	131594010	1000	+	.	gene_id "MSTRG.39153"; transcript_id "MSTRG.39153.23"; exon_number "3";
2	StringTie	exon	131655384	131655479	1000	+	.	gene_id "MSTRG.39153"; transcript_id "MSTRG.39153.23"; exon_number "4";
2	StringTie	exon	131672056	131672235	1000	+	.	gene_id "MSTRG.39153"; transcript_id "MSTRG.39153.23"; exon_number "5";
2	StringTie	transcript	131508573	131672235	1000	+	.	gene_id "MSTRG.39153"; transcript_id "MSTRG.39153.24";
2	StringTie	exon	131508573	131508792	1000	+	.	gene_id "MSTRG.39153"; transcript_id "MSTRG.39153.24"; exon_number "1";
2	StringTie	exon	131569084	131569159	1000	+	.	gene_id "MSTRG.39153"; transcript_id "MSTRG.39153.24"; exon_number "2";
2	StringTie	exon	131593882	131594010	1000	+	.	gene_id "MSTRG.39153"; transcript_id "MSTRG.39153.24"; exon_number "3";
2	StringTie	exon	131672056	131672235	1000	+	.	gene_id "MSTRG.39153"; transcript_id "MSTRG.39153.24"; exon_number "4";
2	StringTie	transcript	131643734	131682356	1000	+	.	gene_id "MSTRG.39153"; transcript_id "MSTRG.39153.26";
2	StringTie	exon	131643734	131644038	1000	+	.	gene_id "MSTRG.39153"; transcript_id "MSTRG.39153.26"; exon_number "1";
2	StringTie	exon	131655384	131655479	1000	+	.	gene_id "MSTRG.39153"; transcript_id "MSTRG.39153.26"; exon_number "2";
2	StringTie	exon	131660437	131660469	1000	+	.	gene_id "MSTRG.39153"; transcript_id "MSTRG.39153.26"; exon_number "3";
2	StringTie	exon	131672056	131672235	1000	+	.	gene_id "MSTRG.39153"; transcript_id "MSTRG.39153.26"; exon_number "4";
2	StringTie	exon	131673007	131673121	1000	+	.	gene_id "MSTRG.39153"; transcript_id "MSTRG.39153.26"; exon_number "5";
2	StringTie	exon	131682259	131682356	1000	+	.	gene_id "MSTRG.39153"; transcript_id "MSTRG.39153.26"; exon_number "6";
2	StringTie	transcript	131643734	131682356	1000	+	.	gene_id "MSTRG.39153"; transcript_id "MSTRG.39153.27";
2	StringTie	exon	131643734	131644038	1000	+	.	gene_id "MSTRG.39153"; transcript_id "MSTRG.39153.27"; exon_number "1";
2	StringTie	exon	131655384	131655479	1000	+	.	gene_id "MSTRG.39153"; transcript_id "MSTRG.39153.27"; exon_number "2";
2	StringTie	exon	131672056	131672235	1000	+	.	gene_id "MSTRG.39153"; transcript_id "MSTRG.39153.27"; exon_number "3";
2	StringTie	exon	131673007	131673121	1000	+	.	gene_id "MSTRG.39153"; transcript_id "MSTRG.39153.27"; exon_number "4";
2	StringTie	exon	131682259	131682356	1000	+	.	gene_id "MSTRG.39153"; transcript_id "MSTRG.39153.27"; exon_number "5";
2	StringTie	transcript	131697582	131701686	1000	+	.	gene_id "MSTRG.39153"; transcript_id "MSTRG.39153.30";
2	StringTie	exon	131697582	131697800	1000	+	.	gene_id "MSTRG.39153"; transcript_id "MSTRG.39153.30"; exon_number "1";
2	StringTie	exon	131701578	131701686	1000	+	.	gene_id "MSTRG.39153"; transcript_id "MSTRG.39153.30"; exon_number "2";
2	StringTie	transcript	131710223	131749933	1000	-	.	gene_id "MSTRG.39155"; transcript_id "MSTRG.39155.1";
2	StringTie	exon	131710223	131710466	1000	-	.	gene_id "MSTRG.39155"; transcript_id "MSTRG.39155.1"; exon_number "1";
2	StringTie	exon	131732929	131733076	1000	-	.	gene_id "MSTRG.39155"; transcript_id "MSTRG.39155.1"; exon_number "2";
2	StringTie	exon	131747417	131747478	1000	-	.	gene_id "MSTRG.39155"; transcript_id "MSTRG.39155.1"; exon_number "3";
2	StringTie	exon	131749855	131749933	1000	-	.	gene_id "MSTRG.39155"; transcript_id "MSTRG.39155.1"; exon_number "4";
2	StringTie	transcript	131710769	131749933	1000	-	.	gene_id "MSTRG.39155"; transcript_id "MSTRG.39155.3";
2	StringTie	exon	131710769	131710813	1000	-	.	gene_id "MSTRG.39155"; transcript_id "MSTRG.39155.3"; exon_number "1";
2	StringTie	exon	131732929	131733076	1000	-	.	gene_id "MSTRG.39155"; transcript_id "MSTRG.39155.3"; exon_number "2";
2	StringTie	exon	131747417	131747478	1000	-	.	gene_id "MSTRG.39155"; transcript_id "MSTRG.39155.3"; exon_number "3";
2	StringTie	exon	131749855	131749933	1000	-	.	gene_id "MSTRG.39155"; transcript_id "MSTRG.39155.3"; exon_number "4";
2	StringTie	transcript	131719861	131749933	1000	-	.	gene_id "MSTRG.39155"; transcript_id "MSTRG.39155.4";
2	StringTie	exon	131719861	131720424	1000	-	.	gene_id "MSTRG.39155"; transcript_id "MSTRG.39155.4"; exon_number "1";
2	StringTie	exon	131732929	131733076	1000	-	.	gene_id "MSTRG.39155"; transcript_id "MSTRG.39155.4"; exon_number "2";
2	StringTie	exon	131747417	131747478	1000	-	.	gene_id "MSTRG.39155"; transcript_id "MSTRG.39155.4"; exon_number "3";
2	StringTie	exon	131749855	131749933	1000	-	.	gene_id "MSTRG.39155"; transcript_id "MSTRG.39155.4"; exon_number "4";
2	StringTie	transcript	131719861	131749933	1000	-	.	gene_id "MSTRG.39155"; transcript_id "MSTRG.39155.5";
2	StringTie	exon	131719861	131720424	1000	-	.	gene_id "MSTRG.39155"; transcript_id "MSTRG.39155.5"; exon_number "1";
2	StringTie	exon	131747417	131747478	1000	-	.	gene_id "MSTRG.39155"; transcript_id "MSTRG.39155.5"; exon_number "2";
2	StringTie	exon	131749855	131749933	1000	-	.	gene_id "MSTRG.39155"; transcript_id "MSTRG.39155.5"; exon_number "3";
2	StringTie	transcript	131727840	131749933	1000	-	.	gene_id "MSTRG.39155"; transcript_id "MSTRG.39155.6";
2	StringTie	exon	131727840	131728180	1000	-	.	gene_id "MSTRG.39155"; transcript_id "MSTRG.39155.6"; exon_number "1";
2	StringTie	exon	131747417	131747478	1000	-	.	gene_id "MSTRG.39155"; transcript_id "MSTRG.39155.6"; exon_number "2";
2	StringTie	exon	131749855	131749933	1000	-	.	gene_id "MSTRG.39155"; transcript_id "MSTRG.39155.6"; exon_number "3";
2	StringTie	transcript	131727840	131749933	1000	-	.	gene_id "MSTRG.39155"; transcript_id "MSTRG.39155.7";
2	StringTie	exon	131727840	131728180	1000	-	.	gene_id "MSTRG.39155"; transcript_id "MSTRG.39155.7"; exon_number "1";
2	StringTie	exon	131732929	131733076	1000	-	.	gene_id "MSTRG.39155"; transcript_id "MSTRG.39155.7"; exon_number "2";
2	StringTie	exon	131747417	131747478	1000	-	.	gene_id "MSTRG.39155"; transcript_id "MSTRG.39155.7"; exon_number "3";
2	StringTie	exon	131749855	131749933	1000	-	.	gene_id "MSTRG.39155"; transcript_id "MSTRG.39155.7"; exon_number "4";
2	StringTie	transcript	131734330	131749933	1000	-	.	gene_id "MSTRG.39155"; transcript_id "MSTRG.39155.8";
2	StringTie	exon	131734330	131734360	1000	-	.	gene_id "MSTRG.39155"; transcript_id "MSTRG.39155.8"; exon_number "1";
2	StringTie	exon	131747417	131747478	1000	-	.	gene_id "MSTRG.39155"; transcript_id "MSTRG.39155.8"; exon_number "2";
2	StringTie	exon	131749855	131749933	1000	-	.	gene_id "MSTRG.39155"; transcript_id "MSTRG.39155.8"; exon_number "3";
2	StringTie	transcript	131742859	131743457	1000	+	.	gene_id "MSTRG.39156"; transcript_id "MSTRG.39156.1";
2	StringTie	exon	131742859	131743457	1000	+	.	gene_id "MSTRG.39156"; transcript_id "MSTRG.39156.1"; exon_number "1";
2	StringTie	transcript	131753726	131756551	1000	+	.	gene_id "MSTRG.39158"; transcript_id "MSTRG.39158.1";
2	StringTie	exon	131753726	131754119	1000	+	.	gene_id "MSTRG.39158"; transcript_id "MSTRG.39158.1"; exon_number "1";
2	StringTie	exon	131756455	131756551	1000	+	.	gene_id "MSTRG.39158"; transcript_id "MSTRG.39158.1"; exon_number "2";
2	StringTie	transcript	131758562	131788794	1000	+	.	gene_id "MSTRG.39159"; transcript_id "MSTRG.39159.1";
2	StringTie	exon	131758562	131758615	1000	+	.	gene_id "MSTRG.39159"; transcript_id "MSTRG.39159.1"; exon_number "1";
2	StringTie	exon	131764383	131764553	1000	+	.	gene_id "MSTRG.39159"; transcript_id "MSTRG.39159.1"; exon_number "2";
2	StringTie	exon	131772189	131772386	1000	+	.	gene_id "MSTRG.39159"; transcript_id "MSTRG.39159.1"; exon_number "3";
2	StringTie	exon	131788648	131788794	1000	+	.	gene_id "MSTRG.39159"; transcript_id "MSTRG.39159.1"; exon_number "4";
2	StringTie	transcript	131758562	131759101	1000	+	.	gene_id "MSTRG.39159"; transcript_id "MSTRG.39159.2";
2	StringTie	exon	131758562	131758615	1000	+	.	gene_id "MSTRG.39159"; transcript_id "MSTRG.39159.2"; exon_number "1";
2	StringTie	exon	131759009	131759101	1000	+	.	gene_id "MSTRG.39159"; transcript_id "MSTRG.39159.2"; exon_number "2";
2	StringTie	transcript	131790135	131799253	1000	+	.	gene_id "MSTRG.39160"; transcript_id "MSTRG.39160.1";
2	StringTie	exon	131790135	131790380	1000	+	.	gene_id "MSTRG.39160"; transcript_id "MSTRG.39160.1"; exon_number "1";
2	StringTie	exon	131791410	131791514	1000	+	.	gene_id "MSTRG.39160"; transcript_id "MSTRG.39160.1"; exon_number "2";
2	StringTie	exon	131792911	131793043	1000	+	.	gene_id "MSTRG.39160"; transcript_id "MSTRG.39160.1"; exon_number "3";
2	StringTie	exon	131795898	131795992	1000	+	.	gene_id "MSTRG.39160"; transcript_id "MSTRG.39160.1"; exon_number "4";
2	StringTie	exon	131799170	131799253	1000	+	.	gene_id "MSTRG.39160"; transcript_id "MSTRG.39160.1"; exon_number "5";
2	StringTie	transcript	131836900	131837302	1000	+	.	gene_id "MSTRG.39164"; transcript_id "MSTRG.39164.1";
2	StringTie	exon	131836900	131837302	1000	+	.	gene_id "MSTRG.39164"; transcript_id "MSTRG.39164.1"; exon_number "1";
2	StringTie	transcript	131855245	131890798	1000	+	.	gene_id "MSTRG.39166"; transcript_id "MSTRG.39166.1";
2	StringTie	exon	131855245	131855415	1000	+	.	gene_id "MSTRG.39166"; transcript_id "MSTRG.39166.1"; exon_number "1";
2	StringTie	exon	131861234	131861333	1000	+	.	gene_id "MSTRG.39166"; transcript_id "MSTRG.39166.1"; exon_number "2";
2	StringTie	exon	131864050	131864203	1000	+	.	gene_id "MSTRG.39166"; transcript_id "MSTRG.39166.1"; exon_number "3";
2	StringTie	exon	131865463	131865622	1000	+	.	gene_id "MSTRG.39166"; transcript_id "MSTRG.39166.1"; exon_number "4";
2	StringTie	exon	131868605	131868748	1000	+	.	gene_id "MSTRG.39166"; transcript_id "MSTRG.39166.1"; exon_number "5";
2	StringTie	exon	131870849	131870929	1000	+	.	gene_id "MSTRG.39166"; transcript_id "MSTRG.39166.1"; exon_number "6";
2	StringTie	exon	131871626	131871780	1000	+	.	gene_id "MSTRG.39166"; transcript_id "MSTRG.39166.1"; exon_number "7";
2	StringTie	exon	131882004	131882094	1000	+	.	gene_id "MSTRG.39166"; transcript_id "MSTRG.39166.1"; exon_number "8";
2	StringTie	exon	131886622	131886781	1000	+	.	gene_id "MSTRG.39166"; transcript_id "MSTRG.39166.1"; exon_number "9";
2	StringTie	exon	131888148	131888259	1000	+	.	gene_id "MSTRG.39166"; transcript_id "MSTRG.39166.1"; exon_number "10";
2	StringTie	exon	131889653	131889772	1000	+	.	gene_id "MSTRG.39166"; transcript_id "MSTRG.39166.1"; exon_number "11";
2	StringTie	exon	131890221	131890798	1000	+	.	gene_id "MSTRG.39166"; transcript_id "MSTRG.39166.1"; exon_number "12";
2	StringTie	transcript	131855251	131871781	1000	+	.	gene_id "MSTRG.39166"; transcript_id "MSTRG.39166.2";
2	StringTie	exon	131855251	131855415	1000	+	.	gene_id "MSTRG.39166"; transcript_id "MSTRG.39166.2"; exon_number "1";
2	StringTie	exon	131860594	131860786	1000	+	.	gene_id "MSTRG.39166"; transcript_id "MSTRG.39166.2"; exon_number "2";
2	StringTie	exon	131861234	131861333	1000	+	.	gene_id "MSTRG.39166"; transcript_id "MSTRG.39166.2"; exon_number "3";
2	StringTie	exon	131864050	131864203	1000	+	.	gene_id "MSTRG.39166"; transcript_id "MSTRG.39166.2"; exon_number "4";
2	StringTie	exon	131865463	131865622	1000	+	.	gene_id "MSTRG.39166"; transcript_id "MSTRG.39166.2"; exon_number "5";
2	StringTie	exon	131868605	131868748	1000	+	.	gene_id "MSTRG.39166"; transcript_id "MSTRG.39166.2"; exon_number "6";
2	StringTie	exon	131870849	131870929	1000	+	.	gene_id "MSTRG.39166"; transcript_id "MSTRG.39166.2"; exon_number "7";
2	StringTie	exon	131871626	131871781	1000	+	.	gene_id "MSTRG.39166"; transcript_id "MSTRG.39166.2"; exon_number "8";
2	StringTie	transcript	131855251	131871780	1000	+	.	gene_id "MSTRG.39166"; transcript_id "MSTRG.39166.3";
2	StringTie	exon	131855251	131855415	1000	+	.	gene_id "MSTRG.39166"; transcript_id "MSTRG.39166.3"; exon_number "1";
2	StringTie	exon	131859535	131859589	1000	+	.	gene_id "MSTRG.39166"; transcript_id "MSTRG.39166.3"; exon_number "2";
2	StringTie	exon	131860594	131860786	1000	+	.	gene_id "MSTRG.39166"; transcript_id "MSTRG.39166.3"; exon_number "3";
2	StringTie	exon	131861234	131861333	1000	+	.	gene_id "MSTRG.39166"; transcript_id "MSTRG.39166.3"; exon_number "4";
2	StringTie	exon	131864050	131864203	1000	+	.	gene_id "MSTRG.39166"; transcript_id "MSTRG.39166.3"; exon_number "5";
2	StringTie	exon	131865463	131865622	1000	+	.	gene_id "MSTRG.39166"; transcript_id "MSTRG.39166.3"; exon_number "6";
2	StringTie	exon	131868605	131868748	1000	+	.	gene_id "MSTRG.39166"; transcript_id "MSTRG.39166.3"; exon_number "7";
2	StringTie	exon	131870849	131870929	1000	+	.	gene_id "MSTRG.39166"; transcript_id "MSTRG.39166.3"; exon_number "8";
2	StringTie	exon	131871626	131871780	1000	+	.	gene_id "MSTRG.39166"; transcript_id "MSTRG.39166.3"; exon_number "9";
2	StringTie	transcript	131855251	131868748	1000	+	.	gene_id "MSTRG.39166"; transcript_id "MSTRG.39166.4";
2	StringTie	exon	131855251	131855415	1000	+	.	gene_id "MSTRG.39166"; transcript_id "MSTRG.39166.4"; exon_number "1";
2	StringTie	exon	131861237	131861333	1000	+	.	gene_id "MSTRG.39166"; transcript_id "MSTRG.39166.4"; exon_number "2";
2	StringTie	exon	131864050	131864203	1000	+	.	gene_id "MSTRG.39166"; transcript_id "MSTRG.39166.4"; exon_number "3";
2	StringTie	exon	131865463	131865622	1000	+	.	gene_id "MSTRG.39166"; transcript_id "MSTRG.39166.4"; exon_number "4";
2	StringTie	exon	131868605	131868748	1000	+	.	gene_id "MSTRG.39166"; transcript_id "MSTRG.39166.4"; exon_number "5";
2	StringTie	transcript	131855251	131865622	1000	+	.	gene_id "MSTRG.39166"; transcript_id "MSTRG.39166.5";
2	StringTie	exon	131855251	131855415	1000	+	.	gene_id "MSTRG.39166"; transcript_id "MSTRG.39166.5"; exon_number "1";
2	StringTie	exon	131860594	131860786	1000	+	.	gene_id "MSTRG.39166"; transcript_id "MSTRG.39166.5"; exon_number "2";
2	StringTie	exon	131861237	131861333	1000	+	.	gene_id "MSTRG.39166"; transcript_id "MSTRG.39166.5"; exon_number "3";
2	StringTie	exon	131864050	131864203	1000	+	.	gene_id "MSTRG.39166"; transcript_id "MSTRG.39166.5"; exon_number "4";
2	StringTie	exon	131865463	131865622	1000	+	.	gene_id "MSTRG.39166"; transcript_id "MSTRG.39166.5"; exon_number "5";
2	StringTie	transcript	131855263	131868748	1000	+	.	gene_id "MSTRG.39166"; transcript_id "MSTRG.39166.6";
2	StringTie	exon	131855263	131855415	1000	+	.	gene_id "MSTRG.39166"; transcript_id "MSTRG.39166.6"; exon_number "1";
2	StringTie	exon	131860594	131860781	1000	+	.	gene_id "MSTRG.39166"; transcript_id "MSTRG.39166.6"; exon_number "2";
2	StringTie	exon	131861234	131861333	1000	+	.	gene_id "MSTRG.39166"; transcript_id "MSTRG.39166.6"; exon_number "3";
2	StringTie	exon	131864050	131864203	1000	+	.	gene_id "MSTRG.39166"; transcript_id "MSTRG.39166.6"; exon_number "4";
2	StringTie	exon	131865463	131865622	1000	+	.	gene_id "MSTRG.39166"; transcript_id "MSTRG.39166.6"; exon_number "5";
2	StringTie	exon	131868605	131868748	1000	+	.	gene_id "MSTRG.39166"; transcript_id "MSTRG.39166.6"; exon_number "6";
2	StringTie	transcript	131855263	131868748	1000	+	.	gene_id "MSTRG.39166"; transcript_id "MSTRG.39166.7";
2	StringTie	exon	131855263	131855415	1000	+	.	gene_id "MSTRG.39166"; transcript_id "MSTRG.39166.7"; exon_number "1";
2	StringTie	exon	131860594	131860786	1000	+	.	gene_id "MSTRG.39166"; transcript_id "MSTRG.39166.7"; exon_number "2";
2	StringTie	exon	131861234	131861333	1000	+	.	gene_id "MSTRG.39166"; transcript_id "MSTRG.39166.7"; exon_number "3";
2	StringTie	exon	131864050	131864203	1000	+	.	gene_id "MSTRG.39166"; transcript_id "MSTRG.39166.7"; exon_number "4";
2	StringTie	exon	131868605	131868748	1000	+	.	gene_id "MSTRG.39166"; transcript_id "MSTRG.39166.7"; exon_number "5";
2	StringTie	transcript	131855263	131868748	1000	+	.	gene_id "MSTRG.39166"; transcript_id "MSTRG.39166.8";
2	StringTie	exon	131855263	131855415	1000	+	.	gene_id "MSTRG.39166"; transcript_id "MSTRG.39166.8"; exon_number "1";
2	StringTie	exon	131859535	131859589	1000	+	.	gene_id "MSTRG.39166"; transcript_id "MSTRG.39166.8"; exon_number "2";
2	StringTie	exon	131860594	131860781	1000	+	.	gene_id "MSTRG.39166"; transcript_id "MSTRG.39166.8"; exon_number "3";
2	StringTie	exon	131861234	131861333	1000	+	.	gene_id "MSTRG.39166"; transcript_id "MSTRG.39166.8"; exon_number "4";
2	StringTie	exon	131864050	131864203	1000	+	.	gene_id "MSTRG.39166"; transcript_id "MSTRG.39166.8"; exon_number "5";
2	StringTie	exon	131865463	131865622	1000	+	.	gene_id "MSTRG.39166"; transcript_id "MSTRG.39166.8"; exon_number "6";
2	StringTie	exon	131868605	131868748	1000	+	.	gene_id "MSTRG.39166"; transcript_id "MSTRG.39166.8"; exon_number "7";
2	StringTie	transcript	131855275	131865622	1000	+	.	gene_id "MSTRG.39166"; transcript_id "MSTRG.39166.9";
2	StringTie	exon	131855275	131855415	1000	+	.	gene_id "MSTRG.39166"; transcript_id "MSTRG.39166.9"; exon_number "1";
2	StringTie	exon	131861234	131861333	1000	+	.	gene_id "MSTRG.39166"; transcript_id "MSTRG.39166.9"; exon_number "2";
2	StringTie	exon	131864056	131864203	1000	+	.	gene_id "MSTRG.39166"; transcript_id "MSTRG.39166.9"; exon_number "3";
2	StringTie	exon	131865463	131865622	1000	+	.	gene_id "MSTRG.39166"; transcript_id "MSTRG.39166.9"; exon_number "4";
2	StringTie	transcript	131855281	131870929	1000	+	.	gene_id "MSTRG.39166"; transcript_id "MSTRG.39166.10";
2	StringTie	exon	131855281	131855415	1000	+	.	gene_id "MSTRG.39166"; transcript_id "MSTRG.39166.10"; exon_number "1";
2	StringTie	exon	131855757	131855990	1000	+	.	gene_id "MSTRG.39166"; transcript_id "MSTRG.39166.10"; exon_number "2";
2	StringTie	exon	131860594	131860786	1000	+	.	gene_id "MSTRG.39166"; transcript_id "MSTRG.39166.10"; exon_number "3";
2	StringTie	exon	131861234	131861333	1000	+	.	gene_id "MSTRG.39166"; transcript_id "MSTRG.39166.10"; exon_number "4";
2	StringTie	exon	131864050	131864203	1000	+	.	gene_id "MSTRG.39166"; transcript_id "MSTRG.39166.10"; exon_number "5";
2	StringTie	exon	131865463	131865622	1000	+	.	gene_id "MSTRG.39166"; transcript_id "MSTRG.39166.10"; exon_number "6";
2	StringTie	exon	131868605	131868748	1000	+	.	gene_id "MSTRG.39166"; transcript_id "MSTRG.39166.10"; exon_number "7";
2	StringTie	exon	131870849	131870929	1000	+	.	gene_id "MSTRG.39166"; transcript_id "MSTRG.39166.10"; exon_number "8";
2	StringTie	transcript	131855281	131870929	1000	+	.	gene_id "MSTRG.39166"; transcript_id "MSTRG.39166.11";
2	StringTie	exon	131855281	131855415	1000	+	.	gene_id "MSTRG.39166"; transcript_id "MSTRG.39166.11"; exon_number "1";
2	StringTie	exon	131855757	131855990	1000	+	.	gene_id "MSTRG.39166"; transcript_id "MSTRG.39166.11"; exon_number "2";
2	StringTie	exon	131861234	131861333	1000	+	.	gene_id "MSTRG.39166"; transcript_id "MSTRG.39166.11"; exon_number "3";
2	StringTie	exon	131864050	131864203	1000	+	.	gene_id "MSTRG.39166"; transcript_id "MSTRG.39166.11"; exon_number "4";
2	StringTie	exon	131865463	131865622	1000	+	.	gene_id "MSTRG.39166"; transcript_id "MSTRG.39166.11"; exon_number "5";
2	StringTie	exon	131868605	131868748	1000	+	.	gene_id "MSTRG.39166"; transcript_id "MSTRG.39166.11"; exon_number "6";
2	StringTie	exon	131870849	131870929	1000	+	.	gene_id "MSTRG.39166"; transcript_id "MSTRG.39166.11"; exon_number "7";
2	StringTie	transcript	131855287	131868748	1000	+	.	gene_id "MSTRG.39166"; transcript_id "MSTRG.39166.12";
2	StringTie	exon	131855287	131855415	1000	+	.	gene_id "MSTRG.39166"; transcript_id "MSTRG.39166.12"; exon_number "1";
2	StringTie	exon	131864050	131864203	1000	+	.	gene_id "MSTRG.39166"; transcript_id "MSTRG.39166.12"; exon_number "2";
2	StringTie	exon	131865463	131865622	1000	+	.	gene_id "MSTRG.39166"; transcript_id "MSTRG.39166.12"; exon_number "3";
2	StringTie	exon	131868605	131868748	1000	+	.	gene_id "MSTRG.39166"; transcript_id "MSTRG.39166.12"; exon_number "4";
2	StringTie	transcript	131855851	131865622	1000	+	.	gene_id "MSTRG.39166"; transcript_id "MSTRG.39166.16";
2	StringTie	exon	131855851	131855990	1000	+	.	gene_id "MSTRG.39166"; transcript_id "MSTRG.39166.16"; exon_number "1";
2	StringTie	exon	131859535	131859589	1000	+	.	gene_id "MSTRG.39166"; transcript_id "MSTRG.39166.16"; exon_number "2";
2	StringTie	exon	131860594	131860781	1000	+	.	gene_id "MSTRG.39166"; transcript_id "MSTRG.39166.16"; exon_number "3";
2	StringTie	exon	131861237	131861333	1000	+	.	gene_id "MSTRG.39166"; transcript_id "MSTRG.39166.16"; exon_number "4";
2	StringTie	exon	131864050	131864203	1000	+	.	gene_id "MSTRG.39166"; transcript_id "MSTRG.39166.16"; exon_number "5";
2	StringTie	exon	131865463	131865622	1000	+	.	gene_id "MSTRG.39166"; transcript_id "MSTRG.39166.16"; exon_number "6";
2	StringTie	transcript	131855877	131865622	1000	+	.	gene_id "MSTRG.39166"; transcript_id "MSTRG.39166.17";
2	StringTie	exon	131855877	131855990	1000	+	.	gene_id "MSTRG.39166"; transcript_id "MSTRG.39166.17"; exon_number "1";
2	StringTie	exon	131860594	131860786	1000	+	.	gene_id "MSTRG.39166"; transcript_id "MSTRG.39166.17"; exon_number "2";
2	StringTie	exon	131861237	131861333	1000	+	.	gene_id "MSTRG.39166"; transcript_id "MSTRG.39166.17"; exon_number "3";
2	StringTie	exon	131864050	131864203	1000	+	.	gene_id "MSTRG.39166"; transcript_id "MSTRG.39166.17"; exon_number "4";
2	StringTie	exon	131865463	131865622	1000	+	.	gene_id "MSTRG.39166"; transcript_id "MSTRG.39166.17"; exon_number "5";
2	StringTie	transcript	131855938	131865622	1000	+	.	gene_id "MSTRG.39166"; transcript_id "MSTRG.39166.18";
2	StringTie	exon	131855938	131855990	1000	+	.	gene_id "MSTRG.39166"; transcript_id "MSTRG.39166.18"; exon_number "1";
2	StringTie	exon	131860594	131860786	1000	+	.	gene_id "MSTRG.39166"; transcript_id "MSTRG.39166.18"; exon_number "2";
2	StringTie	exon	131861234	131861333	1000	+	.	gene_id "MSTRG.39166"; transcript_id "MSTRG.39166.18"; exon_number "3";
2	StringTie	exon	131864056	131864203	1000	+	.	gene_id "MSTRG.39166"; transcript_id "MSTRG.39166.18"; exon_number "4";
2	StringTie	exon	131865463	131865622	1000	+	.	gene_id "MSTRG.39166"; transcript_id "MSTRG.39166.18"; exon_number "5";
2	StringTie	transcript	131879942	131890798	1000	+	.	gene_id "MSTRG.39166"; transcript_id "MSTRG.39166.19";
2	StringTie	exon	131879942	131880018	1000	+	.	gene_id "MSTRG.39166"; transcript_id "MSTRG.39166.19"; exon_number "1";
2	StringTie	exon	131882004	131882094	1000	+	.	gene_id "MSTRG.39166"; transcript_id "MSTRG.39166.19"; exon_number "2";
2	StringTie	exon	131886622	131886781	1000	+	.	gene_id "MSTRG.39166"; transcript_id "MSTRG.39166.19"; exon_number "3";
2	StringTie	exon	131888148	131888259	1000	+	.	gene_id "MSTRG.39166"; transcript_id "MSTRG.39166.19"; exon_number "4";
2	StringTie	exon	131889653	131889772	1000	+	.	gene_id "MSTRG.39166"; transcript_id "MSTRG.39166.19"; exon_number "5";
2	StringTie	exon	131890221	131890798	1000	+	.	gene_id "MSTRG.39166"; transcript_id "MSTRG.39166.19"; exon_number "6";
2	StringTie	transcript	131886652	131890798	1000	+	.	gene_id "MSTRG.39166"; transcript_id "MSTRG.39166.20";
2	StringTie	exon	131886652	131886737	1000	+	.	gene_id "MSTRG.39166"; transcript_id "MSTRG.39166.20"; exon_number "1";
2	StringTie	exon	131888148	131888259	1000	+	.	gene_id "MSTRG.39166"; transcript_id "MSTRG.39166.20"; exon_number "2";
2	StringTie	exon	131889653	131889772	1000	+	.	gene_id "MSTRG.39166"; transcript_id "MSTRG.39166.20"; exon_number "3";
2	StringTie	exon	131890221	131890798	1000	+	.	gene_id "MSTRG.39166"; transcript_id "MSTRG.39166.20"; exon_number "4";
2	StringTie	transcript	131891237	131891848	1000	+	.	gene_id "MSTRG.39167"; transcript_id "MSTRG.39167.1";
2	StringTie	exon	131891237	131891848	1000	+	.	gene_id "MSTRG.39167"; transcript_id "MSTRG.39167.1"; exon_number "1";
2	StringTie	transcript	131902196	131910881	1000	+	.	gene_id "MSTRG.39168"; transcript_id "MSTRG.39168.1";
2	StringTie	exon	131902196	131902337	1000	+	.	gene_id "MSTRG.39168"; transcript_id "MSTRG.39168.1"; exon_number "1";
2	StringTie	exon	131907331	131907459	1000	+	.	gene_id "MSTRG.39168"; transcript_id "MSTRG.39168.1"; exon_number "2";
2	StringTie	exon	131907734	131907814	1000	+	.	gene_id "MSTRG.39168"; transcript_id "MSTRG.39168.1"; exon_number "3";
2	StringTie	exon	131908277	131908351	1000	+	.	gene_id "MSTRG.39168"; transcript_id "MSTRG.39168.1"; exon_number "4";
2	StringTie	exon	131909398	131909544	1000	+	.	gene_id "MSTRG.39168"; transcript_id "MSTRG.39168.1"; exon_number "5";
2	StringTie	exon	131910742	131910881	1000	+	.	gene_id "MSTRG.39168"; transcript_id "MSTRG.39168.1"; exon_number "6";
2	StringTie	transcript	131902196	131904876	1000	+	.	gene_id "MSTRG.39168"; transcript_id "MSTRG.39168.2";
2	StringTie	exon	131902196	131902337	1000	+	.	gene_id "MSTRG.39168"; transcript_id "MSTRG.39168.2"; exon_number "1";
2	StringTie	exon	131904571	131904876	1000	+	.	gene_id "MSTRG.39168"; transcript_id "MSTRG.39168.2"; exon_number "2";
2	StringTie	transcript	131902196	131909544	1000	+	.	gene_id "MSTRG.39168"; transcript_id "MSTRG.39168.3";
2	StringTie	exon	131902196	131902337	1000	+	.	gene_id "MSTRG.39168"; transcript_id "MSTRG.39168.3"; exon_number "1";
2	StringTie	exon	131907331	131907459	1000	+	.	gene_id "MSTRG.39168"; transcript_id "MSTRG.39168.3"; exon_number "2";
2	StringTie	exon	131907734	131907814	1000	+	.	gene_id "MSTRG.39168"; transcript_id "MSTRG.39168.3"; exon_number "3";
2	StringTie	exon	131909398	131909544	1000	+	.	gene_id "MSTRG.39168"; transcript_id "MSTRG.39168.3"; exon_number "4";
2	StringTie	transcript	131902227	131924596	1000	+	.	gene_id "MSTRG.39168"; transcript_id "MSTRG.39168.4";
2	StringTie	exon	131902227	131902337	1000	+	.	gene_id "MSTRG.39168"; transcript_id "MSTRG.39168.4"; exon_number "1";
2	StringTie	exon	131923971	131924117	1000	+	.	gene_id "MSTRG.39168"; transcript_id "MSTRG.39168.4"; exon_number "2";
2	StringTie	exon	131924535	131924596	1000	+	.	gene_id "MSTRG.39168"; transcript_id "MSTRG.39168.4"; exon_number "3";
2	StringTie	transcript	131918074	131929993	1000	+	.	gene_id "MSTRG.39168"; transcript_id "MSTRG.39168.5";
2	StringTie	exon	131918074	131918357	1000	+	.	gene_id "MSTRG.39168"; transcript_id "MSTRG.39168.5"; exon_number "1";
2	StringTie	exon	131923971	131924117	1000	+	.	gene_id "MSTRG.39168"; transcript_id "MSTRG.39168.5"; exon_number "2";
2	StringTie	exon	131925096	131925197	1000	+	.	gene_id "MSTRG.39168"; transcript_id "MSTRG.39168.5"; exon_number "3";
2	StringTie	exon	131929804	131929993	1000	+	.	gene_id "MSTRG.39168"; transcript_id "MSTRG.39168.5"; exon_number "4";
2	StringTie	transcript	131918074	131926033	1000	+	.	gene_id "MSTRG.39168"; transcript_id "MSTRG.39168.6";
2	StringTie	exon	131918074	131918357	1000	+	.	gene_id "MSTRG.39168"; transcript_id "MSTRG.39168.6"; exon_number "1";
2	StringTie	exon	131923971	131924117	1000	+	.	gene_id "MSTRG.39168"; transcript_id "MSTRG.39168.6"; exon_number "2";
2	StringTie	exon	131925096	131925197	1000	+	.	gene_id "MSTRG.39168"; transcript_id "MSTRG.39168.6"; exon_number "3";
2	StringTie	exon	131925921	131926033	1000	+	.	gene_id "MSTRG.39168"; transcript_id "MSTRG.39168.6"; exon_number "4";
2	StringTie	transcript	131916730	131917687	1000	-	.	gene_id "MSTRG.39169"; transcript_id "MSTRG.39169.1";
2	StringTie	exon	131916730	131917687	1000	-	.	gene_id "MSTRG.39169"; transcript_id "MSTRG.39169.1"; exon_number "1";
2	StringTie	transcript	131935567	131938205	1000	-	.	gene_id "MSTRG.39170"; transcript_id "MSTRG.39170.1";
2	StringTie	exon	131935567	131935815	1000	-	.	gene_id "MSTRG.39170"; transcript_id "MSTRG.39170.1"; exon_number "1";
2	StringTie	exon	131937910	131938205	1000	-	.	gene_id "MSTRG.39170"; transcript_id "MSTRG.39170.1"; exon_number "2";
2	StringTie	transcript	131949631	131950830	1000	-	.	gene_id "MSTRG.39171"; transcript_id "MSTRG.39171.3";
2	StringTie	exon	131949631	131949666	1000	-	.	gene_id "MSTRG.39171"; transcript_id "MSTRG.39171.3"; exon_number "1";
2	StringTie	exon	131949922	131950026	1000	-	.	gene_id "MSTRG.39171"; transcript_id "MSTRG.39171.3"; exon_number "2";
2	StringTie	exon	131950461	131950830	1000	-	.	gene_id "MSTRG.39171"; transcript_id "MSTRG.39171.3"; exon_number "3";
2	StringTie	transcript	131962926	131968838	1000	+	.	gene_id "MSTRG.39172"; transcript_id "MSTRG.39172.1";
2	StringTie	exon	131962926	131963268	1000	+	.	gene_id "MSTRG.39172"; transcript_id "MSTRG.39172.1"; exon_number "1";
2	StringTie	exon	131964915	131964982	1000	+	.	gene_id "MSTRG.39172"; transcript_id "MSTRG.39172.1"; exon_number "2";
2	StringTie	exon	131967399	131967516	1000	+	.	gene_id "MSTRG.39172"; transcript_id "MSTRG.39172.1"; exon_number "3";
2	StringTie	exon	131968420	131968838	1000	+	.	gene_id "MSTRG.39172"; transcript_id "MSTRG.39172.1"; exon_number "4";
2	StringTie	transcript	131964913	131968838	1000	+	.	gene_id "MSTRG.39172"; transcript_id "MSTRG.39172.2";
2	StringTie	exon	131964913	131964982	1000	+	.	gene_id "MSTRG.39172"; transcript_id "MSTRG.39172.2"; exon_number "1";
2	StringTie	exon	131967399	131967516	1000	+	.	gene_id "MSTRG.39172"; transcript_id "MSTRG.39172.2"; exon_number "2";
2	StringTie	exon	131968430	131968838	1000	+	.	gene_id "MSTRG.39172"; transcript_id "MSTRG.39172.2"; exon_number "3";
2	StringTie	transcript	131970784	131971785	1000	-	.	gene_id "MSTRG.39174"; transcript_id "MSTRG.39174.1";
2	StringTie	exon	131970784	131971785	1000	-	.	gene_id "MSTRG.39174"; transcript_id "MSTRG.39174.1"; exon_number "1";
2	StringTie	transcript	131970909	131971254	1000	+	.	gene_id "MSTRG.39175"; transcript_id "MSTRG.39175.1";
2	StringTie	exon	131970909	131971124	1000	+	.	gene_id "MSTRG.39175"; transcript_id "MSTRG.39175.1"; exon_number "1";
2	StringTie	exon	131971201	131971254	1000	+	.	gene_id "MSTRG.39175"; transcript_id "MSTRG.39175.1"; exon_number "2";
2	StringTie	transcript	131971982	131985818	1000	+	.	gene_id "MSTRG.39176"; transcript_id "MSTRG.39176.1";
2	StringTie	exon	131971982	131972290	1000	+	.	gene_id "MSTRG.39176"; transcript_id "MSTRG.39176.1"; exon_number "1";
2	StringTie	exon	131972498	131972608	1000	+	.	gene_id "MSTRG.39176"; transcript_id "MSTRG.39176.1"; exon_number "2";
2	StringTie	exon	131982053	131982139	1000	+	.	gene_id "MSTRG.39176"; transcript_id "MSTRG.39176.1"; exon_number "3";
2	StringTie	exon	131982972	131983075	1000	+	.	gene_id "MSTRG.39176"; transcript_id "MSTRG.39176.1"; exon_number "4";
2	StringTie	exon	131983169	131983263	1000	+	.	gene_id "MSTRG.39176"; transcript_id "MSTRG.39176.1"; exon_number "5";
2	StringTie	exon	131983525	131983618	1000	+	.	gene_id "MSTRG.39176"; transcript_id "MSTRG.39176.1"; exon_number "6";
2	StringTie	exon	131983802	131983950	1000	+	.	gene_id "MSTRG.39176"; transcript_id "MSTRG.39176.1"; exon_number "7";
2	StringTie	exon	131984470	131984617	1000	+	.	gene_id "MSTRG.39176"; transcript_id "MSTRG.39176.1"; exon_number "8";
2	StringTie	exon	131985131	131985251	1000	+	.	gene_id "MSTRG.39176"; transcript_id "MSTRG.39176.1"; exon_number "9";
2	StringTie	exon	131985376	131985482	1000	+	.	gene_id "MSTRG.39176"; transcript_id "MSTRG.39176.1"; exon_number "10";
2	StringTie	exon	131985576	131985818	1000	+	.	gene_id "MSTRG.39176"; transcript_id "MSTRG.39176.1"; exon_number "11";
2	StringTie	transcript	131971982	131975721	1000	+	.	gene_id "MSTRG.39176"; transcript_id "MSTRG.39176.2";
2	StringTie	exon	131971982	131972290	1000	+	.	gene_id "MSTRG.39176"; transcript_id "MSTRG.39176.2"; exon_number "1";
2	StringTie	exon	131972498	131972608	1000	+	.	gene_id "MSTRG.39176"; transcript_id "MSTRG.39176.2"; exon_number "2";
2	StringTie	exon	131975324	131975721	1000	+	.	gene_id "MSTRG.39176"; transcript_id "MSTRG.39176.2"; exon_number "3";
2	StringTie	transcript	131971992	131975721	1000	+	.	gene_id "MSTRG.39176"; transcript_id "MSTRG.39176.3";
2	StringTie	exon	131971992	131972319	1000	+	.	gene_id "MSTRG.39176"; transcript_id "MSTRG.39176.3"; exon_number "1";
2	StringTie	exon	131972498	131972608	1000	+	.	gene_id "MSTRG.39176"; transcript_id "MSTRG.39176.3"; exon_number "2";
2	StringTie	exon	131975324	131975721	1000	+	.	gene_id "MSTRG.39176"; transcript_id "MSTRG.39176.3"; exon_number "3";
2	StringTie	transcript	131972058	131983618	1000	+	.	gene_id "MSTRG.39176"; transcript_id "MSTRG.39176.4";
2	StringTie	exon	131972058	131972290	1000	+	.	gene_id "MSTRG.39176"; transcript_id "MSTRG.39176.4"; exon_number "1";
2	StringTie	exon	131972476	131972608	1000	+	.	gene_id "MSTRG.39176"; transcript_id "MSTRG.39176.4"; exon_number "2";
2	StringTie	exon	131982053	131982139	1000	+	.	gene_id "MSTRG.39176"; transcript_id "MSTRG.39176.4"; exon_number "3";
2	StringTie	exon	131982972	131983075	1000	+	.	gene_id "MSTRG.39176"; transcript_id "MSTRG.39176.4"; exon_number "4";
2	StringTie	exon	131983169	131983263	1000	+	.	gene_id "MSTRG.39176"; transcript_id "MSTRG.39176.4"; exon_number "5";
2	StringTie	exon	131983525	131983618	1000	+	.	gene_id "MSTRG.39176"; transcript_id "MSTRG.39176.4"; exon_number "6";
2	StringTie	transcript	131972091	131983950	1000	+	.	gene_id "MSTRG.39176"; transcript_id "MSTRG.39176.5";
2	StringTie	exon	131972091	131972290	1000	+	.	gene_id "MSTRG.39176"; transcript_id "MSTRG.39176.5"; exon_number "1";
2	StringTie	exon	131972498	131972608	1000	+	.	gene_id "MSTRG.39176"; transcript_id "MSTRG.39176.5"; exon_number "2";
2	StringTie	exon	131981996	131982139	1000	+	.	gene_id "MSTRG.39176"; transcript_id "MSTRG.39176.5"; exon_number "3";
2	StringTie	exon	131982972	131983075	1000	+	.	gene_id "MSTRG.39176"; transcript_id "MSTRG.39176.5"; exon_number "4";
2	StringTie	exon	131983169	131983263	1000	+	.	gene_id "MSTRG.39176"; transcript_id "MSTRG.39176.5"; exon_number "5";
2	StringTie	exon	131983525	131983618	1000	+	.	gene_id "MSTRG.39176"; transcript_id "MSTRG.39176.5"; exon_number "6";
2	StringTie	exon	131983802	131983950	1000	+	.	gene_id "MSTRG.39176"; transcript_id "MSTRG.39176.5"; exon_number "7";
2	StringTie	transcript	131985636	131987382	1000	-	.	gene_id "MSTRG.39177"; transcript_id "MSTRG.39177.1";
2	StringTie	exon	131985636	131985692	1000	-	.	gene_id "MSTRG.39177"; transcript_id "MSTRG.39177.1"; exon_number "1";
2	StringTie	exon	131987175	131987382	1000	-	.	gene_id "MSTRG.39177"; transcript_id "MSTRG.39177.1"; exon_number "2";
2	StringTie	transcript	131997457	132006281	1000	-	.	gene_id "MSTRG.39180"; transcript_id "MSTRG.39180.1";
2	StringTie	exon	131997457	131997579	1000	-	.	gene_id "MSTRG.39180"; transcript_id "MSTRG.39180.1"; exon_number "1";
2	StringTie	exon	132006263	132006281	1000	-	.	gene_id "MSTRG.39180"; transcript_id "MSTRG.39180.1"; exon_number "2";
2	StringTie	transcript	132021365	132042305	1000	-	.	gene_id "MSTRG.39182"; transcript_id "MSTRG.39182.1";
2	StringTie	exon	132021365	132021866	1000	-	.	gene_id "MSTRG.39182"; transcript_id "MSTRG.39182.1"; exon_number "1";
2	StringTie	exon	132025125	132025182	1000	-	.	gene_id "MSTRG.39182"; transcript_id "MSTRG.39182.1"; exon_number "2";
2	StringTie	exon	132030108	132030219	1000	-	.	gene_id "MSTRG.39182"; transcript_id "MSTRG.39182.1"; exon_number "3";
2	StringTie	exon	132041941	132042305	1000	-	.	gene_id "MSTRG.39182"; transcript_id "MSTRG.39182.1"; exon_number "4";
2	StringTie	transcript	132030640	132042305	1000	-	.	gene_id "MSTRG.39182"; transcript_id "MSTRG.39182.2";
2	StringTie	exon	132030640	132030674	1000	-	.	gene_id "MSTRG.39182"; transcript_id "MSTRG.39182.2"; exon_number "1";
2	StringTie	exon	132041941	132042305	1000	-	.	gene_id "MSTRG.39182"; transcript_id "MSTRG.39182.2"; exon_number "2";
2	StringTie	transcript	132058987	132065082	1000	+	.	gene_id "MSTRG.39183"; transcript_id "MSTRG.39183.1";
2	StringTie	exon	132058987	132059118	1000	+	.	gene_id "MSTRG.39183"; transcript_id "MSTRG.39183.1"; exon_number "1";
2	StringTie	exon	132064687	132065082	1000	+	.	gene_id "MSTRG.39183"; transcript_id "MSTRG.39183.1"; exon_number "2";
2	StringTie	transcript	132058987	132065082	1000	+	.	gene_id "MSTRG.39183"; transcript_id "MSTRG.39183.2";
2	StringTie	exon	132058987	132059118	1000	+	.	gene_id "MSTRG.39183"; transcript_id "MSTRG.39183.2"; exon_number "1";
2	StringTie	exon	132063328	132063479	1000	+	.	gene_id "MSTRG.39183"; transcript_id "MSTRG.39183.2"; exon_number "2";
2	StringTie	exon	132064687	132065082	1000	+	.	gene_id "MSTRG.39183"; transcript_id "MSTRG.39183.2"; exon_number "3";
2	StringTie	transcript	132058995	132061826	1000	+	.	gene_id "MSTRG.39183"; transcript_id "MSTRG.39183.3";
2	StringTie	exon	132058995	132059118	1000	+	.	gene_id "MSTRG.39183"; transcript_id "MSTRG.39183.3"; exon_number "1";
2	StringTie	exon	132061575	132061826	1000	+	.	gene_id "MSTRG.39183"; transcript_id "MSTRG.39183.3"; exon_number "2";
2	StringTie	transcript	132077679	132078152	1000	-	.	gene_id "MSTRG.39185"; transcript_id "MSTRG.39185.1";
2	StringTie	exon	132077679	132078152	1000	-	.	gene_id "MSTRG.39185"; transcript_id "MSTRG.39185.1"; exon_number "1";
2	StringTie	transcript	132109668	132115882	1000	-	.	gene_id "MSTRG.39190"; transcript_id "MSTRG.39190.1";
2	StringTie	exon	132109668	132109789	1000	-	.	gene_id "MSTRG.39190"; transcript_id "MSTRG.39190.1"; exon_number "1";
2	StringTie	exon	132115618	132115882	1000	-	.	gene_id "MSTRG.39190"; transcript_id "MSTRG.39190.1"; exon_number "2";
2	StringTie	transcript	132109798	132115882	1000	-	.	gene_id "MSTRG.39190"; transcript_id "MSTRG.39190.2";
2	StringTie	exon	132109798	132110110	1000	-	.	gene_id "MSTRG.39190"; transcript_id "MSTRG.39190.2"; exon_number "1";
2	StringTie	exon	132115618	132115882	1000	-	.	gene_id "MSTRG.39190"; transcript_id "MSTRG.39190.2"; exon_number "2";
2	StringTie	transcript	132110592	132115882	1000	-	.	gene_id "MSTRG.39190"; transcript_id "MSTRG.39190.3";
2	StringTie	exon	132110592	132111488	1000	-	.	gene_id "MSTRG.39190"; transcript_id "MSTRG.39190.3"; exon_number "1";
2	StringTie	exon	132115618	132115882	1000	-	.	gene_id "MSTRG.39190"; transcript_id "MSTRG.39190.3"; exon_number "2";
2	StringTie	transcript	132111856	132115882	1000	-	.	gene_id "MSTRG.39190"; transcript_id "MSTRG.39190.4";
2	StringTie	exon	132111856	132112738	1000	-	.	gene_id "MSTRG.39190"; transcript_id "MSTRG.39190.4"; exon_number "1";
2	StringTie	exon	132115618	132115882	1000	-	.	gene_id "MSTRG.39190"; transcript_id "MSTRG.39190.4"; exon_number "2";
2	StringTie	transcript	132115301	132115882	1000	-	.	gene_id "MSTRG.39190"; transcript_id "MSTRG.39190.5";
2	StringTie	exon	132115301	132115363	1000	-	.	gene_id "MSTRG.39190"; transcript_id "MSTRG.39190.5"; exon_number "1";
2	StringTie	exon	132115618	132115882	1000	-	.	gene_id "MSTRG.39190"; transcript_id "MSTRG.39190.5"; exon_number "2";
2	StringTie	transcript	132135832	132136316	1000	+	.	gene_id "MSTRG.39193"; transcript_id "MSTRG.39193.1";
2	StringTie	exon	132135832	132136316	1000	+	.	gene_id "MSTRG.39193"; transcript_id "MSTRG.39193.1"; exon_number "1";
2	StringTie	transcript	132136749	132139400	1000	+	.	gene_id "MSTRG.39194"; transcript_id "MSTRG.39194.1";
2	StringTie	exon	132136749	132137040	1000	+	.	gene_id "MSTRG.39194"; transcript_id "MSTRG.39194.1"; exon_number "1";
2	StringTie	exon	132138602	132139400	1000	+	.	gene_id "MSTRG.39194"; transcript_id "MSTRG.39194.1"; exon_number "2";
2	StringTie	transcript	132136835	132173053	1000	+	.	gene_id "MSTRG.39194"; transcript_id "MSTRG.39194.2";
2	StringTie	exon	132136835	132137040	1000	+	.	gene_id "MSTRG.39194"; transcript_id "MSTRG.39194.2"; exon_number "1";
2	StringTie	exon	132172991	132173053	1000	+	.	gene_id "MSTRG.39194"; transcript_id "MSTRG.39194.2"; exon_number "2";
2	StringTie	transcript	132137767	132139259	1000	+	.	gene_id "MSTRG.39194"; transcript_id "MSTRG.39194.3";
2	StringTie	exon	132137767	132137896	1000	+	.	gene_id "MSTRG.39194"; transcript_id "MSTRG.39194.3"; exon_number "1";
2	StringTie	exon	132138602	132139259	1000	+	.	gene_id "MSTRG.39194"; transcript_id "MSTRG.39194.3"; exon_number "2";
2	StringTie	transcript	132147082	132147398	1000	-	.	gene_id "MSTRG.39197"; transcript_id "MSTRG.39197.1";
2	StringTie	exon	132147082	132147398	1000	-	.	gene_id "MSTRG.39197"; transcript_id "MSTRG.39197.1"; exon_number "1";
2	StringTie	transcript	132443402	132459710	1000	-	.	gene_id "MSTRG.39199"; transcript_id "MSTRG.39199.1";
2	StringTie	exon	132443402	132443521	1000	-	.	gene_id "MSTRG.39199"; transcript_id "MSTRG.39199.1"; exon_number "1";
2	StringTie	exon	132458314	132458442	1000	-	.	gene_id "MSTRG.39199"; transcript_id "MSTRG.39199.1"; exon_number "2";
2	StringTie	exon	132459631	132459710	1000	-	.	gene_id "MSTRG.39199"; transcript_id "MSTRG.39199.1"; exon_number "3";
2	StringTie	transcript	132443431	132459710	1000	-	.	gene_id "MSTRG.39199"; transcript_id "MSTRG.39199.2";
2	StringTie	exon	132443431	132443521	1000	-	.	gene_id "MSTRG.39199"; transcript_id "MSTRG.39199.2"; exon_number "1";
2	StringTie	exon	132459631	132459710	1000	-	.	gene_id "MSTRG.39199"; transcript_id "MSTRG.39199.2"; exon_number "2";
2	StringTie	transcript	132454158	132459710	1000	-	.	gene_id "MSTRG.39199"; transcript_id "MSTRG.39199.3";
2	StringTie	exon	132454158	132454790	1000	-	.	gene_id "MSTRG.39199"; transcript_id "MSTRG.39199.3"; exon_number "1";
2	StringTie	exon	132458295	132458498	1000	-	.	gene_id "MSTRG.39199"; transcript_id "MSTRG.39199.3"; exon_number "2";
2	StringTie	exon	132459631	132459710	1000	-	.	gene_id "MSTRG.39199"; transcript_id "MSTRG.39199.3"; exon_number "3";
2	StringTie	transcript	132454164	132459710	1000	-	.	gene_id "MSTRG.39199"; transcript_id "MSTRG.39199.4";
2	StringTie	exon	132454164	132454790	1000	-	.	gene_id "MSTRG.39199"; transcript_id "MSTRG.39199.4"; exon_number "1";
2	StringTie	exon	132458295	132458442	1000	-	.	gene_id "MSTRG.39199"; transcript_id "MSTRG.39199.4"; exon_number "2";
2	StringTie	exon	132459631	132459710	1000	-	.	gene_id "MSTRG.39199"; transcript_id "MSTRG.39199.4"; exon_number "3";
2	StringTie	transcript	132454235	132459710	1000	-	.	gene_id "MSTRG.39199"; transcript_id "MSTRG.39199.5";
2	StringTie	exon	132454235	132454790	1000	-	.	gene_id "MSTRG.39199"; transcript_id "MSTRG.39199.5"; exon_number "1";
2	StringTie	exon	132459631	132459710	1000	-	.	gene_id "MSTRG.39199"; transcript_id "MSTRG.39199.5"; exon_number "2";
2	StringTie	transcript	132454244	132459710	1000	-	.	gene_id "MSTRG.39199"; transcript_id "MSTRG.39199.6";
2	StringTie	exon	132454244	132454790	1000	-	.	gene_id "MSTRG.39199"; transcript_id "MSTRG.39199.6"; exon_number "1";
2	StringTie	exon	132458295	132458495	1000	-	.	gene_id "MSTRG.39199"; transcript_id "MSTRG.39199.6"; exon_number "2";
2	StringTie	exon	132459631	132459710	1000	-	.	gene_id "MSTRG.39199"; transcript_id "MSTRG.39199.6"; exon_number "3";
2	StringTie	transcript	132454244	132459710	1000	-	.	gene_id "MSTRG.39199"; transcript_id "MSTRG.39199.7";
2	StringTie	exon	132454244	132454790	1000	-	.	gene_id "MSTRG.39199"; transcript_id "MSTRG.39199.7"; exon_number "1";
2	StringTie	exon	132458314	132458495	1000	-	.	gene_id "MSTRG.39199"; transcript_id "MSTRG.39199.7"; exon_number "2";
2	StringTie	exon	132459631	132459710	1000	-	.	gene_id "MSTRG.39199"; transcript_id "MSTRG.39199.7"; exon_number "3";
2	StringTie	transcript	132454270	132459710	1000	-	.	gene_id "MSTRG.39199"; transcript_id "MSTRG.39199.8";
2	StringTie	exon	132454270	132454790	1000	-	.	gene_id "MSTRG.39199"; transcript_id "MSTRG.39199.8"; exon_number "1";
2	StringTie	exon	132458314	132458442	1000	-	.	gene_id "MSTRG.39199"; transcript_id "MSTRG.39199.8"; exon_number "2";
2	StringTie	exon	132459631	132459710	1000	-	.	gene_id "MSTRG.39199"; transcript_id "MSTRG.39199.8"; exon_number "3";
2	StringTie	transcript	132454293	132459710	1000	-	.	gene_id "MSTRG.39199"; transcript_id "MSTRG.39199.9";
2	StringTie	exon	132454293	132454407	1000	-	.	gene_id "MSTRG.39199"; transcript_id "MSTRG.39199.9"; exon_number "1";
2	StringTie	exon	132459631	132459710	1000	-	.	gene_id "MSTRG.39199"; transcript_id "MSTRG.39199.9"; exon_number "2";
2	StringTie	transcript	132454433	132459710	1000	-	.	gene_id "MSTRG.39199"; transcript_id "MSTRG.39199.10";
2	StringTie	exon	132454433	132454790	1000	-	.	gene_id "MSTRG.39199"; transcript_id "MSTRG.39199.10"; exon_number "1";
2	StringTie	exon	132458314	132458587	1000	-	.	gene_id "MSTRG.39199"; transcript_id "MSTRG.39199.10"; exon_number "2";
2	StringTie	exon	132459631	132459710	1000	-	.	gene_id "MSTRG.39199"; transcript_id "MSTRG.39199.10"; exon_number "3";
2	StringTie	transcript	132454499	132459710	1000	-	.	gene_id "MSTRG.39199"; transcript_id "MSTRG.39199.11";
2	StringTie	exon	132454499	132454790	1000	-	.	gene_id "MSTRG.39199"; transcript_id "MSTRG.39199.11"; exon_number "1";
2	StringTie	exon	132458314	132458498	1000	-	.	gene_id "MSTRG.39199"; transcript_id "MSTRG.39199.11"; exon_number "2";
2	StringTie	exon	132459631	132459710	1000	-	.	gene_id "MSTRG.39199"; transcript_id "MSTRG.39199.11"; exon_number "3";
2	StringTie	transcript	132452328	132452631	1000	-	.	gene_id "MSTRG.39201"; transcript_id "MSTRG.39201.1";
2	StringTie	exon	132452328	132452631	1000	-	.	gene_id "MSTRG.39201"; transcript_id "MSTRG.39201.1"; exon_number "1";
2	StringTie	transcript	132458826	132475397	1000	+	.	gene_id "MSTRG.39202"; transcript_id "MSTRG.39202.1";
2	StringTie	exon	132458826	132459401	1000	+	.	gene_id "MSTRG.39202"; transcript_id "MSTRG.39202.1"; exon_number "1";
2	StringTie	exon	132471083	132471198	1000	+	.	gene_id "MSTRG.39202"; transcript_id "MSTRG.39202.1"; exon_number "2";
2	StringTie	exon	132474120	132474264	1000	+	.	gene_id "MSTRG.39202"; transcript_id "MSTRG.39202.1"; exon_number "3";
2	StringTie	exon	132475206	132475397	1000	+	.	gene_id "MSTRG.39202"; transcript_id "MSTRG.39202.1"; exon_number "4";
2	StringTie	transcript	132458833	132460436	1000	+	.	gene_id "MSTRG.39202"; transcript_id "MSTRG.39202.2";
2	StringTie	exon	132458833	132459034	1000	+	.	gene_id "MSTRG.39202"; transcript_id "MSTRG.39202.2"; exon_number "1";
2	StringTie	exon	132459280	132459401	1000	+	.	gene_id "MSTRG.39202"; transcript_id "MSTRG.39202.2"; exon_number "2";
2	StringTie	exon	132460146	132460436	1000	+	.	gene_id "MSTRG.39202"; transcript_id "MSTRG.39202.2"; exon_number "3";
2	StringTie	transcript	132458833	132486341	1000	+	.	gene_id "MSTRG.39202"; transcript_id "MSTRG.39202.3";
2	StringTie	exon	132458833	132459034	1000	+	.	gene_id "MSTRG.39202"; transcript_id "MSTRG.39202.3"; exon_number "1";
2	StringTie	exon	132459280	132459401	1000	+	.	gene_id "MSTRG.39202"; transcript_id "MSTRG.39202.3"; exon_number "2";
2	StringTie	exon	132471083	132471198	1000	+	.	gene_id "MSTRG.39202"; transcript_id "MSTRG.39202.3"; exon_number "3";
2	StringTie	exon	132474120	132474264	1000	+	.	gene_id "MSTRG.39202"; transcript_id "MSTRG.39202.3"; exon_number "4";
2	StringTie	exon	132476171	132476274	1000	+	.	gene_id "MSTRG.39202"; transcript_id "MSTRG.39202.3"; exon_number "5";
2	StringTie	exon	132485976	132486341	1000	+	.	gene_id "MSTRG.39202"; transcript_id "MSTRG.39202.3"; exon_number "6";
2	StringTie	transcript	132458833	132474264	1000	+	.	gene_id "MSTRG.39202"; transcript_id "MSTRG.39202.4";
2	StringTie	exon	132458833	132458917	1000	+	.	gene_id "MSTRG.39202"; transcript_id "MSTRG.39202.4"; exon_number "1";
2	StringTie	exon	132459280	132459401	1000	+	.	gene_id "MSTRG.39202"; transcript_id "MSTRG.39202.4"; exon_number "2";
2	StringTie	exon	132471083	132471198	1000	+	.	gene_id "MSTRG.39202"; transcript_id "MSTRG.39202.4"; exon_number "3";
2	StringTie	exon	132474120	132474264	1000	+	.	gene_id "MSTRG.39202"; transcript_id "MSTRG.39202.4"; exon_number "4";
2	StringTie	transcript	132459298	132486341	1000	+	.	gene_id "MSTRG.39202"; transcript_id "MSTRG.39202.5";
2	StringTie	exon	132459298	132459401	1000	+	.	gene_id "MSTRG.39202"; transcript_id "MSTRG.39202.5"; exon_number "1";
2	StringTie	exon	132476171	132476274	1000	+	.	gene_id "MSTRG.39202"; transcript_id "MSTRG.39202.5"; exon_number "2";
2	StringTie	exon	132485976	132486341	1000	+	.	gene_id "MSTRG.39202"; transcript_id "MSTRG.39202.5"; exon_number "3";
2	StringTie	transcript	132459298	132474264	1000	+	.	gene_id "MSTRG.39202"; transcript_id "MSTRG.39202.6";
2	StringTie	exon	132459298	132459401	1000	+	.	gene_id "MSTRG.39202"; transcript_id "MSTRG.39202.6"; exon_number "1";
2	StringTie	exon	132474120	132474264	1000	+	.	gene_id "MSTRG.39202"; transcript_id "MSTRG.39202.6"; exon_number "2";
2	StringTie	transcript	132500324	132509471	1000	-	.	gene_id "MSTRG.39203"; transcript_id "MSTRG.39203.1";
2	StringTie	exon	132500324	132500478	1000	-	.	gene_id "MSTRG.39203"; transcript_id "MSTRG.39203.1"; exon_number "1";
2	StringTie	exon	132503569	132503678	1000	-	.	gene_id "MSTRG.39203"; transcript_id "MSTRG.39203.1"; exon_number "2";
2	StringTie	exon	132505043	132505187	1000	-	.	gene_id "MSTRG.39203"; transcript_id "MSTRG.39203.1"; exon_number "3";
2	StringTie	exon	132508521	132508573	1000	-	.	gene_id "MSTRG.39203"; transcript_id "MSTRG.39203.1"; exon_number "4";
2	StringTie	exon	132509230	132509471	1000	-	.	gene_id "MSTRG.39203"; transcript_id "MSTRG.39203.1"; exon_number "5";
2	StringTie	transcript	132503553	132509471	1000	-	.	gene_id "MSTRG.39203"; transcript_id "MSTRG.39203.2";
2	StringTie	exon	132503553	132503678	1000	-	.	gene_id "MSTRG.39203"; transcript_id "MSTRG.39203.2"; exon_number "1";
2	StringTie	exon	132505043	132505187	1000	-	.	gene_id "MSTRG.39203"; transcript_id "MSTRG.39203.2"; exon_number "2";
2	StringTie	exon	132508521	132508573	1000	-	.	gene_id "MSTRG.39203"; transcript_id "MSTRG.39203.2"; exon_number "3";
2	StringTie	exon	132509037	132509471	1000	-	.	gene_id "MSTRG.39203"; transcript_id "MSTRG.39203.2"; exon_number "4";
2	StringTie	transcript	132505086	132509471	1000	-	.	gene_id "MSTRG.39203"; transcript_id "MSTRG.39203.3";
2	StringTie	exon	132505086	132505187	1000	-	.	gene_id "MSTRG.39203"; transcript_id "MSTRG.39203.3"; exon_number "1";
2	StringTie	exon	132509230	132509471	1000	-	.	gene_id "MSTRG.39203"; transcript_id "MSTRG.39203.3"; exon_number "2";
2	StringTie	transcript	132534632	132542573	1000	+	.	gene_id "MSTRG.39204"; transcript_id "MSTRG.39204.1";
2	StringTie	exon	132534632	132534714	1000	+	.	gene_id "MSTRG.39204"; transcript_id "MSTRG.39204.1"; exon_number "1";
2	StringTie	exon	132538128	132538272	1000	+	.	gene_id "MSTRG.39204"; transcript_id "MSTRG.39204.1"; exon_number "2";
2	StringTie	exon	132540029	132540135	1000	+	.	gene_id "MSTRG.39204"; transcript_id "MSTRG.39204.1"; exon_number "3";
2	StringTie	exon	132541878	132542573	1000	+	.	gene_id "MSTRG.39204"; transcript_id "MSTRG.39204.1"; exon_number "4";
2	StringTie	transcript	132534632	132535678	1000	+	.	gene_id "MSTRG.39204"; transcript_id "MSTRG.39204.2";
2	StringTie	exon	132534632	132534714	1000	+	.	gene_id "MSTRG.39204"; transcript_id "MSTRG.39204.2"; exon_number "1";
2	StringTie	exon	132535517	132535678	1000	+	.	gene_id "MSTRG.39204"; transcript_id "MSTRG.39204.2"; exon_number "2";
2	StringTie	transcript	132534632	132540889	1000	+	.	gene_id "MSTRG.39204"; transcript_id "MSTRG.39204.3";
2	StringTie	exon	132534632	132534714	1000	+	.	gene_id "MSTRG.39204"; transcript_id "MSTRG.39204.3"; exon_number "1";
2	StringTie	exon	132538128	132538272	1000	+	.	gene_id "MSTRG.39204"; transcript_id "MSTRG.39204.3"; exon_number "2";
2	StringTie	exon	132540029	132540135	1000	+	.	gene_id "MSTRG.39204"; transcript_id "MSTRG.39204.3"; exon_number "3";
2	StringTie	exon	132540722	132540889	1000	+	.	gene_id "MSTRG.39204"; transcript_id "MSTRG.39204.3"; exon_number "4";
2	StringTie	transcript	132534639	132542573	1000	+	.	gene_id "MSTRG.39204"; transcript_id "MSTRG.39204.4";
2	StringTie	exon	132534639	132534714	1000	+	.	gene_id "MSTRG.39204"; transcript_id "MSTRG.39204.4"; exon_number "1";
2	StringTie	exon	132540029	132540135	1000	+	.	gene_id "MSTRG.39204"; transcript_id "MSTRG.39204.4"; exon_number "2";
2	StringTie	exon	132541878	132542573	1000	+	.	gene_id "MSTRG.39204"; transcript_id "MSTRG.39204.4"; exon_number "3";
2	StringTie	transcript	132561671	132573653	1000	+	.	gene_id "MSTRG.39205"; transcript_id "MSTRG.39205.1";
2	StringTie	exon	132561671	132561751	1000	+	.	gene_id "MSTRG.39205"; transcript_id "MSTRG.39205.1"; exon_number "1";
2	StringTie	exon	132565123	132565267	1000	+	.	gene_id "MSTRG.39205"; transcript_id "MSTRG.39205.1"; exon_number "2";
2	StringTie	exon	132566998	132567104	1000	+	.	gene_id "MSTRG.39205"; transcript_id "MSTRG.39205.1"; exon_number "3";
2	StringTie	exon	132573367	132573653	1000	+	.	gene_id "MSTRG.39205"; transcript_id "MSTRG.39205.1"; exon_number "4";
2	StringTie	transcript	132561671	132562723	1000	+	.	gene_id "MSTRG.39205"; transcript_id "MSTRG.39205.2";
2	StringTie	exon	132561671	132561751	1000	+	.	gene_id "MSTRG.39205"; transcript_id "MSTRG.39205.2"; exon_number "1";
2	StringTie	exon	132562554	132562723	1000	+	.	gene_id "MSTRG.39205"; transcript_id "MSTRG.39205.2"; exon_number "2";
2	StringTie	transcript	132561676	132563456	1000	+	.	gene_id "MSTRG.39205"; transcript_id "MSTRG.39205.3";
2	StringTie	exon	132561676	132561751	1000	+	.	gene_id "MSTRG.39205"; transcript_id "MSTRG.39205.3"; exon_number "1";
2	StringTie	exon	132562119	132562230	1000	+	.	gene_id "MSTRG.39205"; transcript_id "MSTRG.39205.3"; exon_number "2";
2	StringTie	exon	132563380	132563456	1000	+	.	gene_id "MSTRG.39205"; transcript_id "MSTRG.39205.3"; exon_number "3";
2	StringTie	transcript	132596509	132601922	1000	+	.	gene_id "MSTRG.39208"; transcript_id "MSTRG.39208.2";
2	StringTie	exon	132596509	132596582	1000	+	.	gene_id "MSTRG.39208"; transcript_id "MSTRG.39208.2"; exon_number "1";
2	StringTie	exon	132601857	132601922	1000	+	.	gene_id "MSTRG.39208"; transcript_id "MSTRG.39208.2"; exon_number "2";
2	StringTie	transcript	132630439	132665210	1000	-	.	gene_id "MSTRG.39214"; transcript_id "MSTRG.39214.1";
2	StringTie	exon	132630439	132630601	1000	-	.	gene_id "MSTRG.39214"; transcript_id "MSTRG.39214.1"; exon_number "1";
2	StringTie	exon	132648876	132649020	1000	-	.	gene_id "MSTRG.39214"; transcript_id "MSTRG.39214.1"; exon_number "2";
2	StringTie	exon	132650234	132650283	1000	-	.	gene_id "MSTRG.39214"; transcript_id "MSTRG.39214.1"; exon_number "3";
2	StringTie	exon	132664947	132665210	1000	-	.	gene_id "MSTRG.39214"; transcript_id "MSTRG.39214.1"; exon_number "4";
2	StringTie	transcript	132639656	132653945	1000	-	.	gene_id "MSTRG.39214"; transcript_id "MSTRG.39214.2";
2	StringTie	exon	132639656	132639839	1000	-	.	gene_id "MSTRG.39214"; transcript_id "MSTRG.39214.2"; exon_number "1";
2	StringTie	exon	132648876	132649020	1000	-	.	gene_id "MSTRG.39214"; transcript_id "MSTRG.39214.2"; exon_number "2";
2	StringTie	exon	132650234	132650283	1000	-	.	gene_id "MSTRG.39214"; transcript_id "MSTRG.39214.2"; exon_number "3";
2	StringTie	exon	132653898	132653945	1000	-	.	gene_id "MSTRG.39214"; transcript_id "MSTRG.39214.2"; exon_number "4";
2	StringTie	transcript	132644592	132653945	1000	-	.	gene_id "MSTRG.39214"; transcript_id "MSTRG.39214.3";
2	StringTie	exon	132644592	132645116	1000	-	.	gene_id "MSTRG.39214"; transcript_id "MSTRG.39214.3"; exon_number "1";
2	StringTie	exon	132645819	132645925	1000	-	.	gene_id "MSTRG.39214"; transcript_id "MSTRG.39214.3"; exon_number "2";
2	StringTie	exon	132648876	132649020	1000	-	.	gene_id "MSTRG.39214"; transcript_id "MSTRG.39214.3"; exon_number "3";
2	StringTie	exon	132650234	132650283	1000	-	.	gene_id "MSTRG.39214"; transcript_id "MSTRG.39214.3"; exon_number "4";
2	StringTie	exon	132653898	132653945	1000	-	.	gene_id "MSTRG.39214"; transcript_id "MSTRG.39214.3"; exon_number "5";
2	StringTie	transcript	132644592	132653945	1000	-	.	gene_id "MSTRG.39214"; transcript_id "MSTRG.39214.4";
2	StringTie	exon	132644592	132645116	1000	-	.	gene_id "MSTRG.39214"; transcript_id "MSTRG.39214.4"; exon_number "1";
2	StringTie	exon	132645819	132645925	1000	-	.	gene_id "MSTRG.39214"; transcript_id "MSTRG.39214.4"; exon_number "2";
2	StringTie	exon	132648968	132649020	1000	-	.	gene_id "MSTRG.39214"; transcript_id "MSTRG.39214.4"; exon_number "3";
2	StringTie	exon	132650234	132650283	1000	-	.	gene_id "MSTRG.39214"; transcript_id "MSTRG.39214.4"; exon_number "4";
2	StringTie	exon	132653898	132653945	1000	-	.	gene_id "MSTRG.39214"; transcript_id "MSTRG.39214.4"; exon_number "5";
2	StringTie	transcript	132644592	132653945	1000	-	.	gene_id "MSTRG.39214"; transcript_id "MSTRG.39214.5";
2	StringTie	exon	132644592	132645116	1000	-	.	gene_id "MSTRG.39214"; transcript_id "MSTRG.39214.5"; exon_number "1";
2	StringTie	exon	132645819	132645925	1000	-	.	gene_id "MSTRG.39214"; transcript_id "MSTRG.39214.5"; exon_number "2";
2	StringTie	exon	132648876	132649020	1000	-	.	gene_id "MSTRG.39214"; transcript_id "MSTRG.39214.5"; exon_number "3";
2	StringTie	exon	132650234	132650283	1000	-	.	gene_id "MSTRG.39214"; transcript_id "MSTRG.39214.5"; exon_number "4";
2	StringTie	exon	132653742	132653945	1000	-	.	gene_id "MSTRG.39214"; transcript_id "MSTRG.39214.5"; exon_number "5";
2	StringTie	transcript	132644596	132653945	1000	-	.	gene_id "MSTRG.39214"; transcript_id "MSTRG.39214.6";
2	StringTie	exon	132644596	132645116	1000	-	.	gene_id "MSTRG.39214"; transcript_id "MSTRG.39214.6"; exon_number "1";
2	StringTie	exon	132645819	132645925	1000	-	.	gene_id "MSTRG.39214"; transcript_id "MSTRG.39214.6"; exon_number "2";
2	StringTie	exon	132648876	132649020	1000	-	.	gene_id "MSTRG.39214"; transcript_id "MSTRG.39214.6"; exon_number "3";
2	StringTie	exon	132653898	132653945	1000	-	.	gene_id "MSTRG.39214"; transcript_id "MSTRG.39214.6"; exon_number "4";
2	StringTie	transcript	132644853	132665210	1000	-	.	gene_id "MSTRG.39214"; transcript_id "MSTRG.39214.7";
2	StringTie	exon	132644853	132645116	1000	-	.	gene_id "MSTRG.39214"; transcript_id "MSTRG.39214.7"; exon_number "1";
2	StringTie	exon	132645819	132645925	1000	-	.	gene_id "MSTRG.39214"; transcript_id "MSTRG.39214.7"; exon_number "2";
2	StringTie	exon	132648876	132649020	1000	-	.	gene_id "MSTRG.39214"; transcript_id "MSTRG.39214.7"; exon_number "3";
2	StringTie	exon	132650234	132650283	1000	-	.	gene_id "MSTRG.39214"; transcript_id "MSTRG.39214.7"; exon_number "4";
2	StringTie	exon	132664947	132665210	1000	-	.	gene_id "MSTRG.39214"; transcript_id "MSTRG.39214.7"; exon_number "5";
2	StringTie	transcript	132645865	132653945	1000	-	.	gene_id "MSTRG.39214"; transcript_id "MSTRG.39214.8";
2	StringTie	exon	132645865	132645925	1000	-	.	gene_id "MSTRG.39214"; transcript_id "MSTRG.39214.8"; exon_number "1";
2	StringTie	exon	132648968	132649020	1000	-	.	gene_id "MSTRG.39214"; transcript_id "MSTRG.39214.8"; exon_number "2";
2	StringTie	exon	132653898	132653945	1000	-	.	gene_id "MSTRG.39214"; transcript_id "MSTRG.39214.8"; exon_number "3";
2	StringTie	transcript	132647441	132665210	1000	-	.	gene_id "MSTRG.39214"; transcript_id "MSTRG.39214.9";
2	StringTie	exon	132647441	132647654	1000	-	.	gene_id "MSTRG.39214"; transcript_id "MSTRG.39214.9"; exon_number "1";
2	StringTie	exon	132648876	132649020	1000	-	.	gene_id "MSTRG.39214"; transcript_id "MSTRG.39214.9"; exon_number "2";
2	StringTie	exon	132650234	132650283	1000	-	.	gene_id "MSTRG.39214"; transcript_id "MSTRG.39214.9"; exon_number "3";
2	StringTie	exon	132664947	132665210	1000	-	.	gene_id "MSTRG.39214"; transcript_id "MSTRG.39214.9"; exon_number "4";
2	StringTie	transcript	132647513	132653945	1000	-	.	gene_id "MSTRG.39214"; transcript_id "MSTRG.39214.10";
2	StringTie	exon	132647513	132647654	1000	-	.	gene_id "MSTRG.39214"; transcript_id "MSTRG.39214.10"; exon_number "1";
2	StringTie	exon	132648876	132649020	1000	-	.	gene_id "MSTRG.39214"; transcript_id "MSTRG.39214.10"; exon_number "2";
2	StringTie	exon	132650234	132650283	1000	-	.	gene_id "MSTRG.39214"; transcript_id "MSTRG.39214.10"; exon_number "3";
2	StringTie	exon	132653898	132653945	1000	-	.	gene_id "MSTRG.39214"; transcript_id "MSTRG.39214.10"; exon_number "4";
2	StringTie	transcript	132648957	132653897	1000	-	.	gene_id "MSTRG.39214"; transcript_id "MSTRG.39214.11";
2	StringTie	exon	132648957	132649020	1000	-	.	gene_id "MSTRG.39214"; transcript_id "MSTRG.39214.11"; exon_number "1";
2	StringTie	exon	132653742	132653897	1000	-	.	gene_id "MSTRG.39214"; transcript_id "MSTRG.39214.11"; exon_number "2";
2	StringTie	transcript	132685900	132690758	1000	+	.	gene_id "MSTRG.39215"; transcript_id "MSTRG.39215.1";
2	StringTie	exon	132685900	132686028	1000	+	.	gene_id "MSTRG.39215"; transcript_id "MSTRG.39215.1"; exon_number "1";
2	StringTie	exon	132688194	132688243	1000	+	.	gene_id "MSTRG.39215"; transcript_id "MSTRG.39215.1"; exon_number "2";
2	StringTie	exon	132688657	132688801	1000	+	.	gene_id "MSTRG.39215"; transcript_id "MSTRG.39215.1"; exon_number "3";
2	StringTie	exon	132689044	132689150	1000	+	.	gene_id "MSTRG.39215"; transcript_id "MSTRG.39215.1"; exon_number "4";
2	StringTie	exon	132690278	132690758	1000	+	.	gene_id "MSTRG.39215"; transcript_id "MSTRG.39215.1"; exon_number "5";
2	StringTie	transcript	132685900	132690758	1000	+	.	gene_id "MSTRG.39215"; transcript_id "MSTRG.39215.2";
2	StringTie	exon	132685900	132686028	1000	+	.	gene_id "MSTRG.39215"; transcript_id "MSTRG.39215.2"; exon_number "1";
2	StringTie	exon	132688194	132688243	1000	+	.	gene_id "MSTRG.39215"; transcript_id "MSTRG.39215.2"; exon_number "2";
2	StringTie	exon	132688657	132688801	1000	+	.	gene_id "MSTRG.39215"; transcript_id "MSTRG.39215.2"; exon_number "3";
2	StringTie	exon	132689044	132689150	1000	+	.	gene_id "MSTRG.39215"; transcript_id "MSTRG.39215.2"; exon_number "4";
2	StringTie	exon	132690537	132690758	1000	+	.	gene_id "MSTRG.39215"; transcript_id "MSTRG.39215.2"; exon_number "5";
2	StringTie	transcript	132707851	132714050	1000	+	.	gene_id "MSTRG.39217"; transcript_id "MSTRG.39217.1";
2	StringTie	exon	132707851	132708006	1000	+	.	gene_id "MSTRG.39217"; transcript_id "MSTRG.39217.1"; exon_number "1";
2	StringTie	exon	132710140	132710189	1000	+	.	gene_id "MSTRG.39217"; transcript_id "MSTRG.39217.1"; exon_number "2";
2	StringTie	exon	132710375	132710519	1000	+	.	gene_id "MSTRG.39217"; transcript_id "MSTRG.39217.1"; exon_number "3";
2	StringTie	exon	132710772	132710878	1000	+	.	gene_id "MSTRG.39217"; transcript_id "MSTRG.39217.1"; exon_number "4";
2	StringTie	exon	132713513	132714050	1000	+	.	gene_id "MSTRG.39217"; transcript_id "MSTRG.39217.1"; exon_number "5";
2	StringTie	transcript	132707894	132742016	1000	+	.	gene_id "MSTRG.39217"; transcript_id "MSTRG.39217.2";
2	StringTie	exon	132707894	132707937	1000	+	.	gene_id "MSTRG.39217"; transcript_id "MSTRG.39217.2"; exon_number "1";
2	StringTie	exon	132736364	132736432	1000	+	.	gene_id "MSTRG.39217"; transcript_id "MSTRG.39217.2"; exon_number "2";
2	StringTie	exon	132738647	132738696	1000	+	.	gene_id "MSTRG.39217"; transcript_id "MSTRG.39217.2"; exon_number "3";
2	StringTie	exon	132738883	132739027	1000	+	.	gene_id "MSTRG.39217"; transcript_id "MSTRG.39217.2"; exon_number "4";
2	StringTie	exon	132739275	132739381	1000	+	.	gene_id "MSTRG.39217"; transcript_id "MSTRG.39217.2"; exon_number "5";
2	StringTie	exon	132741545	132742016	1000	+	.	gene_id "MSTRG.39217"; transcript_id "MSTRG.39217.2"; exon_number "6";
2	StringTie	transcript	132736319	132742016	1000	+	.	gene_id "MSTRG.39217"; transcript_id "MSTRG.39217.3";
2	StringTie	exon	132736319	132736430	1000	+	.	gene_id "MSTRG.39217"; transcript_id "MSTRG.39217.3"; exon_number "1";
2	StringTie	exon	132738645	132738696	1000	+	.	gene_id "MSTRG.39217"; transcript_id "MSTRG.39217.3"; exon_number "2";
2	StringTie	exon	132738883	132739027	1000	+	.	gene_id "MSTRG.39217"; transcript_id "MSTRG.39217.3"; exon_number "3";
2	StringTie	exon	132739275	132739381	1000	+	.	gene_id "MSTRG.39217"; transcript_id "MSTRG.39217.3"; exon_number "4";
2	StringTie	exon	132741545	132742016	1000	+	.	gene_id "MSTRG.39217"; transcript_id "MSTRG.39217.3"; exon_number "5";
2	StringTie	transcript	132736320	132742016	1000	+	.	gene_id "MSTRG.39217"; transcript_id "MSTRG.39217.4";
2	StringTie	exon	132736320	132736432	1000	+	.	gene_id "MSTRG.39217"; transcript_id "MSTRG.39217.4"; exon_number "1";
2	StringTie	exon	132738647	132738696	1000	+	.	gene_id "MSTRG.39217"; transcript_id "MSTRG.39217.4"; exon_number "2";
2	StringTie	exon	132738883	132739027	1000	+	.	gene_id "MSTRG.39217"; transcript_id "MSTRG.39217.4"; exon_number "3";
2	StringTie	exon	132739275	132739381	1000	+	.	gene_id "MSTRG.39217"; transcript_id "MSTRG.39217.4"; exon_number "4";
2	StringTie	exon	132741553	132742016	1000	+	.	gene_id "MSTRG.39217"; transcript_id "MSTRG.39217.4"; exon_number "5";
2	StringTie	transcript	132799605	132800016	1000	+	.	gene_id "MSTRG.39218"; transcript_id "MSTRG.39218.1";
2	StringTie	exon	132799605	132800016	1000	+	.	gene_id "MSTRG.39218"; transcript_id "MSTRG.39218.1"; exon_number "1";
2	StringTie	transcript	132805760	132831947	1000	-	.	gene_id "MSTRG.39222"; transcript_id "MSTRG.39222.1";
2	StringTie	exon	132805760	132805853	1000	-	.	gene_id "MSTRG.39222"; transcript_id "MSTRG.39222.1"; exon_number "1";
2	StringTie	exon	132806533	132806664	1000	-	.	gene_id "MSTRG.39222"; transcript_id "MSTRG.39222.1"; exon_number "2";
2	StringTie	exon	132811630	132811752	1000	-	.	gene_id "MSTRG.39222"; transcript_id "MSTRG.39222.1"; exon_number "3";
2	StringTie	exon	132818168	132818280	1000	-	.	gene_id "MSTRG.39222"; transcript_id "MSTRG.39222.1"; exon_number "4";
2	StringTie	exon	132823308	132823456	1000	-	.	gene_id "MSTRG.39222"; transcript_id "MSTRG.39222.1"; exon_number "5";
2	StringTie	exon	132831572	132831947	1000	-	.	gene_id "MSTRG.39222"; transcript_id "MSTRG.39222.1"; exon_number "6";
2	StringTie	transcript	132811929	132831947	1000	-	.	gene_id "MSTRG.39222"; transcript_id "MSTRG.39222.2";
2	StringTie	exon	132811929	132811953	1000	-	.	gene_id "MSTRG.39222"; transcript_id "MSTRG.39222.2"; exon_number "1";
2	StringTie	exon	132818168	132818280	1000	-	.	gene_id "MSTRG.39222"; transcript_id "MSTRG.39222.2"; exon_number "2";
2	StringTie	exon	132823308	132823456	1000	-	.	gene_id "MSTRG.39222"; transcript_id "MSTRG.39222.2"; exon_number "3";
2	StringTie	exon	132831586	132831947	1000	-	.	gene_id "MSTRG.39222"; transcript_id "MSTRG.39222.2"; exon_number "4";
2	StringTie	transcript	132887158	132888333	1000	+	.	gene_id "MSTRG.39223"; transcript_id "MSTRG.39223.1";
2	StringTie	exon	132887158	132888333	1000	+	.	gene_id "MSTRG.39223"; transcript_id "MSTRG.39223.1"; exon_number "1";
2	StringTie	transcript	132915711	132968169	1000	+	.	gene_id "MSTRG.39225"; transcript_id "MSTRG.39225.1";
2	StringTie	exon	132915711	132915785	1000	+	.	gene_id "MSTRG.39225"; transcript_id "MSTRG.39225.1"; exon_number "1";
2	StringTie	exon	132924366	132924479	1000	+	.	gene_id "MSTRG.39225"; transcript_id "MSTRG.39225.1"; exon_number "2";
2	StringTie	exon	132938799	132938976	1000	+	.	gene_id "MSTRG.39225"; transcript_id "MSTRG.39225.1"; exon_number "3";
2	StringTie	exon	132946328	132946502	1000	+	.	gene_id "MSTRG.39225"; transcript_id "MSTRG.39225.1"; exon_number "4";
2	StringTie	exon	132947245	132947272	1000	+	.	gene_id "MSTRG.39225"; transcript_id "MSTRG.39225.1"; exon_number "5";
2	StringTie	exon	132958173	132958305	1000	+	.	gene_id "MSTRG.39225"; transcript_id "MSTRG.39225.1"; exon_number "6";
2	StringTie	exon	132965842	132965939	1000	+	.	gene_id "MSTRG.39225"; transcript_id "MSTRG.39225.1"; exon_number "7";
2	StringTie	exon	132966335	132966478	1000	+	.	gene_id "MSTRG.39225"; transcript_id "MSTRG.39225.1"; exon_number "8";
2	StringTie	exon	132967491	132968169	1000	+	.	gene_id "MSTRG.39225"; transcript_id "MSTRG.39225.1"; exon_number "9";
2	StringTie	transcript	132915713	132965939	1000	+	.	gene_id "MSTRG.39225"; transcript_id "MSTRG.39225.2";
2	StringTie	exon	132915713	132915785	1000	+	.	gene_id "MSTRG.39225"; transcript_id "MSTRG.39225.2"; exon_number "1";
2	StringTie	exon	132938799	132938976	1000	+	.	gene_id "MSTRG.39225"; transcript_id "MSTRG.39225.2"; exon_number "2";
2	StringTie	exon	132946328	132946502	1000	+	.	gene_id "MSTRG.39225"; transcript_id "MSTRG.39225.2"; exon_number "3";
2	StringTie	exon	132947245	132947272	1000	+	.	gene_id "MSTRG.39225"; transcript_id "MSTRG.39225.2"; exon_number "4";
2	StringTie	exon	132958173	132958305	1000	+	.	gene_id "MSTRG.39225"; transcript_id "MSTRG.39225.2"; exon_number "5";
2	StringTie	exon	132965842	132965939	1000	+	.	gene_id "MSTRG.39225"; transcript_id "MSTRG.39225.2"; exon_number "6";
2	StringTie	transcript	132915716	132965939	1000	+	.	gene_id "MSTRG.39225"; transcript_id "MSTRG.39225.3";
2	StringTie	exon	132915716	132915785	1000	+	.	gene_id "MSTRG.39225"; transcript_id "MSTRG.39225.3"; exon_number "1";
2	StringTie	exon	132946328	132946502	1000	+	.	gene_id "MSTRG.39225"; transcript_id "MSTRG.39225.3"; exon_number "2";
2	StringTie	exon	132947245	132947272	1000	+	.	gene_id "MSTRG.39225"; transcript_id "MSTRG.39225.3"; exon_number "3";
2	StringTie	exon	132958173	132958305	1000	+	.	gene_id "MSTRG.39225"; transcript_id "MSTRG.39225.3"; exon_number "4";
2	StringTie	exon	132961008	132961118	1000	+	.	gene_id "MSTRG.39225"; transcript_id "MSTRG.39225.3"; exon_number "5";
2	StringTie	exon	132965842	132965939	1000	+	.	gene_id "MSTRG.39225"; transcript_id "MSTRG.39225.3"; exon_number "6";
2	StringTie	transcript	132915716	132939321	1000	+	.	gene_id "MSTRG.39225"; transcript_id "MSTRG.39225.4";
2	StringTie	exon	132915716	132915785	1000	+	.	gene_id "MSTRG.39225"; transcript_id "MSTRG.39225.4"; exon_number "1";
2	StringTie	exon	132918675	132918765	1000	+	.	gene_id "MSTRG.39225"; transcript_id "MSTRG.39225.4"; exon_number "2";
2	StringTie	exon	132924366	132924479	1000	+	.	gene_id "MSTRG.39225"; transcript_id "MSTRG.39225.4"; exon_number "3";
2	StringTie	exon	132938799	132939321	1000	+	.	gene_id "MSTRG.39225"; transcript_id "MSTRG.39225.4"; exon_number "4";
2	StringTie	transcript	132915716	132965939	1000	+	.	gene_id "MSTRG.39225"; transcript_id "MSTRG.39225.5";
2	StringTie	exon	132915716	132915785	1000	+	.	gene_id "MSTRG.39225"; transcript_id "MSTRG.39225.5"; exon_number "1";
2	StringTie	exon	132924366	132924479	1000	+	.	gene_id "MSTRG.39225"; transcript_id "MSTRG.39225.5"; exon_number "2";
2	StringTie	exon	132938799	132938976	1000	+	.	gene_id "MSTRG.39225"; transcript_id "MSTRG.39225.5"; exon_number "3";
2	StringTie	exon	132958173	132958305	1000	+	.	gene_id "MSTRG.39225"; transcript_id "MSTRG.39225.5"; exon_number "4";
2	StringTie	exon	132965619	132965632	1000	+	.	gene_id "MSTRG.39225"; transcript_id "MSTRG.39225.5"; exon_number "5";
2	StringTie	exon	132965842	132965939	1000	+	.	gene_id "MSTRG.39225"; transcript_id "MSTRG.39225.5"; exon_number "6";
2	StringTie	transcript	132915716	132965939	1000	+	.	gene_id "MSTRG.39225"; transcript_id "MSTRG.39225.6";
2	StringTie	exon	132915716	132915785	1000	+	.	gene_id "MSTRG.39225"; transcript_id "MSTRG.39225.6"; exon_number "1";
2	StringTie	exon	132924366	132924479	1000	+	.	gene_id "MSTRG.39225"; transcript_id "MSTRG.39225.6"; exon_number "2";
2	StringTie	exon	132938799	132938976	1000	+	.	gene_id "MSTRG.39225"; transcript_id "MSTRG.39225.6"; exon_number "3";
2	StringTie	exon	132946328	132946502	1000	+	.	gene_id "MSTRG.39225"; transcript_id "MSTRG.39225.6"; exon_number "4";
2	StringTie	exon	132947245	132947272	1000	+	.	gene_id "MSTRG.39225"; transcript_id "MSTRG.39225.6"; exon_number "5";
2	StringTie	exon	132958173	132958305	1000	+	.	gene_id "MSTRG.39225"; transcript_id "MSTRG.39225.6"; exon_number "6";
2	StringTie	exon	132961049	132961118	1000	+	.	gene_id "MSTRG.39225"; transcript_id "MSTRG.39225.6"; exon_number "7";
2	StringTie	exon	132965842	132965939	1000	+	.	gene_id "MSTRG.39225"; transcript_id "MSTRG.39225.6"; exon_number "8";
2	StringTie	transcript	132915716	132953700	1000	+	.	gene_id "MSTRG.39225"; transcript_id "MSTRG.39225.7";
2	StringTie	exon	132915716	132915785	1000	+	.	gene_id "MSTRG.39225"; transcript_id "MSTRG.39225.7"; exon_number "1";
2	StringTie	exon	132938799	132938976	1000	+	.	gene_id "MSTRG.39225"; transcript_id "MSTRG.39225.7"; exon_number "2";
2	StringTie	exon	132946328	132946502	1000	+	.	gene_id "MSTRG.39225"; transcript_id "MSTRG.39225.7"; exon_number "3";
2	StringTie	exon	132947245	132947272	1000	+	.	gene_id "MSTRG.39225"; transcript_id "MSTRG.39225.7"; exon_number "4";
2	StringTie	exon	132953587	132953700	1000	+	.	gene_id "MSTRG.39225"; transcript_id "MSTRG.39225.7"; exon_number "5";
2	StringTie	transcript	132915717	132953700	1000	+	.	gene_id "MSTRG.39225"; transcript_id "MSTRG.39225.8";
2	StringTie	exon	132915717	132915785	1000	+	.	gene_id "MSTRG.39225"; transcript_id "MSTRG.39225.8"; exon_number "1";
2	StringTie	exon	132946328	132946502	1000	+	.	gene_id "MSTRG.39225"; transcript_id "MSTRG.39225.8"; exon_number "2";
2	StringTie	exon	132947245	132947272	1000	+	.	gene_id "MSTRG.39225"; transcript_id "MSTRG.39225.8"; exon_number "3";
2	StringTie	exon	132953587	132953700	1000	+	.	gene_id "MSTRG.39225"; transcript_id "MSTRG.39225.8"; exon_number "4";
2	StringTie	transcript	132915724	132965939	1000	+	.	gene_id "MSTRG.39225"; transcript_id "MSTRG.39225.9";
2	StringTie	exon	132915724	132915785	1000	+	.	gene_id "MSTRG.39225"; transcript_id "MSTRG.39225.9"; exon_number "1";
2	StringTie	exon	132938799	132938976	1000	+	.	gene_id "MSTRG.39225"; transcript_id "MSTRG.39225.9"; exon_number "2";
2	StringTie	exon	132965842	132965939	1000	+	.	gene_id "MSTRG.39225"; transcript_id "MSTRG.39225.9"; exon_number "3";
2	StringTie	transcript	132915728	132938976	1000	+	.	gene_id "MSTRG.39225"; transcript_id "MSTRG.39225.10";
2	StringTie	exon	132915728	132915785	1000	+	.	gene_id "MSTRG.39225"; transcript_id "MSTRG.39225.10"; exon_number "1";
2	StringTie	exon	132918675	132918765	1000	+	.	gene_id "MSTRG.39225"; transcript_id "MSTRG.39225.10"; exon_number "2";
2	StringTie	exon	132938799	132938976	1000	+	.	gene_id "MSTRG.39225"; transcript_id "MSTRG.39225.10"; exon_number "3";
2	StringTie	transcript	132969573	132970294	1000	+	.	gene_id "MSTRG.39226"; transcript_id "MSTRG.39226.1";
2	StringTie	exon	132969573	132970294	1000	+	.	gene_id "MSTRG.39226"; transcript_id "MSTRG.39226.1"; exon_number "1";
2	StringTie	transcript	133044397	133045163	1000	-	.	gene_id "MSTRG.39227"; transcript_id "MSTRG.39227.1";
2	StringTie	exon	133044397	133045163	1000	-	.	gene_id "MSTRG.39227"; transcript_id "MSTRG.39227.1"; exon_number "1";
2	StringTie	transcript	133054592	133055102	1000	+	.	gene_id "MSTRG.39229"; transcript_id "MSTRG.39229.1";
2	StringTie	exon	133054592	133055102	1000	+	.	gene_id "MSTRG.39229"; transcript_id "MSTRG.39229.1"; exon_number "1";
2	StringTie	transcript	133188930	133196938	1000	+	.	gene_id "MSTRG.39232"; transcript_id "MSTRG.39232.1";
2	StringTie	exon	133188930	133189000	1000	+	.	gene_id "MSTRG.39232"; transcript_id "MSTRG.39232.1"; exon_number "1";
2	StringTie	exon	133196423	133196938	1000	+	.	gene_id "MSTRG.39232"; transcript_id "MSTRG.39232.1"; exon_number "2";
2	StringTie	transcript	133200195	133200920	1000	-	.	gene_id "MSTRG.39234"; transcript_id "MSTRG.39234.1";
2	StringTie	exon	133200195	133200920	1000	-	.	gene_id "MSTRG.39234"; transcript_id "MSTRG.39234.1"; exon_number "1";
2	StringTie	transcript	133201091	133340342	1000	+	.	gene_id "MSTRG.39235"; transcript_id "MSTRG.39235.1";
2	StringTie	exon	133201091	133201244	1000	+	.	gene_id "MSTRG.39235"; transcript_id "MSTRG.39235.1"; exon_number "1";
2	StringTie	exon	133268023	133268112	1000	+	.	gene_id "MSTRG.39235"; transcript_id "MSTRG.39235.1"; exon_number "2";
2	StringTie	exon	133300875	133300996	1000	+	.	gene_id "MSTRG.39235"; transcript_id "MSTRG.39235.1"; exon_number "3";
2	StringTie	exon	133306335	133306448	1000	+	.	gene_id "MSTRG.39235"; transcript_id "MSTRG.39235.1"; exon_number "4";
2	StringTie	exon	133322943	133323084	1000	+	.	gene_id "MSTRG.39235"; transcript_id "MSTRG.39235.1"; exon_number "5";
2	StringTie	exon	133323414	133323530	1000	+	.	gene_id "MSTRG.39235"; transcript_id "MSTRG.39235.1"; exon_number "6";
2	StringTie	exon	133335446	133335511	1000	+	.	gene_id "MSTRG.39235"; transcript_id "MSTRG.39235.1"; exon_number "7";
2	StringTie	exon	133335908	133335984	1000	+	.	gene_id "MSTRG.39235"; transcript_id "MSTRG.39235.1"; exon_number "8";
2	StringTie	exon	133339805	133340342	1000	+	.	gene_id "MSTRG.39235"; transcript_id "MSTRG.39235.1"; exon_number "9";
2	StringTie	transcript	133201094	133340342	1000	+	.	gene_id "MSTRG.39235"; transcript_id "MSTRG.39235.2";
2	StringTie	exon	133201094	133201244	1000	+	.	gene_id "MSTRG.39235"; transcript_id "MSTRG.39235.2"; exon_number "1";
2	StringTie	exon	133268023	133268112	1000	+	.	gene_id "MSTRG.39235"; transcript_id "MSTRG.39235.2"; exon_number "2";
2	StringTie	exon	133300875	133300996	1000	+	.	gene_id "MSTRG.39235"; transcript_id "MSTRG.39235.2"; exon_number "3";
2	StringTie	exon	133306335	133306448	1000	+	.	gene_id "MSTRG.39235"; transcript_id "MSTRG.39235.2"; exon_number "4";
2	StringTie	exon	133322943	133323084	1000	+	.	gene_id "MSTRG.39235"; transcript_id "MSTRG.39235.2"; exon_number "5";
2	StringTie	exon	133323414	133323530	1000	+	.	gene_id "MSTRG.39235"; transcript_id "MSTRG.39235.2"; exon_number "6";
2	StringTie	exon	133335446	133335511	1000	+	.	gene_id "MSTRG.39235"; transcript_id "MSTRG.39235.2"; exon_number "7";
2	StringTie	exon	133335908	133335984	1000	+	.	gene_id "MSTRG.39235"; transcript_id "MSTRG.39235.2"; exon_number "8";
2	StringTie	exon	133337246	133337358	1000	+	.	gene_id "MSTRG.39235"; transcript_id "MSTRG.39235.2"; exon_number "9";
2	StringTie	exon	133339805	133340342	1000	+	.	gene_id "MSTRG.39235"; transcript_id "MSTRG.39235.2"; exon_number "10";
2	StringTie	transcript	133201103	133340342	1000	+	.	gene_id "MSTRG.39235"; transcript_id "MSTRG.39235.3";
2	StringTie	exon	133201103	133201244	1000	+	.	gene_id "MSTRG.39235"; transcript_id "MSTRG.39235.3"; exon_number "1";
2	StringTie	exon	133202525	133202560	1000	+	.	gene_id "MSTRG.39235"; transcript_id "MSTRG.39235.3"; exon_number "2";
2	StringTie	exon	133268023	133268112	1000	+	.	gene_id "MSTRG.39235"; transcript_id "MSTRG.39235.3"; exon_number "3";
2	StringTie	exon	133300875	133300996	1000	+	.	gene_id "MSTRG.39235"; transcript_id "MSTRG.39235.3"; exon_number "4";
2	StringTie	exon	133306335	133306448	1000	+	.	gene_id "MSTRG.39235"; transcript_id "MSTRG.39235.3"; exon_number "5";
2	StringTie	exon	133322943	133323084	1000	+	.	gene_id "MSTRG.39235"; transcript_id "MSTRG.39235.3"; exon_number "6";
2	StringTie	exon	133323414	133323530	1000	+	.	gene_id "MSTRG.39235"; transcript_id "MSTRG.39235.3"; exon_number "7";
2	StringTie	exon	133335446	133335511	1000	+	.	gene_id "MSTRG.39235"; transcript_id "MSTRG.39235.3"; exon_number "8";
2	StringTie	exon	133335908	133335984	1000	+	.	gene_id "MSTRG.39235"; transcript_id "MSTRG.39235.3"; exon_number "9";
2	StringTie	exon	133339805	133340342	1000	+	.	gene_id "MSTRG.39235"; transcript_id "MSTRG.39235.3"; exon_number "10";
2	StringTie	transcript	133201103	133335511	1000	+	.	gene_id "MSTRG.39235"; transcript_id "MSTRG.39235.4";
2	StringTie	exon	133201103	133201244	1000	+	.	gene_id "MSTRG.39235"; transcript_id "MSTRG.39235.4"; exon_number "1";
2	StringTie	exon	133268023	133268112	1000	+	.	gene_id "MSTRG.39235"; transcript_id "MSTRG.39235.4"; exon_number "2";
2	StringTie	exon	133300875	133300996	1000	+	.	gene_id "MSTRG.39235"; transcript_id "MSTRG.39235.4"; exon_number "3";
2	StringTie	exon	133322943	133323084	1000	+	.	gene_id "MSTRG.39235"; transcript_id "MSTRG.39235.4"; exon_number "4";
2	StringTie	exon	133323414	133323530	1000	+	.	gene_id "MSTRG.39235"; transcript_id "MSTRG.39235.4"; exon_number "5";
2	StringTie	exon	133335446	133335511	1000	+	.	gene_id "MSTRG.39235"; transcript_id "MSTRG.39235.4"; exon_number "6";
2	StringTie	transcript	133201103	133306448	1000	+	.	gene_id "MSTRG.39235"; transcript_id "MSTRG.39235.5";
2	StringTie	exon	133201103	133201244	1000	+	.	gene_id "MSTRG.39235"; transcript_id "MSTRG.39235.5"; exon_number "1";
2	StringTie	exon	133300875	133300996	1000	+	.	gene_id "MSTRG.39235"; transcript_id "MSTRG.39235.5"; exon_number "2";
2	StringTie	exon	133306335	133306448	1000	+	.	gene_id "MSTRG.39235"; transcript_id "MSTRG.39235.5"; exon_number "3";
2	StringTie	transcript	133201111	133340342	1000	+	.	gene_id "MSTRG.39235"; transcript_id "MSTRG.39235.6";
2	StringTie	exon	133201111	133201244	1000	+	.	gene_id "MSTRG.39235"; transcript_id "MSTRG.39235.6"; exon_number "1";
2	StringTie	exon	133268023	133268112	1000	+	.	gene_id "MSTRG.39235"; transcript_id "MSTRG.39235.6"; exon_number "2";
2	StringTie	exon	133300875	133300996	1000	+	.	gene_id "MSTRG.39235"; transcript_id "MSTRG.39235.6"; exon_number "3";
2	StringTie	exon	133306335	133306448	1000	+	.	gene_id "MSTRG.39235"; transcript_id "MSTRG.39235.6"; exon_number "4";
2	StringTie	exon	133339805	133340342	1000	+	.	gene_id "MSTRG.39235"; transcript_id "MSTRG.39235.6"; exon_number "5";
2	StringTie	transcript	133201111	133340342	1000	+	.	gene_id "MSTRG.39235"; transcript_id "MSTRG.39235.7";
2	StringTie	exon	133201111	133201244	1000	+	.	gene_id "MSTRG.39235"; transcript_id "MSTRG.39235.7"; exon_number "1";
2	StringTie	exon	133268023	133268112	1000	+	.	gene_id "MSTRG.39235"; transcript_id "MSTRG.39235.7"; exon_number "2";
2	StringTie	exon	133300875	133300996	1000	+	.	gene_id "MSTRG.39235"; transcript_id "MSTRG.39235.7"; exon_number "3";
2	StringTie	exon	133306335	133306448	1000	+	.	gene_id "MSTRG.39235"; transcript_id "MSTRG.39235.7"; exon_number "4";
2	StringTie	exon	133322943	133323084	1000	+	.	gene_id "MSTRG.39235"; transcript_id "MSTRG.39235.7"; exon_number "5";
2	StringTie	exon	133323420	133323530	1000	+	.	gene_id "MSTRG.39235"; transcript_id "MSTRG.39235.7"; exon_number "6";
2	StringTie	exon	133335446	133335511	1000	+	.	gene_id "MSTRG.39235"; transcript_id "MSTRG.39235.7"; exon_number "7";
2	StringTie	exon	133335908	133335984	1000	+	.	gene_id "MSTRG.39235"; transcript_id "MSTRG.39235.7"; exon_number "8";
2	StringTie	exon	133339805	133340342	1000	+	.	gene_id "MSTRG.39235"; transcript_id "MSTRG.39235.7"; exon_number "9";
2	StringTie	transcript	133267693	133340342	1000	+	.	gene_id "MSTRG.39235"; transcript_id "MSTRG.39235.8";
2	StringTie	exon	133267693	133267808	1000	+	.	gene_id "MSTRG.39235"; transcript_id "MSTRG.39235.8"; exon_number "1";
2	StringTie	exon	133268023	133268112	1000	+	.	gene_id "MSTRG.39235"; transcript_id "MSTRG.39235.8"; exon_number "2";
2	StringTie	exon	133300875	133300996	1000	+	.	gene_id "MSTRG.39235"; transcript_id "MSTRG.39235.8"; exon_number "3";
2	StringTie	exon	133306335	133306448	1000	+	.	gene_id "MSTRG.39235"; transcript_id "MSTRG.39235.8"; exon_number "4";
2	StringTie	exon	133322943	133323084	1000	+	.	gene_id "MSTRG.39235"; transcript_id "MSTRG.39235.8"; exon_number "5";
2	StringTie	exon	133323414	133323530	1000	+	.	gene_id "MSTRG.39235"; transcript_id "MSTRG.39235.8"; exon_number "6";
2	StringTie	exon	133335446	133335511	1000	+	.	gene_id "MSTRG.39235"; transcript_id "MSTRG.39235.8"; exon_number "7";
2	StringTie	exon	133335908	133335984	1000	+	.	gene_id "MSTRG.39235"; transcript_id "MSTRG.39235.8"; exon_number "8";
2	StringTie	exon	133339805	133340342	1000	+	.	gene_id "MSTRG.39235"; transcript_id "MSTRG.39235.8"; exon_number "9";
2	StringTie	transcript	133328275	133340342	1000	+	.	gene_id "MSTRG.39235"; transcript_id "MSTRG.39235.9";
2	StringTie	exon	133328275	133328512	1000	+	.	gene_id "MSTRG.39235"; transcript_id "MSTRG.39235.9"; exon_number "1";
2	StringTie	exon	133335446	133335511	1000	+	.	gene_id "MSTRG.39235"; transcript_id "MSTRG.39235.9"; exon_number "2";
2	StringTie	exon	133335908	133335984	1000	+	.	gene_id "MSTRG.39235"; transcript_id "MSTRG.39235.9"; exon_number "3";
2	StringTie	exon	133339805	133340342	1000	+	.	gene_id "MSTRG.39235"; transcript_id "MSTRG.39235.9"; exon_number "4";
2	StringTie	transcript	133349992	133363474	1000	-	.	gene_id "MSTRG.39238"; transcript_id "MSTRG.39238.1";
2	StringTie	exon	133349992	133350136	1000	-	.	gene_id "MSTRG.39238"; transcript_id "MSTRG.39238.1"; exon_number "1";
2	StringTie	exon	133350287	133350429	1000	-	.	gene_id "MSTRG.39238"; transcript_id "MSTRG.39238.1"; exon_number "2";
2	StringTie	exon	133351005	133351092	1000	-	.	gene_id "MSTRG.39238"; transcript_id "MSTRG.39238.1"; exon_number "3";
2	StringTie	exon	133351733	133351862	1000	-	.	gene_id "MSTRG.39238"; transcript_id "MSTRG.39238.1"; exon_number "4";
2	StringTie	exon	133357671	133357885	1000	-	.	gene_id "MSTRG.39238"; transcript_id "MSTRG.39238.1"; exon_number "5";
2	StringTie	exon	133363382	133363474	1000	-	.	gene_id "MSTRG.39238"; transcript_id "MSTRG.39238.1"; exon_number "6";
2	StringTie	transcript	133350053	133363474	1000	-	.	gene_id "MSTRG.39238"; transcript_id "MSTRG.39238.2";
2	StringTie	exon	133350053	133350136	1000	-	.	gene_id "MSTRG.39238"; transcript_id "MSTRG.39238.2"; exon_number "1";
2	StringTie	exon	133350287	133350599	1000	-	.	gene_id "MSTRG.39238"; transcript_id "MSTRG.39238.2"; exon_number "2";
2	StringTie	exon	133351005	133351092	1000	-	.	gene_id "MSTRG.39238"; transcript_id "MSTRG.39238.2"; exon_number "3";
2	StringTie	exon	133351733	133351862	1000	-	.	gene_id "MSTRG.39238"; transcript_id "MSTRG.39238.2"; exon_number "4";
2	StringTie	exon	133357671	133357885	1000	-	.	gene_id "MSTRG.39238"; transcript_id "MSTRG.39238.2"; exon_number "5";
2	StringTie	exon	133363382	133363474	1000	-	.	gene_id "MSTRG.39238"; transcript_id "MSTRG.39238.2"; exon_number "6";
2	StringTie	transcript	133350069	133363474	1000	-	.	gene_id "MSTRG.39238"; transcript_id "MSTRG.39238.3";
2	StringTie	exon	133350069	133350136	1000	-	.	gene_id "MSTRG.39238"; transcript_id "MSTRG.39238.3"; exon_number "1";
2	StringTie	exon	133351005	133351092	1000	-	.	gene_id "MSTRG.39238"; transcript_id "MSTRG.39238.3"; exon_number "2";
2	StringTie	exon	133351733	133351862	1000	-	.	gene_id "MSTRG.39238"; transcript_id "MSTRG.39238.3"; exon_number "3";
2	StringTie	exon	133357671	133357885	1000	-	.	gene_id "MSTRG.39238"; transcript_id "MSTRG.39238.3"; exon_number "4";
2	StringTie	exon	133363382	133363474	1000	-	.	gene_id "MSTRG.39238"; transcript_id "MSTRG.39238.3"; exon_number "5";
2	StringTie	transcript	133350287	133363474	1000	-	.	gene_id "MSTRG.39238"; transcript_id "MSTRG.39238.4";
2	StringTie	exon	133350287	133350429	1000	-	.	gene_id "MSTRG.39238"; transcript_id "MSTRG.39238.4"; exon_number "1";
2	StringTie	exon	133351005	133351092	1000	-	.	gene_id "MSTRG.39238"; transcript_id "MSTRG.39238.4"; exon_number "2";
2	StringTie	exon	133351733	133351862	1000	-	.	gene_id "MSTRG.39238"; transcript_id "MSTRG.39238.4"; exon_number "3";
2	StringTie	exon	133357671	133357885	1000	-	.	gene_id "MSTRG.39238"; transcript_id "MSTRG.39238.4"; exon_number "4";
2	StringTie	exon	133362484	133362543	1000	-	.	gene_id "MSTRG.39238"; transcript_id "MSTRG.39238.4"; exon_number "5";
2	StringTie	exon	133363382	133363474	1000	-	.	gene_id "MSTRG.39238"; transcript_id "MSTRG.39238.4"; exon_number "6";
2	StringTie	transcript	133350554	133363474	1000	-	.	gene_id "MSTRG.39238"; transcript_id "MSTRG.39238.5";
2	StringTie	exon	133350554	133350599	1000	-	.	gene_id "MSTRG.39238"; transcript_id "MSTRG.39238.5"; exon_number "1";
2	StringTie	exon	133351005	133351092	1000	-	.	gene_id "MSTRG.39238"; transcript_id "MSTRG.39238.5"; exon_number "2";
2	StringTie	exon	133351733	133351862	1000	-	.	gene_id "MSTRG.39238"; transcript_id "MSTRG.39238.5"; exon_number "3";
2	StringTie	exon	133357671	133357885	1000	-	.	gene_id "MSTRG.39238"; transcript_id "MSTRG.39238.5"; exon_number "4";
2	StringTie	exon	133362484	133362543	1000	-	.	gene_id "MSTRG.39238"; transcript_id "MSTRG.39238.5"; exon_number "5";
2	StringTie	exon	133363382	133363474	1000	-	.	gene_id "MSTRG.39238"; transcript_id "MSTRG.39238.5"; exon_number "6";
2	StringTie	transcript	133351004	133363474	1000	-	.	gene_id "MSTRG.39238"; transcript_id "MSTRG.39238.6";
2	StringTie	exon	133351004	133351092	1000	-	.	gene_id "MSTRG.39238"; transcript_id "MSTRG.39238.6"; exon_number "1";
2	StringTie	exon	133351733	133351858	1000	-	.	gene_id "MSTRG.39238"; transcript_id "MSTRG.39238.6"; exon_number "2";
2	StringTie	exon	133357671	133357885	1000	-	.	gene_id "MSTRG.39238"; transcript_id "MSTRG.39238.6"; exon_number "3";
2	StringTie	exon	133363382	133363474	1000	-	.	gene_id "MSTRG.39238"; transcript_id "MSTRG.39238.6"; exon_number "4";
2	StringTie	transcript	133351004	133363474	1000	-	.	gene_id "MSTRG.39238"; transcript_id "MSTRG.39238.7";
2	StringTie	exon	133351004	133351092	1000	-	.	gene_id "MSTRG.39238"; transcript_id "MSTRG.39238.7"; exon_number "1";
2	StringTie	exon	133351733	133351862	1000	-	.	gene_id "MSTRG.39238"; transcript_id "MSTRG.39238.7"; exon_number "2";
2	StringTie	exon	133362484	133362543	1000	-	.	gene_id "MSTRG.39238"; transcript_id "MSTRG.39238.7"; exon_number "3";
2	StringTie	exon	133363382	133363474	1000	-	.	gene_id "MSTRG.39238"; transcript_id "MSTRG.39238.7"; exon_number "4";
2	StringTie	transcript	133360632	133363474	1000	-	.	gene_id "MSTRG.39238"; transcript_id "MSTRG.39238.8";
2	StringTie	exon	133360632	133360667	1000	-	.	gene_id "MSTRG.39238"; transcript_id "MSTRG.39238.8"; exon_number "1";
2	StringTie	exon	133362484	133362543	1000	-	.	gene_id "MSTRG.39238"; transcript_id "MSTRG.39238.8"; exon_number "2";
2	StringTie	exon	133363382	133363474	1000	-	.	gene_id "MSTRG.39238"; transcript_id "MSTRG.39238.8"; exon_number "3";
2	StringTie	transcript	133360852	133363474	1000	-	.	gene_id "MSTRG.39238"; transcript_id "MSTRG.39238.9";
2	StringTie	exon	133360852	133360945	1000	-	.	gene_id "MSTRG.39238"; transcript_id "MSTRG.39238.9"; exon_number "1";
2	StringTie	exon	133361237	133361395	1000	-	.	gene_id "MSTRG.39238"; transcript_id "MSTRG.39238.9"; exon_number "2";
2	StringTie	exon	133362484	133362543	1000	-	.	gene_id "MSTRG.39238"; transcript_id "MSTRG.39238.9"; exon_number "3";
2	StringTie	exon	133363382	133363474	1000	-	.	gene_id "MSTRG.39238"; transcript_id "MSTRG.39238.9"; exon_number "4";
2	StringTie	transcript	133360909	133363474	1000	-	.	gene_id "MSTRG.39238"; transcript_id "MSTRG.39238.10";
2	StringTie	exon	133360909	133360945	1000	-	.	gene_id "MSTRG.39238"; transcript_id "MSTRG.39238.10"; exon_number "1";
2	StringTie	exon	133362484	133362543	1000	-	.	gene_id "MSTRG.39238"; transcript_id "MSTRG.39238.10"; exon_number "2";
2	StringTie	exon	133363382	133363474	1000	-	.	gene_id "MSTRG.39238"; transcript_id "MSTRG.39238.10"; exon_number "3";
2	StringTie	transcript	133361307	133363474	1000	-	.	gene_id "MSTRG.39238"; transcript_id "MSTRG.39238.11";
2	StringTie	exon	133361307	133361395	1000	-	.	gene_id "MSTRG.39238"; transcript_id "MSTRG.39238.11"; exon_number "1";
2	StringTie	exon	133363382	133363474	1000	-	.	gene_id "MSTRG.39238"; transcript_id "MSTRG.39238.11"; exon_number "2";
2	StringTie	transcript	133362200	133363474	1000	-	.	gene_id "MSTRG.39238"; transcript_id "MSTRG.39238.12";
2	StringTie	exon	133362200	133362289	1000	-	.	gene_id "MSTRG.39238"; transcript_id "MSTRG.39238.12"; exon_number "1";
2	StringTie	exon	133362484	133362543	1000	-	.	gene_id "MSTRG.39238"; transcript_id "MSTRG.39238.12"; exon_number "2";
2	StringTie	exon	133363382	133363474	1000	-	.	gene_id "MSTRG.39238"; transcript_id "MSTRG.39238.12"; exon_number "3";
2	StringTie	transcript	133363593	133367800	1000	+	.	gene_id "MSTRG.39239"; transcript_id "MSTRG.39239.1";
2	StringTie	exon	133363593	133363976	1000	+	.	gene_id "MSTRG.39239"; transcript_id "MSTRG.39239.1"; exon_number "1";
2	StringTie	exon	133366394	133366581	1000	+	.	gene_id "MSTRG.39239"; transcript_id "MSTRG.39239.1"; exon_number "2";
2	StringTie	exon	133366750	133366854	1000	+	.	gene_id "MSTRG.39239"; transcript_id "MSTRG.39239.1"; exon_number "3";
2	StringTie	exon	133367704	133367800	1000	+	.	gene_id "MSTRG.39239"; transcript_id "MSTRG.39239.1"; exon_number "4";
2	StringTie	transcript	133363598	133367800	1000	+	.	gene_id "MSTRG.39239"; transcript_id "MSTRG.39239.2";
2	StringTie	exon	133363598	133363976	1000	+	.	gene_id "MSTRG.39239"; transcript_id "MSTRG.39239.2"; exon_number "1";
2	StringTie	exon	133366376	133366581	1000	+	.	gene_id "MSTRG.39239"; transcript_id "MSTRG.39239.2"; exon_number "2";
2	StringTie	exon	133366750	133366854	1000	+	.	gene_id "MSTRG.39239"; transcript_id "MSTRG.39239.2"; exon_number "3";
2	StringTie	exon	133367704	133367800	1000	+	.	gene_id "MSTRG.39239"; transcript_id "MSTRG.39239.2"; exon_number "4";
2	StringTie	transcript	133364678	133365213	1000	-	.	gene_id "MSTRG.39240"; transcript_id "MSTRG.39240.1";
2	StringTie	exon	133364678	133364716	1000	-	.	gene_id "MSTRG.39240"; transcript_id "MSTRG.39240.1"; exon_number "1";
2	StringTie	exon	133365111	133365213	1000	-	.	gene_id "MSTRG.39240"; transcript_id "MSTRG.39240.1"; exon_number "2";
2	StringTie	transcript	133369597	133369996	1000	+	.	gene_id "MSTRG.39243"; transcript_id "MSTRG.39243.1";
2	StringTie	exon	133369597	133369996	1000	+	.	gene_id "MSTRG.39243"; transcript_id "MSTRG.39243.1"; exon_number "1";
2	StringTie	transcript	133370529	133371099	1000	+	.	gene_id "MSTRG.39244"; transcript_id "MSTRG.39244.1";
2	StringTie	exon	133370529	133371099	1000	+	.	gene_id "MSTRG.39244"; transcript_id "MSTRG.39244.1"; exon_number "1";
2	StringTie	transcript	133377091	133396998	1000	-	.	gene_id "MSTRG.39245"; transcript_id "MSTRG.39245.1";
2	StringTie	exon	133377091	133377118	1000	-	.	gene_id "MSTRG.39245"; transcript_id "MSTRG.39245.1"; exon_number "1";
2	StringTie	exon	133391447	133391546	1000	-	.	gene_id "MSTRG.39245"; transcript_id "MSTRG.39245.1"; exon_number "2";
2	StringTie	exon	133391765	133391861	1000	-	.	gene_id "MSTRG.39245"; transcript_id "MSTRG.39245.1"; exon_number "3";
2	StringTie	exon	133392713	133392817	1000	-	.	gene_id "MSTRG.39245"; transcript_id "MSTRG.39245.1"; exon_number "4";
2	StringTie	exon	133392984	133393171	1000	-	.	gene_id "MSTRG.39245"; transcript_id "MSTRG.39245.1"; exon_number "5";
2	StringTie	exon	133396608	133396998	1000	-	.	gene_id "MSTRG.39245"; transcript_id "MSTRG.39245.1"; exon_number "6";
2	StringTie	transcript	133391765	133398556	1000	-	.	gene_id "MSTRG.39245"; transcript_id "MSTRG.39245.2";
2	StringTie	exon	133391765	133391861	1000	-	.	gene_id "MSTRG.39245"; transcript_id "MSTRG.39245.2"; exon_number "1";
2	StringTie	exon	133392713	133392817	1000	-	.	gene_id "MSTRG.39245"; transcript_id "MSTRG.39245.2"; exon_number "2";
2	StringTie	exon	133392984	133393171	1000	-	.	gene_id "MSTRG.39245"; transcript_id "MSTRG.39245.2"; exon_number "3";
2	StringTie	exon	133398383	133398556	1000	-	.	gene_id "MSTRG.39245"; transcript_id "MSTRG.39245.2"; exon_number "4";
2	StringTie	transcript	133396292	133396998	1000	-	.	gene_id "MSTRG.39245"; transcript_id "MSTRG.39245.3";
2	StringTie	exon	133396292	133396389	1000	-	.	gene_id "MSTRG.39245"; transcript_id "MSTRG.39245.3"; exon_number "1";
2	StringTie	exon	133396608	133396998	1000	-	.	gene_id "MSTRG.39245"; transcript_id "MSTRG.39245.3"; exon_number "2";
2	StringTie	transcript	133396192	133402377	1000	+	.	gene_id "MSTRG.39246"; transcript_id "MSTRG.39246.1";
2	StringTie	exon	133396192	133396264	1000	+	.	gene_id "MSTRG.39246"; transcript_id "MSTRG.39246.1"; exon_number "1";
2	StringTie	exon	133401630	133401726	1000	+	.	gene_id "MSTRG.39246"; transcript_id "MSTRG.39246.1"; exon_number "2";
2	StringTie	exon	133401945	133402044	1000	+	.	gene_id "MSTRG.39246"; transcript_id "MSTRG.39246.1"; exon_number "3";
2	StringTie	exon	133402205	133402377	1000	+	.	gene_id "MSTRG.39246"; transcript_id "MSTRG.39246.1"; exon_number "4";
2	StringTie	transcript	133396192	133400564	1000	+	.	gene_id "MSTRG.39246"; transcript_id "MSTRG.39246.2";
2	StringTie	exon	133396192	133396264	1000	+	.	gene_id "MSTRG.39246"; transcript_id "MSTRG.39246.2"; exon_number "1";
2	StringTie	exon	133400446	133400564	1000	+	.	gene_id "MSTRG.39246"; transcript_id "MSTRG.39246.2"; exon_number "2";
2	StringTie	transcript	133396192	133399334	1000	+	.	gene_id "MSTRG.39246"; transcript_id "MSTRG.39246.3";
2	StringTie	exon	133396192	133396264	1000	+	.	gene_id "MSTRG.39246"; transcript_id "MSTRG.39246.3"; exon_number "1";
2	StringTie	exon	133399187	133399334	1000	+	.	gene_id "MSTRG.39246"; transcript_id "MSTRG.39246.3"; exon_number "2";
2	StringTie	transcript	133398768	133400564	1000	+	.	gene_id "MSTRG.39246"; transcript_id "MSTRG.39246.4";
2	StringTie	exon	133398768	133398930	1000	+	.	gene_id "MSTRG.39246"; transcript_id "MSTRG.39246.4"; exon_number "1";
2	StringTie	exon	133400446	133400564	1000	+	.	gene_id "MSTRG.39246"; transcript_id "MSTRG.39246.4"; exon_number "2";
2	StringTie	transcript	133398775	133401727	1000	+	.	gene_id "MSTRG.39246"; transcript_id "MSTRG.39246.5";
2	StringTie	exon	133398775	133398840	1000	+	.	gene_id "MSTRG.39246"; transcript_id "MSTRG.39246.5"; exon_number "1";
2	StringTie	exon	133400446	133400603	1000	+	.	gene_id "MSTRG.39246"; transcript_id "MSTRG.39246.5"; exon_number "2";
2	StringTie	exon	133400978	133401061	1000	+	.	gene_id "MSTRG.39246"; transcript_id "MSTRG.39246.5"; exon_number "3";
2	StringTie	exon	133401630	133401727	1000	+	.	gene_id "MSTRG.39246"; transcript_id "MSTRG.39246.5"; exon_number "4";
2	StringTie	transcript	133399554	133401061	1000	+	.	gene_id "MSTRG.39246"; transcript_id "MSTRG.39246.7";
2	StringTie	exon	133399554	133399716	1000	+	.	gene_id "MSTRG.39246"; transcript_id "MSTRG.39246.7"; exon_number "1";
2	StringTie	exon	133400213	133400252	1000	+	.	gene_id "MSTRG.39246"; transcript_id "MSTRG.39246.7"; exon_number "2";
2	StringTie	exon	133400446	133400603	1000	+	.	gene_id "MSTRG.39246"; transcript_id "MSTRG.39246.7"; exon_number "3";
2	StringTie	exon	133400942	133401061	1000	+	.	gene_id "MSTRG.39246"; transcript_id "MSTRG.39246.7"; exon_number "4";
2	StringTie	transcript	133400857	133401726	1000	+	.	gene_id "MSTRG.39246"; transcript_id "MSTRG.39246.8";
2	StringTie	exon	133400857	133401057	1000	+	.	gene_id "MSTRG.39246"; transcript_id "MSTRG.39246.8"; exon_number "1";
2	StringTie	exon	133401630	133401726	1000	+	.	gene_id "MSTRG.39246"; transcript_id "MSTRG.39246.8"; exon_number "2";
2	StringTie	transcript	133406305	133411637	1000	-	.	gene_id "MSTRG.39248"; transcript_id "MSTRG.39248.1";
2	StringTie	exon	133406305	133406637	1000	-	.	gene_id "MSTRG.39248"; transcript_id "MSTRG.39248.1"; exon_number "1";
2	StringTie	exon	133406756	133406832	1000	-	.	gene_id "MSTRG.39248"; transcript_id "MSTRG.39248.1"; exon_number "2";
2	StringTie	exon	133407221	133407372	1000	-	.	gene_id "MSTRG.39248"; transcript_id "MSTRG.39248.1"; exon_number "3";
2	StringTie	exon	133407974	133408041	1000	-	.	gene_id "MSTRG.39248"; transcript_id "MSTRG.39248.1"; exon_number "4";
2	StringTie	exon	133408250	133408331	1000	-	.	gene_id "MSTRG.39248"; transcript_id "MSTRG.39248.1"; exon_number "5";
2	StringTie	exon	133409003	133409106	1000	-	.	gene_id "MSTRG.39248"; transcript_id "MSTRG.39248.1"; exon_number "6";
2	StringTie	exon	133409320	133409378	1000	-	.	gene_id "MSTRG.39248"; transcript_id "MSTRG.39248.1"; exon_number "7";
2	StringTie	exon	133411273	133411637	1000	-	.	gene_id "MSTRG.39248"; transcript_id "MSTRG.39248.1"; exon_number "8";
2	StringTie	transcript	133406989	133411637	1000	-	.	gene_id "MSTRG.39248"; transcript_id "MSTRG.39248.2";
2	StringTie	exon	133406989	133407075	1000	-	.	gene_id "MSTRG.39248"; transcript_id "MSTRG.39248.2"; exon_number "1";
2	StringTie	exon	133407221	133407372	1000	-	.	gene_id "MSTRG.39248"; transcript_id "MSTRG.39248.2"; exon_number "2";
2	StringTie	exon	133407974	133408041	1000	-	.	gene_id "MSTRG.39248"; transcript_id "MSTRG.39248.2"; exon_number "3";
2	StringTie	exon	133408250	133408331	1000	-	.	gene_id "MSTRG.39248"; transcript_id "MSTRG.39248.2"; exon_number "4";
2	StringTie	exon	133409003	133409106	1000	-	.	gene_id "MSTRG.39248"; transcript_id "MSTRG.39248.2"; exon_number "5";
2	StringTie	exon	133409320	133409378	1000	-	.	gene_id "MSTRG.39248"; transcript_id "MSTRG.39248.2"; exon_number "6";
2	StringTie	exon	133411273	133411637	1000	-	.	gene_id "MSTRG.39248"; transcript_id "MSTRG.39248.2"; exon_number "7";
2	StringTie	transcript	133409169	133411637	1000	-	.	gene_id "MSTRG.39248"; transcript_id "MSTRG.39248.3";
2	StringTie	exon	133409169	133409277	1000	-	.	gene_id "MSTRG.39248"; transcript_id "MSTRG.39248.3"; exon_number "1";
2	StringTie	exon	133411273	133411637	1000	-	.	gene_id "MSTRG.39248"; transcript_id "MSTRG.39248.3"; exon_number "2";
2	StringTie	transcript	133411689	133419300	1000	+	.	gene_id "MSTRG.39249"; transcript_id "MSTRG.39249.1";
2	StringTie	exon	133411689	133411839	1000	+	.	gene_id "MSTRG.39249"; transcript_id "MSTRG.39249.1"; exon_number "1";
2	StringTie	exon	133414820	133414944	1000	+	.	gene_id "MSTRG.39249"; transcript_id "MSTRG.39249.1"; exon_number "2";
2	StringTie	exon	133415663	133415728	1000	+	.	gene_id "MSTRG.39249"; transcript_id "MSTRG.39249.1"; exon_number "3";
2	StringTie	exon	133415964	133416057	1000	+	.	gene_id "MSTRG.39249"; transcript_id "MSTRG.39249.1"; exon_number "4";
2	StringTie	exon	133417135	133417263	1000	+	.	gene_id "MSTRG.39249"; transcript_id "MSTRG.39249.1"; exon_number "5";
2	StringTie	exon	133417891	133418017	1000	+	.	gene_id "MSTRG.39249"; transcript_id "MSTRG.39249.1"; exon_number "6";
2	StringTie	exon	133418706	133418855	1000	+	.	gene_id "MSTRG.39249"; transcript_id "MSTRG.39249.1"; exon_number "7";
2	StringTie	exon	133419132	133419300	1000	+	.	gene_id "MSTRG.39249"; transcript_id "MSTRG.39249.1"; exon_number "8";
2	StringTie	transcript	133422017	133425679	1000	+	.	gene_id "MSTRG.39253"; transcript_id "MSTRG.39253.1";
2	StringTie	exon	133422017	133422078	1000	+	.	gene_id "MSTRG.39253"; transcript_id "MSTRG.39253.1"; exon_number "1";
2	StringTie	exon	133422404	133422526	1000	+	.	gene_id "MSTRG.39253"; transcript_id "MSTRG.39253.1"; exon_number "2";
2	StringTie	exon	133424417	133424616	1000	+	.	gene_id "MSTRG.39253"; transcript_id "MSTRG.39253.1"; exon_number "3";
2	StringTie	exon	133424748	133424897	1000	+	.	gene_id "MSTRG.39253"; transcript_id "MSTRG.39253.1"; exon_number "4";
2	StringTie	exon	133425525	133425679	1000	+	.	gene_id "MSTRG.39253"; transcript_id "MSTRG.39253.1"; exon_number "5";
2	StringTie	transcript	133425141	133425679	1000	+	.	gene_id "MSTRG.39253"; transcript_id "MSTRG.39253.2";
2	StringTie	exon	133425141	133425286	1000	+	.	gene_id "MSTRG.39253"; transcript_id "MSTRG.39253.2"; exon_number "1";
2	StringTie	exon	133425525	133425679	1000	+	.	gene_id "MSTRG.39253"; transcript_id "MSTRG.39253.2"; exon_number "2";
2	StringTie	transcript	133426385	133451894	1000	-	.	gene_id "MSTRG.39254"; transcript_id "MSTRG.39254.1";
2	StringTie	exon	133426385	133427002	1000	-	.	gene_id "MSTRG.39254"; transcript_id "MSTRG.39254.1"; exon_number "1";
2	StringTie	exon	133451750	133451894	1000	-	.	gene_id "MSTRG.39254"; transcript_id "MSTRG.39254.1"; exon_number "2";
2	StringTie	transcript	133437207	133451894	1000	-	.	gene_id "MSTRG.39254"; transcript_id "MSTRG.39254.2";
2	StringTie	exon	133437207	133437453	1000	-	.	gene_id "MSTRG.39254"; transcript_id "MSTRG.39254.2"; exon_number "1";
2	StringTie	exon	133451750	133451894	1000	-	.	gene_id "MSTRG.39254"; transcript_id "MSTRG.39254.2"; exon_number "2";
2	StringTie	transcript	133446689	133451894	1000	-	.	gene_id "MSTRG.39254"; transcript_id "MSTRG.39254.3";
2	StringTie	exon	133446689	133446901	1000	-	.	gene_id "MSTRG.39254"; transcript_id "MSTRG.39254.3"; exon_number "1";
2	StringTie	exon	133451750	133451894	1000	-	.	gene_id "MSTRG.39254"; transcript_id "MSTRG.39254.3"; exon_number "2";
2	StringTie	transcript	133450284	133451894	1000	-	.	gene_id "MSTRG.39254"; transcript_id "MSTRG.39254.4";
2	StringTie	exon	133450284	133450315	1000	-	.	gene_id "MSTRG.39254"; transcript_id "MSTRG.39254.4"; exon_number "1";
2	StringTie	exon	133451750	133451894	1000	-	.	gene_id "MSTRG.39254"; transcript_id "MSTRG.39254.4"; exon_number "2";
2	StringTie	transcript	133434429	133435249	1000	+	.	gene_id "MSTRG.39256"; transcript_id "MSTRG.39256.1";
2	StringTie	exon	133434429	133435249	1000	+	.	gene_id "MSTRG.39256"; transcript_id "MSTRG.39256.1"; exon_number "1";
2	StringTie	transcript	133434443	133435249	1000	+	.	gene_id "MSTRG.39256"; transcript_id "MSTRG.39256.2";
2	StringTie	exon	133434443	133434719	1000	+	.	gene_id "MSTRG.39256"; transcript_id "MSTRG.39256.2"; exon_number "1";
2	StringTie	exon	133434806	133435249	1000	+	.	gene_id "MSTRG.39256"; transcript_id "MSTRG.39256.2"; exon_number "2";
2	StringTie	transcript	133435626	133436112	1000	+	.	gene_id "MSTRG.39257"; transcript_id "MSTRG.39257.1";
2	StringTie	exon	133435626	133436112	1000	+	.	gene_id "MSTRG.39257"; transcript_id "MSTRG.39257.1"; exon_number "1";
2	StringTie	transcript	133452043	133466130	1000	+	.	gene_id "MSTRG.39258"; transcript_id "MSTRG.39258.1";
2	StringTie	exon	133452043	133452318	1000	+	.	gene_id "MSTRG.39258"; transcript_id "MSTRG.39258.1"; exon_number "1";
2	StringTie	exon	133461945	133462042	1000	+	.	gene_id "MSTRG.39258"; transcript_id "MSTRG.39258.1"; exon_number "2";
2	StringTie	exon	133463226	133463329	1000	+	.	gene_id "MSTRG.39258"; transcript_id "MSTRG.39258.1"; exon_number "3";
2	StringTie	exon	133464351	133464480	1000	+	.	gene_id "MSTRG.39258"; transcript_id "MSTRG.39258.1"; exon_number "4";
2	StringTie	exon	133464593	133464732	1000	+	.	gene_id "MSTRG.39258"; transcript_id "MSTRG.39258.1"; exon_number "5";
2	StringTie	exon	133465498	133465600	1000	+	.	gene_id "MSTRG.39258"; transcript_id "MSTRG.39258.1"; exon_number "6";
2	StringTie	exon	133465713	133465854	1000	+	.	gene_id "MSTRG.39258"; transcript_id "MSTRG.39258.1"; exon_number "7";
2	StringTie	exon	133466006	133466130	1000	+	.	gene_id "MSTRG.39258"; transcript_id "MSTRG.39258.1"; exon_number "8";
2	StringTie	transcript	133452043	133465933	1000	+	.	gene_id "MSTRG.39258"; transcript_id "MSTRG.39258.2";
2	StringTie	exon	133452043	133452318	1000	+	.	gene_id "MSTRG.39258"; transcript_id "MSTRG.39258.2"; exon_number "1";
2	StringTie	exon	133461945	133462042	1000	+	.	gene_id "MSTRG.39258"; transcript_id "MSTRG.39258.2"; exon_number "2";
2	StringTie	exon	133463226	133463329	1000	+	.	gene_id "MSTRG.39258"; transcript_id "MSTRG.39258.2"; exon_number "3";
2	StringTie	exon	133464351	133464480	1000	+	.	gene_id "MSTRG.39258"; transcript_id "MSTRG.39258.2"; exon_number "4";
2	StringTie	exon	133464593	133464732	1000	+	.	gene_id "MSTRG.39258"; transcript_id "MSTRG.39258.2"; exon_number "5";
2	StringTie	exon	133465642	133465933	1000	+	.	gene_id "MSTRG.39258"; transcript_id "MSTRG.39258.2"; exon_number "6";
2	StringTie	transcript	133452043	133463061	1000	+	.	gene_id "MSTRG.39258"; transcript_id "MSTRG.39258.3";
2	StringTie	exon	133452043	133452318	1000	+	.	gene_id "MSTRG.39258"; transcript_id "MSTRG.39258.3"; exon_number "1";
2	StringTie	exon	133461945	133462042	1000	+	.	gene_id "MSTRG.39258"; transcript_id "MSTRG.39258.3"; exon_number "2";
2	StringTie	exon	133463025	133463061	1000	+	.	gene_id "MSTRG.39258"; transcript_id "MSTRG.39258.3"; exon_number "3";
2	StringTie	transcript	133488990	133490055	1000	+	.	gene_id "MSTRG.39260"; transcript_id "MSTRG.39260.1";
2	StringTie	exon	133488990	133489279	1000	+	.	gene_id "MSTRG.39260"; transcript_id "MSTRG.39260.1"; exon_number "1";
2	StringTie	exon	133489920	133490055	1000	+	.	gene_id "MSTRG.39260"; transcript_id "MSTRG.39260.1"; exon_number "2";
2	StringTie	transcript	133502563	133503031	1000	+	.	gene_id "MSTRG.39262"; transcript_id "MSTRG.39262.1";
2	StringTie	exon	133502563	133503031	1000	+	.	gene_id "MSTRG.39262"; transcript_id "MSTRG.39262.1"; exon_number "1";
2	StringTie	transcript	133526944	133539912	1000	+	.	gene_id "MSTRG.39265"; transcript_id "MSTRG.39265.1";
2	StringTie	exon	133526944	133527013	1000	+	.	gene_id "MSTRG.39265"; transcript_id "MSTRG.39265.1"; exon_number "1";
2	StringTie	exon	133527718	133527892	1000	+	.	gene_id "MSTRG.39265"; transcript_id "MSTRG.39265.1"; exon_number "2";
2	StringTie	exon	133535177	133535273	1000	+	.	gene_id "MSTRG.39265"; transcript_id "MSTRG.39265.1"; exon_number "3";
2	StringTie	exon	133535919	133536026	1000	+	.	gene_id "MSTRG.39265"; transcript_id "MSTRG.39265.1"; exon_number "4";
2	StringTie	exon	133536748	133536864	1000	+	.	gene_id "MSTRG.39265"; transcript_id "MSTRG.39265.1"; exon_number "5";
2	StringTie	exon	133537820	133538029	1000	+	.	gene_id "MSTRG.39265"; transcript_id "MSTRG.39265.1"; exon_number "6";
2	StringTie	exon	133539808	133539912	1000	+	.	gene_id "MSTRG.39265"; transcript_id "MSTRG.39265.1"; exon_number "7";
2	StringTie	transcript	133549635	133551111	1000	+	.	gene_id "MSTRG.39266"; transcript_id "MSTRG.39266.1";
2	StringTie	exon	133549635	133549701	1000	+	.	gene_id "MSTRG.39266"; transcript_id "MSTRG.39266.1"; exon_number "1";
2	StringTie	exon	133549789	133549917	1000	+	.	gene_id "MSTRG.39266"; transcript_id "MSTRG.39266.1"; exon_number "2";
2	StringTie	exon	133550768	133551111	1000	+	.	gene_id "MSTRG.39266"; transcript_id "MSTRG.39266.1"; exon_number "3";
2	StringTie	transcript	133568311	133571654	1000	+	.	gene_id "MSTRG.39269"; transcript_id "MSTRG.39269.1";
2	StringTie	exon	133568311	133568393	1000	+	.	gene_id "MSTRG.39269"; transcript_id "MSTRG.39269.1"; exon_number "1";
2	StringTie	exon	133569283	133569390	1000	+	.	gene_id "MSTRG.39269"; transcript_id "MSTRG.39269.1"; exon_number "2";
2	StringTie	exon	133570050	133570169	1000	+	.	gene_id "MSTRG.39269"; transcript_id "MSTRG.39269.1"; exon_number "3";
2	StringTie	exon	133570879	133571069	1000	+	.	gene_id "MSTRG.39269"; transcript_id "MSTRG.39269.1"; exon_number "4";
2	StringTie	exon	133571500	133571654	1000	+	.	gene_id "MSTRG.39269"; transcript_id "MSTRG.39269.1"; exon_number "5";
2	StringTie	transcript	133580370	133580779	1000	-	.	gene_id "MSTRG.39270"; transcript_id "MSTRG.39270.1";
2	StringTie	exon	133580370	133580779	1000	-	.	gene_id "MSTRG.39270"; transcript_id "MSTRG.39270.1"; exon_number "1";
2	StringTie	transcript	133580977	133581378	1000	+	.	gene_id "MSTRG.39271"; transcript_id "MSTRG.39271.1";
2	StringTie	exon	133580977	133581378	1000	+	.	gene_id "MSTRG.39271"; transcript_id "MSTRG.39271.1"; exon_number "1";
2	StringTie	transcript	133646482	133649610	1000	-	.	gene_id "MSTRG.39273"; transcript_id "MSTRG.39273.1";
2	StringTie	exon	133646482	133646989	1000	-	.	gene_id "MSTRG.39273"; transcript_id "MSTRG.39273.1"; exon_number "1";
2	StringTie	exon	133649158	133649610	1000	-	.	gene_id "MSTRG.39273"; transcript_id "MSTRG.39273.1"; exon_number "2";
2	StringTie	transcript	133704600	133705316	1000	-	.	gene_id "MSTRG.39274"; transcript_id "MSTRG.39274.1";
2	StringTie	exon	133704600	133705316	1000	-	.	gene_id "MSTRG.39274"; transcript_id "MSTRG.39274.1"; exon_number "1";
2	StringTie	transcript	133706466	133748711	1000	+	.	gene_id "MSTRG.39275"; transcript_id "MSTRG.39275.1";
2	StringTie	exon	133706466	133706669	1000	+	.	gene_id "MSTRG.39275"; transcript_id "MSTRG.39275.1"; exon_number "1";
2	StringTie	exon	133740291	133740351	1000	+	.	gene_id "MSTRG.39275"; transcript_id "MSTRG.39275.1"; exon_number "2";
2	StringTie	exon	133741627	133741722	1000	+	.	gene_id "MSTRG.39275"; transcript_id "MSTRG.39275.1"; exon_number "3";
2	StringTie	exon	133744274	133744413	1000	+	.	gene_id "MSTRG.39275"; transcript_id "MSTRG.39275.1"; exon_number "4";
2	StringTie	exon	133748591	133748711	1000	+	.	gene_id "MSTRG.39275"; transcript_id "MSTRG.39275.1"; exon_number "5";
2	StringTie	transcript	133732095	133748711	1000	+	.	gene_id "MSTRG.39275"; transcript_id "MSTRG.39275.2";
2	StringTie	exon	133732095	133732308	1000	+	.	gene_id "MSTRG.39275"; transcript_id "MSTRG.39275.2"; exon_number "1";
2	StringTie	exon	133740291	133740351	1000	+	.	gene_id "MSTRG.39275"; transcript_id "MSTRG.39275.2"; exon_number "2";
2	StringTie	exon	133741627	133741722	1000	+	.	gene_id "MSTRG.39275"; transcript_id "MSTRG.39275.2"; exon_number "3";
2	StringTie	exon	133742890	133743030	1000	+	.	gene_id "MSTRG.39275"; transcript_id "MSTRG.39275.2"; exon_number "4";
2	StringTie	exon	133744274	133744413	1000	+	.	gene_id "MSTRG.39275"; transcript_id "MSTRG.39275.2"; exon_number "5";
2	StringTie	exon	133748591	133748711	1000	+	.	gene_id "MSTRG.39275"; transcript_id "MSTRG.39275.2"; exon_number "6";
2	StringTie	transcript	133732095	133749836	1000	+	.	gene_id "MSTRG.39275"; transcript_id "MSTRG.39275.3";
2	StringTie	exon	133732095	133732232	1000	+	.	gene_id "MSTRG.39275"; transcript_id "MSTRG.39275.3"; exon_number "1";
2	StringTie	exon	133740291	133740351	1000	+	.	gene_id "MSTRG.39275"; transcript_id "MSTRG.39275.3"; exon_number "2";
2	StringTie	exon	133741627	133741722	1000	+	.	gene_id "MSTRG.39275"; transcript_id "MSTRG.39275.3"; exon_number "3";
2	StringTie	exon	133742890	133743030	1000	+	.	gene_id "MSTRG.39275"; transcript_id "MSTRG.39275.3"; exon_number "4";
2	StringTie	exon	133744274	133744413	1000	+	.	gene_id "MSTRG.39275"; transcript_id "MSTRG.39275.3"; exon_number "5";
2	StringTie	exon	133748591	133748711	1000	+	.	gene_id "MSTRG.39275"; transcript_id "MSTRG.39275.3"; exon_number "6";
2	StringTie	exon	133748822	133748914	1000	+	.	gene_id "MSTRG.39275"; transcript_id "MSTRG.39275.3"; exon_number "7";
2	StringTie	exon	133749737	133749836	1000	+	.	gene_id "MSTRG.39275"; transcript_id "MSTRG.39275.3"; exon_number "8";
2	StringTie	transcript	133732095	133748711	1000	+	.	gene_id "MSTRG.39275"; transcript_id "MSTRG.39275.4";
2	StringTie	exon	133732095	133732308	1000	+	.	gene_id "MSTRG.39275"; transcript_id "MSTRG.39275.4"; exon_number "1";
2	StringTie	exon	133740291	133740351	1000	+	.	gene_id "MSTRG.39275"; transcript_id "MSTRG.39275.4"; exon_number "2";
2	StringTie	exon	133741627	133741722	1000	+	.	gene_id "MSTRG.39275"; transcript_id "MSTRG.39275.4"; exon_number "3";
2	StringTie	exon	133744274	133744413	1000	+	.	gene_id "MSTRG.39275"; transcript_id "MSTRG.39275.4"; exon_number "4";
2	StringTie	exon	133748591	133748711	1000	+	.	gene_id "MSTRG.39275"; transcript_id "MSTRG.39275.4"; exon_number "5";
2	StringTie	transcript	133732107	133743652	1000	+	.	gene_id "MSTRG.39275"; transcript_id "MSTRG.39275.5";
2	StringTie	exon	133732107	133732308	1000	+	.	gene_id "MSTRG.39275"; transcript_id "MSTRG.39275.5"; exon_number "1";
2	StringTie	exon	133740291	133740351	1000	+	.	gene_id "MSTRG.39275"; transcript_id "MSTRG.39275.5"; exon_number "2";
2	StringTie	exon	133741627	133741722	1000	+	.	gene_id "MSTRG.39275"; transcript_id "MSTRG.39275.5"; exon_number "3";
2	StringTie	exon	133742890	133743030	1000	+	.	gene_id "MSTRG.39275"; transcript_id "MSTRG.39275.5"; exon_number "4";
2	StringTie	exon	133743607	133743652	1000	+	.	gene_id "MSTRG.39275"; transcript_id "MSTRG.39275.5"; exon_number "5";
2	StringTie	transcript	133712530	133713206	1000	-	.	gene_id "MSTRG.39276"; transcript_id "MSTRG.39276.1";
2	StringTie	exon	133712530	133713206	1000	-	.	gene_id "MSTRG.39276"; transcript_id "MSTRG.39276.1"; exon_number "1";
2	StringTie	transcript	133712938	133713206	1000	-	.	gene_id "MSTRG.39276"; transcript_id "MSTRG.39276.2";
2	StringTie	exon	133712938	133712997	1000	-	.	gene_id "MSTRG.39276"; transcript_id "MSTRG.39276.2"; exon_number "1";
2	StringTie	exon	133713113	133713206	1000	-	.	gene_id "MSTRG.39276"; transcript_id "MSTRG.39276.2"; exon_number "2";
2	StringTie	transcript	133721045	133721605	1000	+	.	gene_id "MSTRG.39277"; transcript_id "MSTRG.39277.1";
2	StringTie	exon	133721045	133721605	1000	+	.	gene_id "MSTRG.39277"; transcript_id "MSTRG.39277.1"; exon_number "1";
2	StringTie	transcript	133754794	133756502	1000	+	.	gene_id "MSTRG.39279"; transcript_id "MSTRG.39279.1";
2	StringTie	exon	133754794	133756502	1000	+	.	gene_id "MSTRG.39279"; transcript_id "MSTRG.39279.1"; exon_number "1";
2	StringTie	transcript	133756879	133785235	1000	+	.	gene_id "MSTRG.39280"; transcript_id "MSTRG.39280.1";
2	StringTie	exon	133756879	133757015	1000	+	.	gene_id "MSTRG.39280"; transcript_id "MSTRG.39280.1"; exon_number "1";
2	StringTie	exon	133770822	133770915	1000	+	.	gene_id "MSTRG.39280"; transcript_id "MSTRG.39280.1"; exon_number "2";
2	StringTie	exon	133771564	133771656	1000	+	.	gene_id "MSTRG.39280"; transcript_id "MSTRG.39280.1"; exon_number "3";
2	StringTie	exon	133775308	133775355	1000	+	.	gene_id "MSTRG.39280"; transcript_id "MSTRG.39280.1"; exon_number "4";
2	StringTie	exon	133776085	133776240	1000	+	.	gene_id "MSTRG.39280"; transcript_id "MSTRG.39280.1"; exon_number "5";
2	StringTie	exon	133778538	133778687	1000	+	.	gene_id "MSTRG.39280"; transcript_id "MSTRG.39280.1"; exon_number "6";
2	StringTie	exon	133778763	133778837	1000	+	.	gene_id "MSTRG.39280"; transcript_id "MSTRG.39280.1"; exon_number "7";
2	StringTie	exon	133779933	133780120	1000	+	.	gene_id "MSTRG.39280"; transcript_id "MSTRG.39280.1"; exon_number "8";
2	StringTie	exon	133782734	133782807	1000	+	.	gene_id "MSTRG.39280"; transcript_id "MSTRG.39280.1"; exon_number "9";
2	StringTie	exon	133785104	133785235	1000	+	.	gene_id "MSTRG.39280"; transcript_id "MSTRG.39280.1"; exon_number "10";
2	StringTie	transcript	133756879	133772113	1000	+	.	gene_id "MSTRG.39280"; transcript_id "MSTRG.39280.2";
2	StringTie	exon	133756879	133757015	1000	+	.	gene_id "MSTRG.39280"; transcript_id "MSTRG.39280.2"; exon_number "1";
2	StringTie	exon	133771564	133771656	1000	+	.	gene_id "MSTRG.39280"; transcript_id "MSTRG.39280.2"; exon_number "2";
2	StringTie	exon	133771742	133772113	1000	+	.	gene_id "MSTRG.39280"; transcript_id "MSTRG.39280.2"; exon_number "3";
2	StringTie	transcript	133756885	133780120	1000	+	.	gene_id "MSTRG.39280"; transcript_id "MSTRG.39280.3";
2	StringTie	exon	133756885	133757015	1000	+	.	gene_id "MSTRG.39280"; transcript_id "MSTRG.39280.3"; exon_number "1";
2	StringTie	exon	133770822	133770915	1000	+	.	gene_id "MSTRG.39280"; transcript_id "MSTRG.39280.3"; exon_number "2";
2	StringTie	exon	133771564	133771656	1000	+	.	gene_id "MSTRG.39280"; transcript_id "MSTRG.39280.3"; exon_number "3";
2	StringTie	exon	133775308	133775355	1000	+	.	gene_id "MSTRG.39280"; transcript_id "MSTRG.39280.3"; exon_number "4";
2	StringTie	exon	133776099	133776240	1000	+	.	gene_id "MSTRG.39280"; transcript_id "MSTRG.39280.3"; exon_number "5";
2	StringTie	exon	133778538	133778687	1000	+	.	gene_id "MSTRG.39280"; transcript_id "MSTRG.39280.3"; exon_number "6";
2	StringTie	exon	133778763	133778837	1000	+	.	gene_id "MSTRG.39280"; transcript_id "MSTRG.39280.3"; exon_number "7";
2	StringTie	exon	133779933	133780120	1000	+	.	gene_id "MSTRG.39280"; transcript_id "MSTRG.39280.3"; exon_number "8";
2	StringTie	transcript	133756890	133778837	1000	+	.	gene_id "MSTRG.39280"; transcript_id "MSTRG.39280.4";
2	StringTie	exon	133756890	133757015	1000	+	.	gene_id "MSTRG.39280"; transcript_id "MSTRG.39280.4"; exon_number "1";
2	StringTie	exon	133775308	133775355	1000	+	.	gene_id "MSTRG.39280"; transcript_id "MSTRG.39280.4"; exon_number "2";
2	StringTie	exon	133776085	133776240	1000	+	.	gene_id "MSTRG.39280"; transcript_id "MSTRG.39280.4"; exon_number "3";
2	StringTie	exon	133778538	133778837	1000	+	.	gene_id "MSTRG.39280"; transcript_id "MSTRG.39280.4"; exon_number "4";
2	StringTie	transcript	133756893	133780120	1000	+	.	gene_id "MSTRG.39280"; transcript_id "MSTRG.39280.5";
2	StringTie	exon	133756893	133757015	1000	+	.	gene_id "MSTRG.39280"; transcript_id "MSTRG.39280.5"; exon_number "1";
2	StringTie	exon	133771564	133771656	1000	+	.	gene_id "MSTRG.39280"; transcript_id "MSTRG.39280.5"; exon_number "2";
2	StringTie	exon	133775308	133775355	1000	+	.	gene_id "MSTRG.39280"; transcript_id "MSTRG.39280.5"; exon_number "3";
2	StringTie	exon	133776085	133776240	1000	+	.	gene_id "MSTRG.39280"; transcript_id "MSTRG.39280.5"; exon_number "4";
2	StringTie	exon	133778538	133778687	1000	+	.	gene_id "MSTRG.39280"; transcript_id "MSTRG.39280.5"; exon_number "5";
2	StringTie	exon	133778763	133778837	1000	+	.	gene_id "MSTRG.39280"; transcript_id "MSTRG.39280.5"; exon_number "6";
2	StringTie	exon	133779933	133780120	1000	+	.	gene_id "MSTRG.39280"; transcript_id "MSTRG.39280.5"; exon_number "7";
2	StringTie	transcript	133787275	133789197	1000	+	.	gene_id "MSTRG.39282"; transcript_id "MSTRG.39282.1";
2	StringTie	exon	133787275	133787316	1000	+	.	gene_id "MSTRG.39282"; transcript_id "MSTRG.39282.1"; exon_number "1";
2	StringTie	exon	133787848	133787966	1000	+	.	gene_id "MSTRG.39282"; transcript_id "MSTRG.39282.1"; exon_number "2";
2	StringTie	exon	133788856	133789197	1000	+	.	gene_id "MSTRG.39282"; transcript_id "MSTRG.39282.1"; exon_number "3";
2	StringTie	transcript	133787285	133789197	1000	+	.	gene_id "MSTRG.39282"; transcript_id "MSTRG.39282.2";
2	StringTie	exon	133787285	133787399	1000	+	.	gene_id "MSTRG.39282"; transcript_id "MSTRG.39282.2"; exon_number "1";
2	StringTie	exon	133787848	133787966	1000	+	.	gene_id "MSTRG.39282"; transcript_id "MSTRG.39282.2"; exon_number "2";
2	StringTie	exon	133788856	133789197	1000	+	.	gene_id "MSTRG.39282"; transcript_id "MSTRG.39282.2"; exon_number "3";
2	StringTie	transcript	133797925	133800766	1000	+	.	gene_id "MSTRG.39283"; transcript_id "MSTRG.39283.1";
2	StringTie	exon	133797925	133798036	1000	+	.	gene_id "MSTRG.39283"; transcript_id "MSTRG.39283.1"; exon_number "1";
2	StringTie	exon	133800269	133800766	1000	+	.	gene_id "MSTRG.39283"; transcript_id "MSTRG.39283.1"; exon_number "2";
2	StringTie	transcript	133797933	133800766	1000	+	.	gene_id "MSTRG.39283"; transcript_id "MSTRG.39283.2";
2	StringTie	exon	133797933	133798021	1000	+	.	gene_id "MSTRG.39283"; transcript_id "MSTRG.39283.2"; exon_number "1";
2	StringTie	exon	133800269	133800766	1000	+	.	gene_id "MSTRG.39283"; transcript_id "MSTRG.39283.2"; exon_number "2";
2	StringTie	transcript	134026785	134029746	1000	-	.	gene_id "MSTRG.39287"; transcript_id "MSTRG.39287.1";
2	StringTie	exon	134026785	134027020	1000	-	.	gene_id "MSTRG.39287"; transcript_id "MSTRG.39287.1"; exon_number "1";
2	StringTie	exon	134029560	134029746	1000	-	.	gene_id "MSTRG.39287"; transcript_id "MSTRG.39287.1"; exon_number "2";
2	StringTie	transcript	134189475	134190679	1000	-	.	gene_id "MSTRG.39289"; transcript_id "MSTRG.39289.1";
2	StringTie	exon	134189475	134190679	1000	-	.	gene_id "MSTRG.39289"; transcript_id "MSTRG.39289.1"; exon_number "1";
2	StringTie	transcript	134191402	134192313	1000	-	.	gene_id "MSTRG.39290"; transcript_id "MSTRG.39290.1";
2	StringTie	exon	134191402	134192313	1000	-	.	gene_id "MSTRG.39290"; transcript_id "MSTRG.39290.1"; exon_number "1";
2	StringTie	transcript	134287419	134288050	1000	-	.	gene_id "MSTRG.39291"; transcript_id "MSTRG.39291.1";
2	StringTie	exon	134287419	134288050	1000	-	.	gene_id "MSTRG.39291"; transcript_id "MSTRG.39291.1"; exon_number "1";
2	StringTie	transcript	134429759	134556774	1000	-	.	gene_id "MSTRG.39294"; transcript_id "MSTRG.39294.1";
2	StringTie	exon	134429759	134429873	1000	-	.	gene_id "MSTRG.39294"; transcript_id "MSTRG.39294.1"; exon_number "1";
2	StringTie	exon	134556674	134556774	1000	-	.	gene_id "MSTRG.39294"; transcript_id "MSTRG.39294.1"; exon_number "2";
2	StringTie	transcript	134471809	134472882	1000	+	.	gene_id "MSTRG.39295"; transcript_id "MSTRG.39295.1";
2	StringTie	exon	134471809	134472228	1000	+	.	gene_id "MSTRG.39295"; transcript_id "MSTRG.39295.1"; exon_number "1";
2	StringTie	exon	134472679	134472882	1000	+	.	gene_id "MSTRG.39295"; transcript_id "MSTRG.39295.1"; exon_number "2";
2	StringTie	transcript	134554507	134555534	1000	+	.	gene_id "MSTRG.39296"; transcript_id "MSTRG.39296.1";
2	StringTie	exon	134554507	134554781	1000	+	.	gene_id "MSTRG.39296"; transcript_id "MSTRG.39296.1"; exon_number "1";
2	StringTie	exon	134555265	134555534	1000	+	.	gene_id "MSTRG.39296"; transcript_id "MSTRG.39296.1"; exon_number "2";
2	StringTie	transcript	134580679	134582282	1000	-	.	gene_id "MSTRG.39301"; transcript_id "MSTRG.39301.1";
2	StringTie	exon	134580679	134581434	1000	-	.	gene_id "MSTRG.39301"; transcript_id "MSTRG.39301.1"; exon_number "1";
2	StringTie	exon	134581962	134582282	1000	-	.	gene_id "MSTRG.39301"; transcript_id "MSTRG.39301.1"; exon_number "2";
2	StringTie	transcript	134581036	134582282	1000	-	.	gene_id "MSTRG.39301"; transcript_id "MSTRG.39301.2";
2	StringTie	exon	134581036	134581434	1000	-	.	gene_id "MSTRG.39301"; transcript_id "MSTRG.39301.2"; exon_number "1";
2	StringTie	exon	134581962	134582078	1000	-	.	gene_id "MSTRG.39301"; transcript_id "MSTRG.39301.2"; exon_number "2";
2	StringTie	exon	134582153	134582282	1000	-	.	gene_id "MSTRG.39301"; transcript_id "MSTRG.39301.2"; exon_number "3";
2	StringTie	transcript	134581364	134582282	1000	-	.	gene_id "MSTRG.39301"; transcript_id "MSTRG.39301.3";
2	StringTie	exon	134581364	134581449	1000	-	.	gene_id "MSTRG.39301"; transcript_id "MSTRG.39301.3"; exon_number "1";
2	StringTie	exon	134581962	134582282	1000	-	.	gene_id "MSTRG.39301"; transcript_id "MSTRG.39301.3"; exon_number "2";
2	StringTie	transcript	134700619	134702262	1000	-	.	gene_id "MSTRG.39305"; transcript_id "MSTRG.39305.1";
2	StringTie	exon	134700619	134700685	1000	-	.	gene_id "MSTRG.39305"; transcript_id "MSTRG.39305.1"; exon_number "1";
2	StringTie	exon	134702173	134702262	1000	-	.	gene_id "MSTRG.39305"; transcript_id "MSTRG.39305.1"; exon_number "2";
2	StringTie	transcript	134700623	134702262	1000	-	.	gene_id "MSTRG.39305"; transcript_id "MSTRG.39305.2";
2	StringTie	exon	134700623	134700685	1000	-	.	gene_id "MSTRG.39305"; transcript_id "MSTRG.39305.2"; exon_number "1";
2	StringTie	exon	134702162	134702262	1000	-	.	gene_id "MSTRG.39305"; transcript_id "MSTRG.39305.2"; exon_number "2";
2	StringTie	transcript	134748244	134748996	1000	+	.	gene_id "MSTRG.39308"; transcript_id "MSTRG.39308.1";
2	StringTie	exon	134748244	134748996	1000	+	.	gene_id "MSTRG.39308"; transcript_id "MSTRG.39308.1"; exon_number "1";
2	StringTie	transcript	134760799	134772878	1000	-	.	gene_id "MSTRG.39309"; transcript_id "MSTRG.39309.1";
2	StringTie	exon	134760799	134760845	1000	-	.	gene_id "MSTRG.39309"; transcript_id "MSTRG.39309.1"; exon_number "1";
2	StringTie	exon	134771880	134772878	1000	-	.	gene_id "MSTRG.39309"; transcript_id "MSTRG.39309.1"; exon_number "2";
2	StringTie	transcript	134806554	134811881	1000	+	.	gene_id "MSTRG.39310"; transcript_id "MSTRG.39310.1";
2	StringTie	exon	134806554	134806829	1000	+	.	gene_id "MSTRG.39310"; transcript_id "MSTRG.39310.1"; exon_number "1";
2	StringTie	exon	134811587	134811881	1000	+	.	gene_id "MSTRG.39310"; transcript_id "MSTRG.39310.1"; exon_number "2";
2	StringTie	transcript	134806562	134811881	1000	+	.	gene_id "MSTRG.39310"; transcript_id "MSTRG.39310.2";
2	StringTie	exon	134806562	134806839	1000	+	.	gene_id "MSTRG.39310"; transcript_id "MSTRG.39310.2"; exon_number "1";
2	StringTie	exon	134811587	134811881	1000	+	.	gene_id "MSTRG.39310"; transcript_id "MSTRG.39310.2"; exon_number "2";
2	StringTie	transcript	134821452	134822162	1000	-	.	gene_id "MSTRG.39312"; transcript_id "MSTRG.39312.1";
2	StringTie	exon	134821452	134822162	1000	-	.	gene_id "MSTRG.39312"; transcript_id "MSTRG.39312.1"; exon_number "1";
2	StringTie	transcript	134992537	134993096	1000	-	.	gene_id "MSTRG.39314"; transcript_id "MSTRG.39314.1";
2	StringTie	exon	134992537	134993096	1000	-	.	gene_id "MSTRG.39314"; transcript_id "MSTRG.39314.1"; exon_number "1";
2	StringTie	transcript	134993920	134994192	1000	-	.	gene_id "MSTRG.39315"; transcript_id "MSTRG.39315.1";
2	StringTie	exon	134993920	134994192	1000	-	.	gene_id "MSTRG.39315"; transcript_id "MSTRG.39315.1"; exon_number "1";
2	StringTie	transcript	135050494	135058285	1000	-	.	gene_id "MSTRG.39318"; transcript_id "MSTRG.39318.1";
2	StringTie	exon	135050494	135050653	1000	-	.	gene_id "MSTRG.39318"; transcript_id "MSTRG.39318.1"; exon_number "1";
2	StringTie	exon	135051391	135051483	1000	-	.	gene_id "MSTRG.39318"; transcript_id "MSTRG.39318.1"; exon_number "2";
2	StringTie	exon	135052697	135052813	1000	-	.	gene_id "MSTRG.39318"; transcript_id "MSTRG.39318.1"; exon_number "3";
2	StringTie	exon	135053600	135053779	1000	-	.	gene_id "MSTRG.39318"; transcript_id "MSTRG.39318.1"; exon_number "4";
2	StringTie	exon	135054948	135055025	1000	-	.	gene_id "MSTRG.39318"; transcript_id "MSTRG.39318.1"; exon_number "5";
2	StringTie	exon	135057254	135057360	1000	-	.	gene_id "MSTRG.39318"; transcript_id "MSTRG.39318.1"; exon_number "6";
2	StringTie	exon	135058103	135058285	1000	-	.	gene_id "MSTRG.39318"; transcript_id "MSTRG.39318.1"; exon_number "7";
2	StringTie	transcript	135054113	135054886	1000	+	.	gene_id "MSTRG.39319"; transcript_id "MSTRG.39319.1";
2	StringTie	exon	135054113	135054384	1000	+	.	gene_id "MSTRG.39319"; transcript_id "MSTRG.39319.1"; exon_number "1";
2	StringTie	exon	135054735	135054886	1000	+	.	gene_id "MSTRG.39319"; transcript_id "MSTRG.39319.1"; exon_number "2";
2	StringTie	transcript	135054113	135054886	1000	+	.	gene_id "MSTRG.39319"; transcript_id "MSTRG.39319.2";
2	StringTie	exon	135054113	135054384	1000	+	.	gene_id "MSTRG.39319"; transcript_id "MSTRG.39319.2"; exon_number "1";
2	StringTie	exon	135054722	135054886	1000	+	.	gene_id "MSTRG.39319"; transcript_id "MSTRG.39319.2"; exon_number "2";
2	StringTie	transcript	135059921	135137681	1000	-	.	gene_id "MSTRG.39320"; transcript_id "MSTRG.39320.1";
2	StringTie	exon	135059921	135060029	1000	-	.	gene_id "MSTRG.39320"; transcript_id "MSTRG.39320.1"; exon_number "1";
2	StringTie	exon	135068231	135068400	1000	-	.	gene_id "MSTRG.39320"; transcript_id "MSTRG.39320.1"; exon_number "2";
2	StringTie	exon	135077445	135077528	1000	-	.	gene_id "MSTRG.39320"; transcript_id "MSTRG.39320.1"; exon_number "3";
2	StringTie	exon	135079168	135079259	1000	-	.	gene_id "MSTRG.39320"; transcript_id "MSTRG.39320.1"; exon_number "4";
2	StringTie	exon	135090985	135091024	1000	-	.	gene_id "MSTRG.39320"; transcript_id "MSTRG.39320.1"; exon_number "5";
2	StringTie	exon	135091678	135091863	1000	-	.	gene_id "MSTRG.39320"; transcript_id "MSTRG.39320.1"; exon_number "6";
2	StringTie	exon	135100126	135100201	1000	-	.	gene_id "MSTRG.39320"; transcript_id "MSTRG.39320.1"; exon_number "7";
2	StringTie	exon	135137571	135137681	1000	-	.	gene_id "MSTRG.39320"; transcript_id "MSTRG.39320.1"; exon_number "8";
2	StringTie	transcript	135059973	135137681	1000	-	.	gene_id "MSTRG.39320"; transcript_id "MSTRG.39320.2";
2	StringTie	exon	135059973	135060029	1000	-	.	gene_id "MSTRG.39320"; transcript_id "MSTRG.39320.2"; exon_number "1";
2	StringTie	exon	135068231	135068403	1000	-	.	gene_id "MSTRG.39320"; transcript_id "MSTRG.39320.2"; exon_number "2";
2	StringTie	exon	135077445	135077528	1000	-	.	gene_id "MSTRG.39320"; transcript_id "MSTRG.39320.2"; exon_number "3";
2	StringTie	exon	135079168	135079259	1000	-	.	gene_id "MSTRG.39320"; transcript_id "MSTRG.39320.2"; exon_number "4";
2	StringTie	exon	135090985	135091024	1000	-	.	gene_id "MSTRG.39320"; transcript_id "MSTRG.39320.2"; exon_number "5";
2	StringTie	exon	135091678	135091863	1000	-	.	gene_id "MSTRG.39320"; transcript_id "MSTRG.39320.2"; exon_number "6";
2	StringTie	exon	135100126	135100201	1000	-	.	gene_id "MSTRG.39320"; transcript_id "MSTRG.39320.2"; exon_number "7";
2	StringTie	exon	135137571	135137681	1000	-	.	gene_id "MSTRG.39320"; transcript_id "MSTRG.39320.2"; exon_number "8";
2	StringTie	transcript	135068232	135154988	1000	-	.	gene_id "MSTRG.39320"; transcript_id "MSTRG.39320.3";
2	StringTie	exon	135068232	135068400	1000	-	.	gene_id "MSTRG.39320"; transcript_id "MSTRG.39320.3"; exon_number "1";
2	StringTie	exon	135077445	135077528	1000	-	.	gene_id "MSTRG.39320"; transcript_id "MSTRG.39320.3"; exon_number "2";
2	StringTie	exon	135079168	135079259	1000	-	.	gene_id "MSTRG.39320"; transcript_id "MSTRG.39320.3"; exon_number "3";
2	StringTie	exon	135090985	135091024	1000	-	.	gene_id "MSTRG.39320"; transcript_id "MSTRG.39320.3"; exon_number "4";
2	StringTie	exon	135091678	135091863	1000	-	.	gene_id "MSTRG.39320"; transcript_id "MSTRG.39320.3"; exon_number "5";
2	StringTie	exon	135100126	135100201	1000	-	.	gene_id "MSTRG.39320"; transcript_id "MSTRG.39320.3"; exon_number "6";
2	StringTie	exon	135154811	135154988	1000	-	.	gene_id "MSTRG.39320"; transcript_id "MSTRG.39320.3"; exon_number "7";
2	StringTie	transcript	135068239	135154988	1000	-	.	gene_id "MSTRG.39320"; transcript_id "MSTRG.39320.4";
2	StringTie	exon	135068239	135068403	1000	-	.	gene_id "MSTRG.39320"; transcript_id "MSTRG.39320.4"; exon_number "1";
2	StringTie	exon	135077445	135077528	1000	-	.	gene_id "MSTRG.39320"; transcript_id "MSTRG.39320.4"; exon_number "2";
2	StringTie	exon	135079168	135079259	1000	-	.	gene_id "MSTRG.39320"; transcript_id "MSTRG.39320.4"; exon_number "3";
2	StringTie	exon	135090985	135091024	1000	-	.	gene_id "MSTRG.39320"; transcript_id "MSTRG.39320.4"; exon_number "4";
2	StringTie	exon	135091678	135091863	1000	-	.	gene_id "MSTRG.39320"; transcript_id "MSTRG.39320.4"; exon_number "5";
2	StringTie	exon	135100126	135100201	1000	-	.	gene_id "MSTRG.39320"; transcript_id "MSTRG.39320.4"; exon_number "6";
2	StringTie	exon	135154811	135154988	1000	-	.	gene_id "MSTRG.39320"; transcript_id "MSTRG.39320.4"; exon_number "7";
2	StringTie	transcript	135068349	135092127	1000	-	.	gene_id "MSTRG.39320"; transcript_id "MSTRG.39320.5";
2	StringTie	exon	135068349	135068403	1000	-	.	gene_id "MSTRG.39320"; transcript_id "MSTRG.39320.5"; exon_number "1";
2	StringTie	exon	135077445	135077528	1000	-	.	gene_id "MSTRG.39320"; transcript_id "MSTRG.39320.5"; exon_number "2";
2	StringTie	exon	135079168	135079259	1000	-	.	gene_id "MSTRG.39320"; transcript_id "MSTRG.39320.5"; exon_number "3";
2	StringTie	exon	135090985	135091024	1000	-	.	gene_id "MSTRG.39320"; transcript_id "MSTRG.39320.5"; exon_number "4";
2	StringTie	exon	135091678	135091863	1000	-	.	gene_id "MSTRG.39320"; transcript_id "MSTRG.39320.5"; exon_number "5";
2	StringTie	exon	135091969	135092127	1000	-	.	gene_id "MSTRG.39320"; transcript_id "MSTRG.39320.5"; exon_number "6";
2	StringTie	transcript	135077445	135092127	1000	-	.	gene_id "MSTRG.39320"; transcript_id "MSTRG.39320.6";
2	StringTie	exon	135077445	135077528	1000	-	.	gene_id "MSTRG.39320"; transcript_id "MSTRG.39320.6"; exon_number "1";
2	StringTie	exon	135079168	135079259	1000	-	.	gene_id "MSTRG.39320"; transcript_id "MSTRG.39320.6"; exon_number "2";
2	StringTie	exon	135090985	135091024	1000	-	.	gene_id "MSTRG.39320"; transcript_id "MSTRG.39320.6"; exon_number "3";
2	StringTie	exon	135091678	135091863	1000	-	.	gene_id "MSTRG.39320"; transcript_id "MSTRG.39320.6"; exon_number "4";
2	StringTie	exon	135092033	135092127	1000	-	.	gene_id "MSTRG.39320"; transcript_id "MSTRG.39320.6"; exon_number "5";
2	StringTie	transcript	135077445	135137681	1000	-	.	gene_id "MSTRG.39320"; transcript_id "MSTRG.39320.7";
2	StringTie	exon	135077445	135077528	1000	-	.	gene_id "MSTRG.39320"; transcript_id "MSTRG.39320.7"; exon_number "1";
2	StringTie	exon	135079168	135079259	1000	-	.	gene_id "MSTRG.39320"; transcript_id "MSTRG.39320.7"; exon_number "2";
2	StringTie	exon	135090985	135091024	1000	-	.	gene_id "MSTRG.39320"; transcript_id "MSTRG.39320.7"; exon_number "3";
2	StringTie	exon	135091678	135091863	1000	-	.	gene_id "MSTRG.39320"; transcript_id "MSTRG.39320.7"; exon_number "4";
2	StringTie	exon	135093697	135093826	1000	-	.	gene_id "MSTRG.39320"; transcript_id "MSTRG.39320.7"; exon_number "5";
2	StringTie	exon	135100126	135100201	1000	-	.	gene_id "MSTRG.39320"; transcript_id "MSTRG.39320.7"; exon_number "6";
2	StringTie	exon	135137571	135137681	1000	-	.	gene_id "MSTRG.39320"; transcript_id "MSTRG.39320.7"; exon_number "7";
2	StringTie	transcript	135084297	135137681	1000	-	.	gene_id "MSTRG.39320"; transcript_id "MSTRG.39320.8";
2	StringTie	exon	135084297	135084745	1000	-	.	gene_id "MSTRG.39320"; transcript_id "MSTRG.39320.8"; exon_number "1";
2	StringTie	exon	135090985	135091024	1000	-	.	gene_id "MSTRG.39320"; transcript_id "MSTRG.39320.8"; exon_number "2";
2	StringTie	exon	135091678	135091863	1000	-	.	gene_id "MSTRG.39320"; transcript_id "MSTRG.39320.8"; exon_number "3";
2	StringTie	exon	135100126	135100201	1000	-	.	gene_id "MSTRG.39320"; transcript_id "MSTRG.39320.8"; exon_number "4";
2	StringTie	exon	135137571	135137681	1000	-	.	gene_id "MSTRG.39320"; transcript_id "MSTRG.39320.8"; exon_number "5";
2	StringTie	transcript	135084667	135154988	1000	-	.	gene_id "MSTRG.39320"; transcript_id "MSTRG.39320.9";
2	StringTie	exon	135084667	135084745	1000	-	.	gene_id "MSTRG.39320"; transcript_id "MSTRG.39320.9"; exon_number "1";
2	StringTie	exon	135090985	135091024	1000	-	.	gene_id "MSTRG.39320"; transcript_id "MSTRG.39320.9"; exon_number "2";
2	StringTie	exon	135091678	135091863	1000	-	.	gene_id "MSTRG.39320"; transcript_id "MSTRG.39320.9"; exon_number "3";
2	StringTie	exon	135100126	135100201	1000	-	.	gene_id "MSTRG.39320"; transcript_id "MSTRG.39320.9"; exon_number "4";
2	StringTie	exon	135154811	135154988	1000	-	.	gene_id "MSTRG.39320"; transcript_id "MSTRG.39320.9"; exon_number "5";
2	StringTie	transcript	135089563	135137681	1000	-	.	gene_id "MSTRG.39320"; transcript_id "MSTRG.39320.10";
2	StringTie	exon	135089563	135089629	1000	-	.	gene_id "MSTRG.39320"; transcript_id "MSTRG.39320.10"; exon_number "1";
2	StringTie	exon	135090985	135091024	1000	-	.	gene_id "MSTRG.39320"; transcript_id "MSTRG.39320.10"; exon_number "2";
2	StringTie	exon	135091678	135091863	1000	-	.	gene_id "MSTRG.39320"; transcript_id "MSTRG.39320.10"; exon_number "3";
2	StringTie	exon	135100126	135100201	1000	-	.	gene_id "MSTRG.39320"; transcript_id "MSTRG.39320.10"; exon_number "4";
2	StringTie	exon	135137571	135137681	1000	-	.	gene_id "MSTRG.39320"; transcript_id "MSTRG.39320.10"; exon_number "5";
2	StringTie	transcript	135090960	135154988	1000	-	.	gene_id "MSTRG.39320"; transcript_id "MSTRG.39320.11";
2	StringTie	exon	135090960	135091024	1000	-	.	gene_id "MSTRG.39320"; transcript_id "MSTRG.39320.11"; exon_number "1";
2	StringTie	exon	135091678	135091863	1000	-	.	gene_id "MSTRG.39320"; transcript_id "MSTRG.39320.11"; exon_number "2";
2	StringTie	exon	135100126	135100201	1000	-	.	gene_id "MSTRG.39320"; transcript_id "MSTRG.39320.11"; exon_number "3";
2	StringTie	exon	135145217	135145403	1000	-	.	gene_id "MSTRG.39320"; transcript_id "MSTRG.39320.11"; exon_number "4";
2	StringTie	exon	135154811	135154988	1000	-	.	gene_id "MSTRG.39320"; transcript_id "MSTRG.39320.11"; exon_number "5";
2	StringTie	transcript	135090984	135137681	1000	-	.	gene_id "MSTRG.39320"; transcript_id "MSTRG.39320.12";
2	StringTie	exon	135090984	135091024	1000	-	.	gene_id "MSTRG.39320"; transcript_id "MSTRG.39320.12"; exon_number "1";
2	StringTie	exon	135091678	135091863	1000	-	.	gene_id "MSTRG.39320"; transcript_id "MSTRG.39320.12"; exon_number "2";
2	StringTie	exon	135100126	135100201	1000	-	.	gene_id "MSTRG.39320"; transcript_id "MSTRG.39320.12"; exon_number "3";
2	StringTie	exon	135133806	135133864	1000	-	.	gene_id "MSTRG.39320"; transcript_id "MSTRG.39320.12"; exon_number "4";
2	StringTie	exon	135137571	135137681	1000	-	.	gene_id "MSTRG.39320"; transcript_id "MSTRG.39320.12"; exon_number "5";
2	StringTie	transcript	135090994	135154988	1000	-	.	gene_id "MSTRG.39320"; transcript_id "MSTRG.39320.13";
2	StringTie	exon	135090994	135091024	1000	-	.	gene_id "MSTRG.39320"; transcript_id "MSTRG.39320.13"; exon_number "1";
2	StringTie	exon	135091678	135091860	1000	-	.	gene_id "MSTRG.39320"; transcript_id "MSTRG.39320.13"; exon_number "2";
2	StringTie	exon	135100126	135100201	1000	-	.	gene_id "MSTRG.39320"; transcript_id "MSTRG.39320.13"; exon_number "3";
2	StringTie	exon	135154811	135154988	1000	-	.	gene_id "MSTRG.39320"; transcript_id "MSTRG.39320.13"; exon_number "4";
2	StringTie	transcript	135090994	135154988	1000	-	.	gene_id "MSTRG.39320"; transcript_id "MSTRG.39320.14";
2	StringTie	exon	135090994	135091024	1000	-	.	gene_id "MSTRG.39320"; transcript_id "MSTRG.39320.14"; exon_number "1";
2	StringTie	exon	135091678	135091863	1000	-	.	gene_id "MSTRG.39320"; transcript_id "MSTRG.39320.14"; exon_number "2";
2	StringTie	exon	135100126	135100201	1000	-	.	gene_id "MSTRG.39320"; transcript_id "MSTRG.39320.14"; exon_number "3";
2	StringTie	exon	135124957	135125011	1000	-	.	gene_id "MSTRG.39320"; transcript_id "MSTRG.39320.14"; exon_number "4";
2	StringTie	exon	135154811	135154988	1000	-	.	gene_id "MSTRG.39320"; transcript_id "MSTRG.39320.14"; exon_number "5";
2	StringTie	transcript	135090994	135137681	1000	-	.	gene_id "MSTRG.39320"; transcript_id "MSTRG.39320.15";
2	StringTie	exon	135090994	135091024	1000	-	.	gene_id "MSTRG.39320"; transcript_id "MSTRG.39320.15"; exon_number "1";
2	StringTie	exon	135091678	135091860	1000	-	.	gene_id "MSTRG.39320"; transcript_id "MSTRG.39320.15"; exon_number "2";
2	StringTie	exon	135100126	135100201	1000	-	.	gene_id "MSTRG.39320"; transcript_id "MSTRG.39320.15"; exon_number "3";
2	StringTie	exon	135137571	135137681	1000	-	.	gene_id "MSTRG.39320"; transcript_id "MSTRG.39320.15"; exon_number "4";
2	StringTie	transcript	135091668	135137681	1000	-	.	gene_id "MSTRG.39320"; transcript_id "MSTRG.39320.16";
2	StringTie	exon	135091668	135091863	1000	-	.	gene_id "MSTRG.39320"; transcript_id "MSTRG.39320.16"; exon_number "1";
2	StringTie	exon	135100126	135100201	1000	-	.	gene_id "MSTRG.39320"; transcript_id "MSTRG.39320.16"; exon_number "2";
2	StringTie	exon	135124957	135124981	1000	-	.	gene_id "MSTRG.39320"; transcript_id "MSTRG.39320.16"; exon_number "3";
2	StringTie	exon	135137571	135137681	1000	-	.	gene_id "MSTRG.39320"; transcript_id "MSTRG.39320.16"; exon_number "4";
2	StringTie	transcript	135091678	135154988	1000	-	.	gene_id "MSTRG.39320"; transcript_id "MSTRG.39320.17";
2	StringTie	exon	135091678	135091863	1000	-	.	gene_id "MSTRG.39320"; transcript_id "MSTRG.39320.17"; exon_number "1";
2	StringTie	exon	135100126	135100201	1000	-	.	gene_id "MSTRG.39320"; transcript_id "MSTRG.39320.17"; exon_number "2";
2	StringTie	exon	135154749	135154988	1000	-	.	gene_id "MSTRG.39320"; transcript_id "MSTRG.39320.17"; exon_number "3";
2	StringTie	transcript	135124343	135154988	1000	-	.	gene_id "MSTRG.39320"; transcript_id "MSTRG.39320.18";
2	StringTie	exon	135124343	135124429	1000	-	.	gene_id "MSTRG.39320"; transcript_id "MSTRG.39320.18"; exon_number "1";
2	StringTie	exon	135124957	135125011	1000	-	.	gene_id "MSTRG.39320"; transcript_id "MSTRG.39320.18"; exon_number "2";
2	StringTie	exon	135154811	135154988	1000	-	.	gene_id "MSTRG.39320"; transcript_id "MSTRG.39320.18"; exon_number "3";
2	StringTie	transcript	135124807	135125849	1000	-	.	gene_id "MSTRG.39320"; transcript_id "MSTRG.39320.19";
2	StringTie	exon	135124807	135125011	1000	-	.	gene_id "MSTRG.39320"; transcript_id "MSTRG.39320.19"; exon_number "1";
2	StringTie	exon	135125547	135125849	1000	-	.	gene_id "MSTRG.39320"; transcript_id "MSTRG.39320.19"; exon_number "2";
2	StringTie	transcript	135082022	135082609	1000	+	.	gene_id "MSTRG.39321"; transcript_id "MSTRG.39321.1";
2	StringTie	exon	135082022	135082609	1000	+	.	gene_id "MSTRG.39321"; transcript_id "MSTRG.39321.1"; exon_number "1";
2	StringTie	transcript	135099514	135099986	1000	+	.	gene_id "MSTRG.39322"; transcript_id "MSTRG.39322.1";
2	StringTie	exon	135099514	135099986	1000	+	.	gene_id "MSTRG.39322"; transcript_id "MSTRG.39322.1"; exon_number "1";
2	StringTie	transcript	135109072	135109932	1000	-	.	gene_id "MSTRG.39323"; transcript_id "MSTRG.39323.1";
2	StringTie	exon	135109072	135109173	1000	-	.	gene_id "MSTRG.39323"; transcript_id "MSTRG.39323.1"; exon_number "1";
2	StringTie	exon	135109692	135109932	1000	-	.	gene_id "MSTRG.39323"; transcript_id "MSTRG.39323.1"; exon_number "2";
2	StringTie	transcript	135111847	135120639	1000	+	.	gene_id "MSTRG.39324"; transcript_id "MSTRG.39324.1";
2	StringTie	exon	135111847	135112285	1000	+	.	gene_id "MSTRG.39324"; transcript_id "MSTRG.39324.1"; exon_number "1";
2	StringTie	exon	135120600	135120639	1000	+	.	gene_id "MSTRG.39324"; transcript_id "MSTRG.39324.1"; exon_number "2";
2	StringTie	transcript	135111852	135116616	1000	+	.	gene_id "MSTRG.39324"; transcript_id "MSTRG.39324.2";
2	StringTie	exon	135111852	135112285	1000	+	.	gene_id "MSTRG.39324"; transcript_id "MSTRG.39324.2"; exon_number "1";
2	StringTie	exon	135116502	135116616	1000	+	.	gene_id "MSTRG.39324"; transcript_id "MSTRG.39324.2"; exon_number "2";
2	StringTie	transcript	135136731	135137291	1000	+	.	gene_id "MSTRG.39325"; transcript_id "MSTRG.39325.1";
2	StringTie	exon	135136731	135137291	1000	+	.	gene_id "MSTRG.39325"; transcript_id "MSTRG.39325.1"; exon_number "1";
2	StringTie	transcript	135196624	135198001	1000	-	.	gene_id "MSTRG.39327"; transcript_id "MSTRG.39327.1";
2	StringTie	exon	135196624	135196720	1000	-	.	gene_id "MSTRG.39327"; transcript_id "MSTRG.39327.1"; exon_number "1";
2	StringTie	exon	135197488	135197591	1000	-	.	gene_id "MSTRG.39327"; transcript_id "MSTRG.39327.1"; exon_number "2";
2	StringTie	exon	135197829	135198001	1000	-	.	gene_id "MSTRG.39327"; transcript_id "MSTRG.39327.1"; exon_number "3";
2	StringTie	transcript	135196636	135198001	1000	-	.	gene_id "MSTRG.39327"; transcript_id "MSTRG.39327.2";
2	StringTie	exon	135196636	135196720	1000	-	.	gene_id "MSTRG.39327"; transcript_id "MSTRG.39327.2"; exon_number "1";
2	StringTie	exon	135197488	135198001	1000	-	.	gene_id "MSTRG.39327"; transcript_id "MSTRG.39327.2"; exon_number "2";
2	StringTie	transcript	135196692	135198001	1000	-	.	gene_id "MSTRG.39327"; transcript_id "MSTRG.39327.3";
2	StringTie	exon	135196692	135196720	1000	-	.	gene_id "MSTRG.39327"; transcript_id "MSTRG.39327.3"; exon_number "1";
2	StringTie	exon	135196830	135196958	1000	-	.	gene_id "MSTRG.39327"; transcript_id "MSTRG.39327.3"; exon_number "2";
2	StringTie	exon	135197488	135198001	1000	-	.	gene_id "MSTRG.39327"; transcript_id "MSTRG.39327.3"; exon_number "3";
2	StringTie	transcript	135197733	135198001	1000	-	.	gene_id "MSTRG.39327"; transcript_id "MSTRG.39327.4";
2	StringTie	exon	135197733	135197744	1000	-	.	gene_id "MSTRG.39327"; transcript_id "MSTRG.39327.4"; exon_number "1";
2	StringTie	exon	135197829	135198001	1000	-	.	gene_id "MSTRG.39327"; transcript_id "MSTRG.39327.4"; exon_number "2";
2	StringTie	transcript	135211455	135212982	1000	+	.	gene_id "MSTRG.39328"; transcript_id "MSTRG.39328.1";
2	StringTie	exon	135211455	135211643	1000	+	.	gene_id "MSTRG.39328"; transcript_id "MSTRG.39328.1"; exon_number "1";
2	StringTie	exon	135212675	135212982	1000	+	.	gene_id "MSTRG.39328"; transcript_id "MSTRG.39328.1"; exon_number "2";
2	StringTie	transcript	135211459	135217863	1000	+	.	gene_id "MSTRG.39328"; transcript_id "MSTRG.39328.2";
2	StringTie	exon	135211459	135211533	1000	+	.	gene_id "MSTRG.39328"; transcript_id "MSTRG.39328.2"; exon_number "1";
2	StringTie	exon	135212675	135212960	1000	+	.	gene_id "MSTRG.39328"; transcript_id "MSTRG.39328.2"; exon_number "2";
2	StringTie	exon	135217770	135217863	1000	+	.	gene_id "MSTRG.39328"; transcript_id "MSTRG.39328.2"; exon_number "3";
2	StringTie	transcript	135212056	135212518	1000	-	.	gene_id "MSTRG.39329"; transcript_id "MSTRG.39329.1";
2	StringTie	exon	135212056	135212518	1000	-	.	gene_id "MSTRG.39329"; transcript_id "MSTRG.39329.1"; exon_number "1";
2	StringTie	transcript	135231215	135235597	1000	+	.	gene_id "MSTRG.39331"; transcript_id "MSTRG.39331.1";
2	StringTie	exon	135231215	135231373	1000	+	.	gene_id "MSTRG.39331"; transcript_id "MSTRG.39331.1"; exon_number "1";
2	StringTie	exon	135232025	135232130	1000	+	.	gene_id "MSTRG.39331"; transcript_id "MSTRG.39331.1"; exon_number "2";
2	StringTie	exon	135233015	135233087	1000	+	.	gene_id "MSTRG.39331"; transcript_id "MSTRG.39331.1"; exon_number "3";
2	StringTie	exon	135234468	135234545	1000	+	.	gene_id "MSTRG.39331"; transcript_id "MSTRG.39331.1"; exon_number "4";
2	StringTie	exon	135235161	135235597	1000	+	.	gene_id "MSTRG.39331"; transcript_id "MSTRG.39331.1"; exon_number "5";
2	StringTie	transcript	135233014	135234545	1000	+	.	gene_id "MSTRG.39331"; transcript_id "MSTRG.39331.2";
2	StringTie	exon	135233014	135233083	1000	+	.	gene_id "MSTRG.39331"; transcript_id "MSTRG.39331.2"; exon_number "1";
2	StringTie	exon	135234468	135234545	1000	+	.	gene_id "MSTRG.39331"; transcript_id "MSTRG.39331.2"; exon_number "2";
2	StringTie	transcript	135239588	135240027	1000	-	.	gene_id "MSTRG.39332"; transcript_id "MSTRG.39332.1";
2	StringTie	exon	135239588	135240027	1000	-	.	gene_id "MSTRG.39332"; transcript_id "MSTRG.39332.1"; exon_number "1";
2	StringTie	transcript	135277877	135290408	1000	-	.	gene_id "MSTRG.39334"; transcript_id "MSTRG.39334.2";
2	StringTie	exon	135277877	135277940	1000	-	.	gene_id "MSTRG.39334"; transcript_id "MSTRG.39334.2"; exon_number "1";
2	StringTie	exon	135278057	135278235	1000	-	.	gene_id "MSTRG.39334"; transcript_id "MSTRG.39334.2"; exon_number "2";
2	StringTie	exon	135279948	135280073	1000	-	.	gene_id "MSTRG.39334"; transcript_id "MSTRG.39334.2"; exon_number "3";
2	StringTie	exon	135281425	135281539	1000	-	.	gene_id "MSTRG.39334"; transcript_id "MSTRG.39334.2"; exon_number "4";
2	StringTie	exon	135283345	135283412	1000	-	.	gene_id "MSTRG.39334"; transcript_id "MSTRG.39334.2"; exon_number "5";
2	StringTie	exon	135284905	135284971	1000	-	.	gene_id "MSTRG.39334"; transcript_id "MSTRG.39334.2"; exon_number "6";
2	StringTie	exon	135287114	135287294	1000	-	.	gene_id "MSTRG.39334"; transcript_id "MSTRG.39334.2"; exon_number "7";
2	StringTie	exon	135290280	135290408	1000	-	.	gene_id "MSTRG.39334"; transcript_id "MSTRG.39334.2"; exon_number "8";
2	StringTie	transcript	135331889	135346279	1000	-	.	gene_id "MSTRG.39338"; transcript_id "MSTRG.39338.1";
2	StringTie	exon	135331889	135331963	1000	-	.	gene_id "MSTRG.39338"; transcript_id "MSTRG.39338.1"; exon_number "1";
2	StringTie	exon	135333265	135333382	1000	-	.	gene_id "MSTRG.39338"; transcript_id "MSTRG.39338.1"; exon_number "2";
2	StringTie	exon	135334306	135334367	1000	-	.	gene_id "MSTRG.39338"; transcript_id "MSTRG.39338.1"; exon_number "3";
2	StringTie	exon	135336535	135336607	1000	-	.	gene_id "MSTRG.39338"; transcript_id "MSTRG.39338.1"; exon_number "4";
2	StringTie	exon	135338852	135339032	1000	-	.	gene_id "MSTRG.39338"; transcript_id "MSTRG.39338.1"; exon_number "5";
2	StringTie	exon	135346161	135346279	1000	-	.	gene_id "MSTRG.39338"; transcript_id "MSTRG.39338.1"; exon_number "6";
2	StringTie	transcript	135368196	135393216	1000	-	.	gene_id "MSTRG.39340"; transcript_id "MSTRG.39340.1";
2	StringTie	exon	135368196	135368270	1000	-	.	gene_id "MSTRG.39340"; transcript_id "MSTRG.39340.1"; exon_number "1";
2	StringTie	exon	135368351	135368468	1000	-	.	gene_id "MSTRG.39340"; transcript_id "MSTRG.39340.1"; exon_number "2";
2	StringTie	exon	135369787	135369848	1000	-	.	gene_id "MSTRG.39340"; transcript_id "MSTRG.39340.1"; exon_number "3";
2	StringTie	exon	135370469	135370541	1000	-	.	gene_id "MSTRG.39340"; transcript_id "MSTRG.39340.1"; exon_number "4";
2	StringTie	exon	135371637	135371817	1000	-	.	gene_id "MSTRG.39340"; transcript_id "MSTRG.39340.1"; exon_number "5";
2	StringTie	exon	135393093	135393216	1000	-	.	gene_id "MSTRG.39340"; transcript_id "MSTRG.39340.1"; exon_number "6";
2	StringTie	transcript	135368379	135393216	1000	-	.	gene_id "MSTRG.39340"; transcript_id "MSTRG.39340.2";
2	StringTie	exon	135368379	135368468	1000	-	.	gene_id "MSTRG.39340"; transcript_id "MSTRG.39340.2"; exon_number "1";
2	StringTie	exon	135369787	135369848	1000	-	.	gene_id "MSTRG.39340"; transcript_id "MSTRG.39340.2"; exon_number "2";
2	StringTie	exon	135371637	135371817	1000	-	.	gene_id "MSTRG.39340"; transcript_id "MSTRG.39340.2"; exon_number "3";
2	StringTie	exon	135393093	135393216	1000	-	.	gene_id "MSTRG.39340"; transcript_id "MSTRG.39340.2"; exon_number "4";
2	StringTie	transcript	135369819	135393216	1000	-	.	gene_id "MSTRG.39340"; transcript_id "MSTRG.39340.3";
2	StringTie	exon	135369819	135369848	1000	-	.	gene_id "MSTRG.39340"; transcript_id "MSTRG.39340.3"; exon_number "1";
2	StringTie	exon	135393093	135393216	1000	-	.	gene_id "MSTRG.39340"; transcript_id "MSTRG.39340.3"; exon_number "2";
2	StringTie	transcript	135422070	135422634	1000	-	.	gene_id "MSTRG.39342"; transcript_id "MSTRG.39342.1";
2	StringTie	exon	135422070	135422634	1000	-	.	gene_id "MSTRG.39342"; transcript_id "MSTRG.39342.1"; exon_number "1";
2	StringTie	transcript	135423500	135455808	1000	-	.	gene_id "MSTRG.39343"; transcript_id "MSTRG.39343.1";
2	StringTie	exon	135423500	135424088	1000	-	.	gene_id "MSTRG.39343"; transcript_id "MSTRG.39343.1"; exon_number "1";
2	StringTie	exon	135455703	135455808	1000	-	.	gene_id "MSTRG.39343"; transcript_id "MSTRG.39343.1"; exon_number "2";
2	StringTie	transcript	135454944	135455808	1000	-	.	gene_id "MSTRG.39343"; transcript_id "MSTRG.39343.3";
2	StringTie	exon	135454944	135455050	1000	-	.	gene_id "MSTRG.39343"; transcript_id "MSTRG.39343.3"; exon_number "1";
2	StringTie	exon	135455703	135455808	1000	-	.	gene_id "MSTRG.39343"; transcript_id "MSTRG.39343.3"; exon_number "2";
2	StringTie	transcript	135473384	135514401	1000	+	.	gene_id "MSTRG.39344"; transcript_id "MSTRG.39344.1";
2	StringTie	exon	135473384	135473605	1000	+	.	gene_id "MSTRG.39344"; transcript_id "MSTRG.39344.1"; exon_number "1";
2	StringTie	exon	135492640	135492823	1000	+	.	gene_id "MSTRG.39344"; transcript_id "MSTRG.39344.1"; exon_number "2";
2	StringTie	exon	135493891	135493963	1000	+	.	gene_id "MSTRG.39344"; transcript_id "MSTRG.39344.1"; exon_number "3";
2	StringTie	exon	135502569	135502630	1000	+	.	gene_id "MSTRG.39344"; transcript_id "MSTRG.39344.1"; exon_number "4";
2	StringTie	exon	135507959	135508076	1000	+	.	gene_id "MSTRG.39344"; transcript_id "MSTRG.39344.1"; exon_number "5";
2	StringTie	exon	135508844	135508969	1000	+	.	gene_id "MSTRG.39344"; transcript_id "MSTRG.39344.1"; exon_number "6";
2	StringTie	exon	135514344	135514401	1000	+	.	gene_id "MSTRG.39344"; transcript_id "MSTRG.39344.1"; exon_number "7";
2	StringTie	transcript	135473391	135508969	1000	+	.	gene_id "MSTRG.39344"; transcript_id "MSTRG.39344.2";
2	StringTie	exon	135473391	135473605	1000	+	.	gene_id "MSTRG.39344"; transcript_id "MSTRG.39344.2"; exon_number "1";
2	StringTie	exon	135492640	135492823	1000	+	.	gene_id "MSTRG.39344"; transcript_id "MSTRG.39344.2"; exon_number "2";
2	StringTie	exon	135493891	135493963	1000	+	.	gene_id "MSTRG.39344"; transcript_id "MSTRG.39344.2"; exon_number "3";
2	StringTie	exon	135507959	135508076	1000	+	.	gene_id "MSTRG.39344"; transcript_id "MSTRG.39344.2"; exon_number "4";
2	StringTie	exon	135508844	135508969	1000	+	.	gene_id "MSTRG.39344"; transcript_id "MSTRG.39344.2"; exon_number "5";
2	StringTie	transcript	135473402	135513150	1000	+	.	gene_id "MSTRG.39344"; transcript_id "MSTRG.39344.3";
2	StringTie	exon	135473402	135473605	1000	+	.	gene_id "MSTRG.39344"; transcript_id "MSTRG.39344.3"; exon_number "1";
2	StringTie	exon	135492640	135492823	1000	+	.	gene_id "MSTRG.39344"; transcript_id "MSTRG.39344.3"; exon_number "2";
2	StringTie	exon	135493891	135493963	1000	+	.	gene_id "MSTRG.39344"; transcript_id "MSTRG.39344.3"; exon_number "3";
2	StringTie	exon	135502569	135502630	1000	+	.	gene_id "MSTRG.39344"; transcript_id "MSTRG.39344.3"; exon_number "4";
2	StringTie	exon	135507959	135508076	1000	+	.	gene_id "MSTRG.39344"; transcript_id "MSTRG.39344.3"; exon_number "5";
2	StringTie	exon	135508844	135508969	1000	+	.	gene_id "MSTRG.39344"; transcript_id "MSTRG.39344.3"; exon_number "6";
2	StringTie	exon	135513085	135513150	1000	+	.	gene_id "MSTRG.39344"; transcript_id "MSTRG.39344.3"; exon_number "7";
2	StringTie	transcript	135473418	135508970	1000	+	.	gene_id "MSTRG.39344"; transcript_id "MSTRG.39344.4";
2	StringTie	exon	135473418	135473605	1000	+	.	gene_id "MSTRG.39344"; transcript_id "MSTRG.39344.4"; exon_number "1";
2	StringTie	exon	135492640	135492823	1000	+	.	gene_id "MSTRG.39344"; transcript_id "MSTRG.39344.4"; exon_number "2";
2	StringTie	exon	135502569	135502630	1000	+	.	gene_id "MSTRG.39344"; transcript_id "MSTRG.39344.4"; exon_number "3";
2	StringTie	exon	135507959	135508076	1000	+	.	gene_id "MSTRG.39344"; transcript_id "MSTRG.39344.4"; exon_number "4";
2	StringTie	exon	135508844	135508970	1000	+	.	gene_id "MSTRG.39344"; transcript_id "MSTRG.39344.4"; exon_number "5";
2	StringTie	transcript	135529340	135529978	1000	+	.	gene_id "MSTRG.39348"; transcript_id "MSTRG.39348.1";
2	StringTie	exon	135529340	135529978	1000	+	.	gene_id "MSTRG.39348"; transcript_id "MSTRG.39348.1"; exon_number "1";
2	StringTie	transcript	135548932	135578115	1000	+	.	gene_id "MSTRG.39349"; transcript_id "MSTRG.39349.1";
2	StringTie	exon	135548932	135549182	1000	+	.	gene_id "MSTRG.39349"; transcript_id "MSTRG.39349.1"; exon_number "1";
2	StringTie	exon	135560109	135560236	1000	+	.	gene_id "MSTRG.39349"; transcript_id "MSTRG.39349.1"; exon_number "2";
2	StringTie	exon	135568753	135568838	1000	+	.	gene_id "MSTRG.39349"; transcript_id "MSTRG.39349.1"; exon_number "3";
2	StringTie	exon	135571209	135571345	1000	+	.	gene_id "MSTRG.39349"; transcript_id "MSTRG.39349.1"; exon_number "4";
2	StringTie	exon	135571908	135572024	1000	+	.	gene_id "MSTRG.39349"; transcript_id "MSTRG.39349.1"; exon_number "5";
2	StringTie	exon	135574181	135574282	1000	+	.	gene_id "MSTRG.39349"; transcript_id "MSTRG.39349.1"; exon_number "6";
2	StringTie	exon	135575555	135575677	1000	+	.	gene_id "MSTRG.39349"; transcript_id "MSTRG.39349.1"; exon_number "7";
2	StringTie	exon	135577925	135578115	1000	+	.	gene_id "MSTRG.39349"; transcript_id "MSTRG.39349.1"; exon_number "8";
2	StringTie	transcript	135548946	135578115	1000	+	.	gene_id "MSTRG.39349"; transcript_id "MSTRG.39349.2";
2	StringTie	exon	135548946	135549182	1000	+	.	gene_id "MSTRG.39349"; transcript_id "MSTRG.39349.2"; exon_number "1";
2	StringTie	exon	135560109	135560236	1000	+	.	gene_id "MSTRG.39349"; transcript_id "MSTRG.39349.2"; exon_number "2";
2	StringTie	exon	135568753	135568838	1000	+	.	gene_id "MSTRG.39349"; transcript_id "MSTRG.39349.2"; exon_number "3";
2	StringTie	exon	135571209	135571320	1000	+	.	gene_id "MSTRG.39349"; transcript_id "MSTRG.39349.2"; exon_number "4";
2	StringTie	exon	135571908	135572024	1000	+	.	gene_id "MSTRG.39349"; transcript_id "MSTRG.39349.2"; exon_number "5";
2	StringTie	exon	135574181	135574282	1000	+	.	gene_id "MSTRG.39349"; transcript_id "MSTRG.39349.2"; exon_number "6";
2	StringTie	exon	135575555	135575677	1000	+	.	gene_id "MSTRG.39349"; transcript_id "MSTRG.39349.2"; exon_number "7";
2	StringTie	exon	135577925	135578115	1000	+	.	gene_id "MSTRG.39349"; transcript_id "MSTRG.39349.2"; exon_number "8";
2	StringTie	transcript	135548946	135578115	1000	+	.	gene_id "MSTRG.39349"; transcript_id "MSTRG.39349.3";
2	StringTie	exon	135548946	135549182	1000	+	.	gene_id "MSTRG.39349"; transcript_id "MSTRG.39349.3"; exon_number "1";
2	StringTie	exon	135560109	135560236	1000	+	.	gene_id "MSTRG.39349"; transcript_id "MSTRG.39349.3"; exon_number "2";
2	StringTie	exon	135568753	135568838	1000	+	.	gene_id "MSTRG.39349"; transcript_id "MSTRG.39349.3"; exon_number "3";
2	StringTie	exon	135571209	135571343	1000	+	.	gene_id "MSTRG.39349"; transcript_id "MSTRG.39349.3"; exon_number "4";
2	StringTie	exon	135571906	135572024	1000	+	.	gene_id "MSTRG.39349"; transcript_id "MSTRG.39349.3"; exon_number "5";
2	StringTie	exon	135574181	135574282	1000	+	.	gene_id "MSTRG.39349"; transcript_id "MSTRG.39349.3"; exon_number "6";
2	StringTie	exon	135575555	135575677	1000	+	.	gene_id "MSTRG.39349"; transcript_id "MSTRG.39349.3"; exon_number "7";
2	StringTie	exon	135577925	135578115	1000	+	.	gene_id "MSTRG.39349"; transcript_id "MSTRG.39349.3"; exon_number "8";
2	StringTie	transcript	135548957	135571345	1000	+	.	gene_id "MSTRG.39349"; transcript_id "MSTRG.39349.4";
2	StringTie	exon	135548957	135549182	1000	+	.	gene_id "MSTRG.39349"; transcript_id "MSTRG.39349.4"; exon_number "1";
2	StringTie	exon	135560109	135560236	1000	+	.	gene_id "MSTRG.39349"; transcript_id "MSTRG.39349.4"; exon_number "2";
2	StringTie	exon	135571209	135571345	1000	+	.	gene_id "MSTRG.39349"; transcript_id "MSTRG.39349.4"; exon_number "3";
2	StringTie	transcript	135548959	135578115	1000	+	.	gene_id "MSTRG.39349"; transcript_id "MSTRG.39349.5";
2	StringTie	exon	135548959	135549182	1000	+	.	gene_id "MSTRG.39349"; transcript_id "MSTRG.39349.5"; exon_number "1";
2	StringTie	exon	135560109	135560236	1000	+	.	gene_id "MSTRG.39349"; transcript_id "MSTRG.39349.5"; exon_number "2";
2	StringTie	exon	135568753	135568838	1000	+	.	gene_id "MSTRG.39349"; transcript_id "MSTRG.39349.5"; exon_number "3";
2	StringTie	exon	135571209	135571345	1000	+	.	gene_id "MSTRG.39349"; transcript_id "MSTRG.39349.5"; exon_number "4";
2	StringTie	exon	135574181	135574282	1000	+	.	gene_id "MSTRG.39349"; transcript_id "MSTRG.39349.5"; exon_number "5";
2	StringTie	exon	135575555	135575677	1000	+	.	gene_id "MSTRG.39349"; transcript_id "MSTRG.39349.5"; exon_number "6";
2	StringTie	exon	135577925	135578115	1000	+	.	gene_id "MSTRG.39349"; transcript_id "MSTRG.39349.5"; exon_number "7";
2	StringTie	transcript	135548959	135575677	1000	+	.	gene_id "MSTRG.39349"; transcript_id "MSTRG.39349.6";
2	StringTie	exon	135548959	135549182	1000	+	.	gene_id "MSTRG.39349"; transcript_id "MSTRG.39349.6"; exon_number "1";
2	StringTie	exon	135560109	135560236	1000	+	.	gene_id "MSTRG.39349"; transcript_id "MSTRG.39349.6"; exon_number "2";
2	StringTie	exon	135568753	135568838	1000	+	.	gene_id "MSTRG.39349"; transcript_id "MSTRG.39349.6"; exon_number "3";
2	StringTie	exon	135571209	135571320	1000	+	.	gene_id "MSTRG.39349"; transcript_id "MSTRG.39349.6"; exon_number "4";
2	StringTie	exon	135571908	135572024	1000	+	.	gene_id "MSTRG.39349"; transcript_id "MSTRG.39349.6"; exon_number "5";
2	StringTie	exon	135575555	135575677	1000	+	.	gene_id "MSTRG.39349"; transcript_id "MSTRG.39349.6"; exon_number "6";
2	StringTie	transcript	135574942	135578115	1000	+	.	gene_id "MSTRG.39349"; transcript_id "MSTRG.39349.7";
2	StringTie	exon	135574942	135575344	1000	+	.	gene_id "MSTRG.39349"; transcript_id "MSTRG.39349.7"; exon_number "1";
2	StringTie	exon	135575555	135575677	1000	+	.	gene_id "MSTRG.39349"; transcript_id "MSTRG.39349.7"; exon_number "2";
2	StringTie	exon	135577925	135578115	1000	+	.	gene_id "MSTRG.39349"; transcript_id "MSTRG.39349.7"; exon_number "3";
2	StringTie	transcript	135574942	135575677	1000	+	.	gene_id "MSTRG.39349"; transcript_id "MSTRG.39349.8";
2	StringTie	exon	135574942	135574990	1000	+	.	gene_id "MSTRG.39349"; transcript_id "MSTRG.39349.8"; exon_number "1";
2	StringTie	exon	135575555	135575677	1000	+	.	gene_id "MSTRG.39349"; transcript_id "MSTRG.39349.8"; exon_number "2";
2	StringTie	transcript	135575165	135578115	1000	+	.	gene_id "MSTRG.39349"; transcript_id "MSTRG.39349.9";
2	StringTie	exon	135575165	135575367	1000	+	.	gene_id "MSTRG.39349"; transcript_id "MSTRG.39349.9"; exon_number "1";
2	StringTie	exon	135575555	135575677	1000	+	.	gene_id "MSTRG.39349"; transcript_id "MSTRG.39349.9"; exon_number "2";
2	StringTie	exon	135577925	135578115	1000	+	.	gene_id "MSTRG.39349"; transcript_id "MSTRG.39349.9"; exon_number "3";
2	StringTie	transcript	135575023	135575984	1000	-	.	gene_id "MSTRG.39350"; transcript_id "MSTRG.39350.1";
2	StringTie	exon	135575023	135575130	1000	-	.	gene_id "MSTRG.39350"; transcript_id "MSTRG.39350.1"; exon_number "1";
2	StringTie	exon	135575732	135575984	1000	-	.	gene_id "MSTRG.39350"; transcript_id "MSTRG.39350.1"; exon_number "2";
2	StringTie	transcript	135575258	135575984	1000	-	.	gene_id "MSTRG.39350"; transcript_id "MSTRG.39350.2";
2	StringTie	exon	135575258	135575406	1000	-	.	gene_id "MSTRG.39350"; transcript_id "MSTRG.39350.2"; exon_number "1";
2	StringTie	exon	135575732	135575984	1000	-	.	gene_id "MSTRG.39350"; transcript_id "MSTRG.39350.2"; exon_number "2";
2	StringTie	transcript	135575262	135575984	1000	-	.	gene_id "MSTRG.39350"; transcript_id "MSTRG.39350.3";
2	StringTie	exon	135575262	135575406	1000	-	.	gene_id "MSTRG.39350"; transcript_id "MSTRG.39350.3"; exon_number "1";
2	StringTie	exon	135575702	135575984	1000	-	.	gene_id "MSTRG.39350"; transcript_id "MSTRG.39350.3"; exon_number "2";
2	StringTie	transcript	135585029	135586256	1000	-	.	gene_id "MSTRG.39351"; transcript_id "MSTRG.39351.1";
2	StringTie	exon	135585029	135585237	1000	-	.	gene_id "MSTRG.39351"; transcript_id "MSTRG.39351.1"; exon_number "1";
2	StringTie	exon	135585354	135585626	1000	-	.	gene_id "MSTRG.39351"; transcript_id "MSTRG.39351.1"; exon_number "2";
2	StringTie	exon	135585850	135586256	1000	-	.	gene_id "MSTRG.39351"; transcript_id "MSTRG.39351.1"; exon_number "3";
2	StringTie	transcript	135586320	135595795	1000	+	.	gene_id "MSTRG.39352"; transcript_id "MSTRG.39352.1";
2	StringTie	exon	135586320	135586522	1000	+	.	gene_id "MSTRG.39352"; transcript_id "MSTRG.39352.1"; exon_number "1";
2	StringTie	exon	135591889	135591983	1000	+	.	gene_id "MSTRG.39352"; transcript_id "MSTRG.39352.1"; exon_number "2";
2	StringTie	exon	135592305	135592487	1000	+	.	gene_id "MSTRG.39352"; transcript_id "MSTRG.39352.1"; exon_number "3";
2	StringTie	exon	135592798	135592856	1000	+	.	gene_id "MSTRG.39352"; transcript_id "MSTRG.39352.1"; exon_number "4";
2	StringTie	exon	135593012	135593126	1000	+	.	gene_id "MSTRG.39352"; transcript_id "MSTRG.39352.1"; exon_number "5";
2	StringTie	exon	135593596	135593672	1000	+	.	gene_id "MSTRG.39352"; transcript_id "MSTRG.39352.1"; exon_number "6";
2	StringTie	exon	135595487	135595564	1000	+	.	gene_id "MSTRG.39352"; transcript_id "MSTRG.39352.1"; exon_number "7";
2	StringTie	exon	135595726	135595795	1000	+	.	gene_id "MSTRG.39352"; transcript_id "MSTRG.39352.1"; exon_number "8";
2	StringTie	transcript	135605452	135606397	1000	+	.	gene_id "MSTRG.39355"; transcript_id "MSTRG.39355.1";
2	StringTie	exon	135605452	135605509	1000	+	.	gene_id "MSTRG.39355"; transcript_id "MSTRG.39355.1"; exon_number "1";
2	StringTie	exon	135605862	135606397	1000	+	.	gene_id "MSTRG.39355"; transcript_id "MSTRG.39355.1"; exon_number "2";
2	StringTie	transcript	135605452	135605711	1000	+	.	gene_id "MSTRG.39355"; transcript_id "MSTRG.39355.2";
2	StringTie	exon	135605452	135605509	1000	+	.	gene_id "MSTRG.39355"; transcript_id "MSTRG.39355.2"; exon_number "1";
2	StringTie	exon	135605610	135605711	1000	+	.	gene_id "MSTRG.39355"; transcript_id "MSTRG.39355.2"; exon_number "2";
2	StringTie	transcript	135609030	135615356	1000	+	.	gene_id "MSTRG.39356"; transcript_id "MSTRG.39356.1";
2	StringTie	exon	135609030	135609153	1000	+	.	gene_id "MSTRG.39356"; transcript_id "MSTRG.39356.1"; exon_number "1";
2	StringTie	exon	135611507	135611650	1000	+	.	gene_id "MSTRG.39356"; transcript_id "MSTRG.39356.1"; exon_number "2";
2	StringTie	exon	135612977	135613066	1000	+	.	gene_id "MSTRG.39356"; transcript_id "MSTRG.39356.1"; exon_number "3";
2	StringTie	exon	135613237	135613263	1000	+	.	gene_id "MSTRG.39356"; transcript_id "MSTRG.39356.1"; exon_number "4";
2	StringTie	exon	135613373	135613459	1000	+	.	gene_id "MSTRG.39356"; transcript_id "MSTRG.39356.1"; exon_number "5";
2	StringTie	exon	135613580	135613624	1000	+	.	gene_id "MSTRG.39356"; transcript_id "MSTRG.39356.1"; exon_number "6";
2	StringTie	exon	135615085	135615172	1000	+	.	gene_id "MSTRG.39356"; transcript_id "MSTRG.39356.1"; exon_number "7";
2	StringTie	exon	135615283	135615356	1000	+	.	gene_id "MSTRG.39356"; transcript_id "MSTRG.39356.1"; exon_number "8";
2	StringTie	transcript	135609030	135615172	1000	+	.	gene_id "MSTRG.39356"; transcript_id "MSTRG.39356.2";
2	StringTie	exon	135609030	135609176	1000	+	.	gene_id "MSTRG.39356"; transcript_id "MSTRG.39356.2"; exon_number "1";
2	StringTie	exon	135611507	135611650	1000	+	.	gene_id "MSTRG.39356"; transcript_id "MSTRG.39356.2"; exon_number "2";
2	StringTie	exon	135612977	135613066	1000	+	.	gene_id "MSTRG.39356"; transcript_id "MSTRG.39356.2"; exon_number "3";
2	StringTie	exon	135613237	135613263	1000	+	.	gene_id "MSTRG.39356"; transcript_id "MSTRG.39356.2"; exon_number "4";
2	StringTie	exon	135613373	135613459	1000	+	.	gene_id "MSTRG.39356"; transcript_id "MSTRG.39356.2"; exon_number "5";
2	StringTie	exon	135613580	135613624	1000	+	.	gene_id "MSTRG.39356"; transcript_id "MSTRG.39356.2"; exon_number "6";
2	StringTie	exon	135615085	135615172	1000	+	.	gene_id "MSTRG.39356"; transcript_id "MSTRG.39356.2"; exon_number "7";
2	StringTie	transcript	135609036	135615356	1000	+	.	gene_id "MSTRG.39356"; transcript_id "MSTRG.39356.3";
2	StringTie	exon	135609036	135609153	1000	+	.	gene_id "MSTRG.39356"; transcript_id "MSTRG.39356.3"; exon_number "1";
2	StringTie	exon	135611507	135611650	1000	+	.	gene_id "MSTRG.39356"; transcript_id "MSTRG.39356.3"; exon_number "2";
2	StringTie	exon	135612980	135613066	1000	+	.	gene_id "MSTRG.39356"; transcript_id "MSTRG.39356.3"; exon_number "3";
2	StringTie	exon	135613237	135613263	1000	+	.	gene_id "MSTRG.39356"; transcript_id "MSTRG.39356.3"; exon_number "4";
2	StringTie	exon	135613373	135613459	1000	+	.	gene_id "MSTRG.39356"; transcript_id "MSTRG.39356.3"; exon_number "5";
2	StringTie	exon	135613580	135613624	1000	+	.	gene_id "MSTRG.39356"; transcript_id "MSTRG.39356.3"; exon_number "6";
2	StringTie	exon	135615085	135615172	1000	+	.	gene_id "MSTRG.39356"; transcript_id "MSTRG.39356.3"; exon_number "7";
2	StringTie	exon	135615283	135615356	1000	+	.	gene_id "MSTRG.39356"; transcript_id "MSTRG.39356.3"; exon_number "8";
2	StringTie	transcript	135609046	135615172	1000	+	.	gene_id "MSTRG.39356"; transcript_id "MSTRG.39356.4";
2	StringTie	exon	135609046	135609176	1000	+	.	gene_id "MSTRG.39356"; transcript_id "MSTRG.39356.4"; exon_number "1";
2	StringTie	exon	135611507	135611650	1000	+	.	gene_id "MSTRG.39356"; transcript_id "MSTRG.39356.4"; exon_number "2";
2	StringTie	exon	135612977	135613066	1000	+	.	gene_id "MSTRG.39356"; transcript_id "MSTRG.39356.4"; exon_number "3";
2	StringTie	exon	135613237	135613263	1000	+	.	gene_id "MSTRG.39356"; transcript_id "MSTRG.39356.4"; exon_number "4";
2	StringTie	exon	135613373	135613459	1000	+	.	gene_id "MSTRG.39356"; transcript_id "MSTRG.39356.4"; exon_number "5";
2	StringTie	exon	135613580	135613620	1000	+	.	gene_id "MSTRG.39356"; transcript_id "MSTRG.39356.4"; exon_number "6";
2	StringTie	exon	135615081	135615172	1000	+	.	gene_id "MSTRG.39356"; transcript_id "MSTRG.39356.4"; exon_number "7";
2	StringTie	transcript	135609703	135615908	1000	+	.	gene_id "MSTRG.39356"; transcript_id "MSTRG.39356.7";
2	StringTie	exon	135609703	135609801	1000	+	.	gene_id "MSTRG.39356"; transcript_id "MSTRG.39356.7"; exon_number "1";
2	StringTie	exon	135611507	135611650	1000	+	.	gene_id "MSTRG.39356"; transcript_id "MSTRG.39356.7"; exon_number "2";
2	StringTie	exon	135612977	135613066	1000	+	.	gene_id "MSTRG.39356"; transcript_id "MSTRG.39356.7"; exon_number "3";
2	StringTie	exon	135613237	135613263	1000	+	.	gene_id "MSTRG.39356"; transcript_id "MSTRG.39356.7"; exon_number "4";
2	StringTie	exon	135613373	135613459	1000	+	.	gene_id "MSTRG.39356"; transcript_id "MSTRG.39356.7"; exon_number "5";
2	StringTie	exon	135613580	135613624	1000	+	.	gene_id "MSTRG.39356"; transcript_id "MSTRG.39356.7"; exon_number "6";
2	StringTie	exon	135615085	135615172	1000	+	.	gene_id "MSTRG.39356"; transcript_id "MSTRG.39356.7"; exon_number "7";
2	StringTie	exon	135615283	135615356	1000	+	.	gene_id "MSTRG.39356"; transcript_id "MSTRG.39356.7"; exon_number "8";
2	StringTie	exon	135615516	135615908	1000	+	.	gene_id "MSTRG.39356"; transcript_id "MSTRG.39356.7"; exon_number "9";
2	StringTie	transcript	135609703	135615908	1000	+	.	gene_id "MSTRG.39356"; transcript_id "MSTRG.39356.8";
2	StringTie	exon	135609703	135609801	1000	+	.	gene_id "MSTRG.39356"; transcript_id "MSTRG.39356.8"; exon_number "1";
2	StringTie	exon	135611507	135612248	1000	+	.	gene_id "MSTRG.39356"; transcript_id "MSTRG.39356.8"; exon_number "2";
2	StringTie	exon	135612980	135613066	1000	+	.	gene_id "MSTRG.39356"; transcript_id "MSTRG.39356.8"; exon_number "3";
2	StringTie	exon	135613237	135613263	1000	+	.	gene_id "MSTRG.39356"; transcript_id "MSTRG.39356.8"; exon_number "4";
2	StringTie	exon	135613373	135613459	1000	+	.	gene_id "MSTRG.39356"; transcript_id "MSTRG.39356.8"; exon_number "5";
2	StringTie	exon	135613580	135613624	1000	+	.	gene_id "MSTRG.39356"; transcript_id "MSTRG.39356.8"; exon_number "6";
2	StringTie	exon	135615085	135615172	1000	+	.	gene_id "MSTRG.39356"; transcript_id "MSTRG.39356.8"; exon_number "7";
2	StringTie	exon	135615283	135615356	1000	+	.	gene_id "MSTRG.39356"; transcript_id "MSTRG.39356.8"; exon_number "8";
2	StringTie	exon	135615516	135615908	1000	+	.	gene_id "MSTRG.39356"; transcript_id "MSTRG.39356.8"; exon_number "9";
2	StringTie	transcript	135609707	135615908	1000	+	.	gene_id "MSTRG.39356"; transcript_id "MSTRG.39356.9";
2	StringTie	exon	135609707	135609801	1000	+	.	gene_id "MSTRG.39356"; transcript_id "MSTRG.39356.9"; exon_number "1";
2	StringTie	exon	135611507	135611650	1000	+	.	gene_id "MSTRG.39356"; transcript_id "MSTRG.39356.9"; exon_number "2";
2	StringTie	exon	135612980	135613066	1000	+	.	gene_id "MSTRG.39356"; transcript_id "MSTRG.39356.9"; exon_number "3";
2	StringTie	exon	135613237	135613263	1000	+	.	gene_id "MSTRG.39356"; transcript_id "MSTRG.39356.9"; exon_number "4";
2	StringTie	exon	135613373	135613459	1000	+	.	gene_id "MSTRG.39356"; transcript_id "MSTRG.39356.9"; exon_number "5";
2	StringTie	exon	135613580	135613624	1000	+	.	gene_id "MSTRG.39356"; transcript_id "MSTRG.39356.9"; exon_number "6";
2	StringTie	exon	135615085	135615172	1000	+	.	gene_id "MSTRG.39356"; transcript_id "MSTRG.39356.9"; exon_number "7";
2	StringTie	exon	135615283	135615356	1000	+	.	gene_id "MSTRG.39356"; transcript_id "MSTRG.39356.9"; exon_number "8";
2	StringTie	exon	135615516	135615908	1000	+	.	gene_id "MSTRG.39356"; transcript_id "MSTRG.39356.9"; exon_number "9";
2	StringTie	transcript	135609707	135615172	1000	+	.	gene_id "MSTRG.39356"; transcript_id "MSTRG.39356.10";
2	StringTie	exon	135609707	135609801	1000	+	.	gene_id "MSTRG.39356"; transcript_id "MSTRG.39356.10"; exon_number "1";
2	StringTie	exon	135611507	135611650	1000	+	.	gene_id "MSTRG.39356"; transcript_id "MSTRG.39356.10"; exon_number "2";
2	StringTie	exon	135612977	135613066	1000	+	.	gene_id "MSTRG.39356"; transcript_id "MSTRG.39356.10"; exon_number "3";
2	StringTie	exon	135613237	135613263	1000	+	.	gene_id "MSTRG.39356"; transcript_id "MSTRG.39356.10"; exon_number "4";
2	StringTie	exon	135613348	135613459	1000	+	.	gene_id "MSTRG.39356"; transcript_id "MSTRG.39356.10"; exon_number "5";
2	StringTie	exon	135613580	135613624	1000	+	.	gene_id "MSTRG.39356"; transcript_id "MSTRG.39356.10"; exon_number "6";
2	StringTie	exon	135615085	135615172	1000	+	.	gene_id "MSTRG.39356"; transcript_id "MSTRG.39356.10"; exon_number "7";
2	StringTie	transcript	135609713	135615172	1000	+	.	gene_id "MSTRG.39356"; transcript_id "MSTRG.39356.11";
2	StringTie	exon	135609713	135609801	1000	+	.	gene_id "MSTRG.39356"; transcript_id "MSTRG.39356.11"; exon_number "1";
2	StringTie	exon	135611574	135611650	1000	+	.	gene_id "MSTRG.39356"; transcript_id "MSTRG.39356.11"; exon_number "2";
2	StringTie	exon	135612977	135613066	1000	+	.	gene_id "MSTRG.39356"; transcript_id "MSTRG.39356.11"; exon_number "3";
2	StringTie	exon	135613237	135613263	1000	+	.	gene_id "MSTRG.39356"; transcript_id "MSTRG.39356.11"; exon_number "4";
2	StringTie	exon	135613373	135613459	1000	+	.	gene_id "MSTRG.39356"; transcript_id "MSTRG.39356.11"; exon_number "5";
2	StringTie	exon	135613580	135613624	1000	+	.	gene_id "MSTRG.39356"; transcript_id "MSTRG.39356.11"; exon_number "6";
2	StringTie	exon	135615085	135615172	1000	+	.	gene_id "MSTRG.39356"; transcript_id "MSTRG.39356.11"; exon_number "7";
2	StringTie	transcript	135609722	135615172	1000	+	.	gene_id "MSTRG.39356"; transcript_id "MSTRG.39356.12";
2	StringTie	exon	135609722	135609801	1000	+	.	gene_id "MSTRG.39356"; transcript_id "MSTRG.39356.12"; exon_number "1";
2	StringTie	exon	135611507	135611650	1000	+	.	gene_id "MSTRG.39356"; transcript_id "MSTRG.39356.12"; exon_number "2";
2	StringTie	exon	135612980	135613066	1000	+	.	gene_id "MSTRG.39356"; transcript_id "MSTRG.39356.12"; exon_number "3";
2	StringTie	exon	135613237	135613263	1000	+	.	gene_id "MSTRG.39356"; transcript_id "MSTRG.39356.12"; exon_number "4";
2	StringTie	exon	135613348	135613459	1000	+	.	gene_id "MSTRG.39356"; transcript_id "MSTRG.39356.12"; exon_number "5";
2	StringTie	exon	135613580	135613624	1000	+	.	gene_id "MSTRG.39356"; transcript_id "MSTRG.39356.12"; exon_number "6";
2	StringTie	exon	135615085	135615172	1000	+	.	gene_id "MSTRG.39356"; transcript_id "MSTRG.39356.12"; exon_number "7";
2	StringTie	transcript	135609742	135613025	1000	+	.	gene_id "MSTRG.39356"; transcript_id "MSTRG.39356.13";
2	StringTie	exon	135609742	135609801	1000	+	.	gene_id "MSTRG.39356"; transcript_id "MSTRG.39356.13"; exon_number "1";
2	StringTie	exon	135611574	135611650	1000	+	.	gene_id "MSTRG.39356"; transcript_id "MSTRG.39356.13"; exon_number "2";
2	StringTie	exon	135612980	135613025	1000	+	.	gene_id "MSTRG.39356"; transcript_id "MSTRG.39356.13"; exon_number "3";
2	StringTie	transcript	135609742	135615172	1000	+	.	gene_id "MSTRG.39356"; transcript_id "MSTRG.39356.14";
2	StringTie	exon	135609742	135609801	1000	+	.	gene_id "MSTRG.39356"; transcript_id "MSTRG.39356.14"; exon_number "1";
2	StringTie	exon	135611507	135611650	1000	+	.	gene_id "MSTRG.39356"; transcript_id "MSTRG.39356.14"; exon_number "2";
2	StringTie	exon	135612977	135613066	1000	+	.	gene_id "MSTRG.39356"; transcript_id "MSTRG.39356.14"; exon_number "3";
2	StringTie	exon	135613373	135613459	1000	+	.	gene_id "MSTRG.39356"; transcript_id "MSTRG.39356.14"; exon_number "4";
2	StringTie	exon	135613580	135613620	1000	+	.	gene_id "MSTRG.39356"; transcript_id "MSTRG.39356.14"; exon_number "5";
2	StringTie	exon	135615081	135615172	1000	+	.	gene_id "MSTRG.39356"; transcript_id "MSTRG.39356.14"; exon_number "6";
2	StringTie	transcript	135639034	135643223	1000	-	.	gene_id "MSTRG.39358"; transcript_id "MSTRG.39358.1";
2	StringTie	exon	135639034	135639168	1000	-	.	gene_id "MSTRG.39358"; transcript_id "MSTRG.39358.1"; exon_number "1";
2	StringTie	exon	135639887	135640066	1000	-	.	gene_id "MSTRG.39358"; transcript_id "MSTRG.39358.1"; exon_number "2";
2	StringTie	exon	135641925	135642094	1000	-	.	gene_id "MSTRG.39358"; transcript_id "MSTRG.39358.1"; exon_number "3";
2	StringTie	exon	135643030	135643223	1000	-	.	gene_id "MSTRG.39358"; transcript_id "MSTRG.39358.1"; exon_number "4";
2	StringTie	transcript	135649377	135668626	1000	-	.	gene_id "MSTRG.39362"; transcript_id "MSTRG.39362.1";
2	StringTie	exon	135649377	135649454	1000	-	.	gene_id "MSTRG.39362"; transcript_id "MSTRG.39362.1"; exon_number "1";
2	StringTie	exon	135649858	135649941	1000	-	.	gene_id "MSTRG.39362"; transcript_id "MSTRG.39362.1"; exon_number "2";
2	StringTie	exon	135650587	135650683	1000	-	.	gene_id "MSTRG.39362"; transcript_id "MSTRG.39362.1"; exon_number "3";
2	StringTie	exon	135651359	135651583	1000	-	.	gene_id "MSTRG.39362"; transcript_id "MSTRG.39362.1"; exon_number "4";
2	StringTie	exon	135654488	135654594	1000	-	.	gene_id "MSTRG.39362"; transcript_id "MSTRG.39362.1"; exon_number "5";
2	StringTie	exon	135655222	135655387	1000	-	.	gene_id "MSTRG.39362"; transcript_id "MSTRG.39362.1"; exon_number "6";
2	StringTie	exon	135655464	135655525	1000	-	.	gene_id "MSTRG.39362"; transcript_id "MSTRG.39362.1"; exon_number "7";
2	StringTie	exon	135655599	135655682	1000	-	.	gene_id "MSTRG.39362"; transcript_id "MSTRG.39362.1"; exon_number "8";
2	StringTie	exon	135655766	135655951	1000	-	.	gene_id "MSTRG.39362"; transcript_id "MSTRG.39362.1"; exon_number "9";
2	StringTie	exon	135660530	135660678	1000	-	.	gene_id "MSTRG.39362"; transcript_id "MSTRG.39362.1"; exon_number "10";
2	StringTie	exon	135661294	135661408	1000	-	.	gene_id "MSTRG.39362"; transcript_id "MSTRG.39362.1"; exon_number "11";
2	StringTie	exon	135668562	135668626	1000	-	.	gene_id "MSTRG.39362"; transcript_id "MSTRG.39362.1"; exon_number "12";
2	StringTie	transcript	135649910	135668626	1000	-	.	gene_id "MSTRG.39362"; transcript_id "MSTRG.39362.2";
2	StringTie	exon	135649910	135649941	1000	-	.	gene_id "MSTRG.39362"; transcript_id "MSTRG.39362.2"; exon_number "1";
2	StringTie	exon	135650587	135650683	1000	-	.	gene_id "MSTRG.39362"; transcript_id "MSTRG.39362.2"; exon_number "2";
2	StringTie	exon	135651359	135651583	1000	-	.	gene_id "MSTRG.39362"; transcript_id "MSTRG.39362.2"; exon_number "3";
2	StringTie	exon	135668562	135668626	1000	-	.	gene_id "MSTRG.39362"; transcript_id "MSTRG.39362.2"; exon_number "4";
2	StringTie	transcript	135655292	135668626	1000	-	.	gene_id "MSTRG.39362"; transcript_id "MSTRG.39362.3";
2	StringTie	exon	135655292	135655387	1000	-	.	gene_id "MSTRG.39362"; transcript_id "MSTRG.39362.3"; exon_number "1";
2	StringTie	exon	135655464	135655525	1000	-	.	gene_id "MSTRG.39362"; transcript_id "MSTRG.39362.3"; exon_number "2";
2	StringTie	exon	135655599	135655682	1000	-	.	gene_id "MSTRG.39362"; transcript_id "MSTRG.39362.3"; exon_number "3";
2	StringTie	exon	135655766	135655951	1000	-	.	gene_id "MSTRG.39362"; transcript_id "MSTRG.39362.3"; exon_number "4";
2	StringTie	exon	135660530	135660640	1000	-	.	gene_id "MSTRG.39362"; transcript_id "MSTRG.39362.3"; exon_number "5";
2	StringTie	exon	135661294	135661408	1000	-	.	gene_id "MSTRG.39362"; transcript_id "MSTRG.39362.3"; exon_number "6";
2	StringTie	exon	135668562	135668626	1000	-	.	gene_id "MSTRG.39362"; transcript_id "MSTRG.39362.3"; exon_number "7";
2	StringTie	transcript	135655464	135668626	1000	-	.	gene_id "MSTRG.39362"; transcript_id "MSTRG.39362.4";
2	StringTie	exon	135655464	135655525	1000	-	.	gene_id "MSTRG.39362"; transcript_id "MSTRG.39362.4"; exon_number "1";
2	StringTie	exon	135655599	135655682	1000	-	.	gene_id "MSTRG.39362"; transcript_id "MSTRG.39362.4"; exon_number "2";
2	StringTie	exon	135660530	135660678	1000	-	.	gene_id "MSTRG.39362"; transcript_id "MSTRG.39362.4"; exon_number "3";
2	StringTie	exon	135661294	135661408	1000	-	.	gene_id "MSTRG.39362"; transcript_id "MSTRG.39362.4"; exon_number "4";
2	StringTie	exon	135668562	135668626	1000	-	.	gene_id "MSTRG.39362"; transcript_id "MSTRG.39362.4"; exon_number "5";
2	StringTie	transcript	135655464	135668626	1000	-	.	gene_id "MSTRG.39362"; transcript_id "MSTRG.39362.5";
2	StringTie	exon	135655464	135655525	1000	-	.	gene_id "MSTRG.39362"; transcript_id "MSTRG.39362.5"; exon_number "1";
2	StringTie	exon	135655599	135655682	1000	-	.	gene_id "MSTRG.39362"; transcript_id "MSTRG.39362.5"; exon_number "2";
2	StringTie	exon	135655766	135655951	1000	-	.	gene_id "MSTRG.39362"; transcript_id "MSTRG.39362.5"; exon_number "3";
2	StringTie	exon	135659914	135659966	1000	-	.	gene_id "MSTRG.39362"; transcript_id "MSTRG.39362.5"; exon_number "4";
2	StringTie	exon	135660530	135660640	1000	-	.	gene_id "MSTRG.39362"; transcript_id "MSTRG.39362.5"; exon_number "5";
2	StringTie	exon	135661294	135661408	1000	-	.	gene_id "MSTRG.39362"; transcript_id "MSTRG.39362.5"; exon_number "6";
2	StringTie	exon	135668562	135668626	1000	-	.	gene_id "MSTRG.39362"; transcript_id "MSTRG.39362.5"; exon_number "7";
2	StringTie	transcript	135655464	135668626	1000	-	.	gene_id "MSTRG.39362"; transcript_id "MSTRG.39362.6";
2	StringTie	exon	135655464	135655682	1000	-	.	gene_id "MSTRG.39362"; transcript_id "MSTRG.39362.6"; exon_number "1";
2	StringTie	exon	135660530	135660640	1000	-	.	gene_id "MSTRG.39362"; transcript_id "MSTRG.39362.6"; exon_number "2";
2	StringTie	exon	135661294	135661408	1000	-	.	gene_id "MSTRG.39362"; transcript_id "MSTRG.39362.6"; exon_number "3";
2	StringTie	exon	135668562	135668626	1000	-	.	gene_id "MSTRG.39362"; transcript_id "MSTRG.39362.6"; exon_number "4";
2	StringTie	transcript	135655471	135668626	1000	-	.	gene_id "MSTRG.39362"; transcript_id "MSTRG.39362.7";
2	StringTie	exon	135655471	135655525	1000	-	.	gene_id "MSTRG.39362"; transcript_id "MSTRG.39362.7"; exon_number "1";
2	StringTie	exon	135660530	135660678	1000	-	.	gene_id "MSTRG.39362"; transcript_id "MSTRG.39362.7"; exon_number "2";
2	StringTie	exon	135661294	135661408	1000	-	.	gene_id "MSTRG.39362"; transcript_id "MSTRG.39362.7"; exon_number "3";
2	StringTie	exon	135668562	135668626	1000	-	.	gene_id "MSTRG.39362"; transcript_id "MSTRG.39362.7"; exon_number "4";
2	StringTie	transcript	135655472	135668626	1000	-	.	gene_id "MSTRG.39362"; transcript_id "MSTRG.39362.8";
2	StringTie	exon	135655472	135655525	1000	-	.	gene_id "MSTRG.39362"; transcript_id "MSTRG.39362.8"; exon_number "1";
2	StringTie	exon	135660542	135660640	1000	-	.	gene_id "MSTRG.39362"; transcript_id "MSTRG.39362.8"; exon_number "2";
2	StringTie	exon	135661294	135661408	1000	-	.	gene_id "MSTRG.39362"; transcript_id "MSTRG.39362.8"; exon_number "3";
2	StringTie	exon	135668562	135668626	1000	-	.	gene_id "MSTRG.39362"; transcript_id "MSTRG.39362.8"; exon_number "4";
2	StringTie	transcript	135655598	135668626	1000	-	.	gene_id "MSTRG.39362"; transcript_id "MSTRG.39362.9";
2	StringTie	exon	135655598	135655682	1000	-	.	gene_id "MSTRG.39362"; transcript_id "MSTRG.39362.9"; exon_number "1";
2	StringTie	exon	135655766	135655951	1000	-	.	gene_id "MSTRG.39362"; transcript_id "MSTRG.39362.9"; exon_number "2";
2	StringTie	exon	135659934	135659966	1000	-	.	gene_id "MSTRG.39362"; transcript_id "MSTRG.39362.9"; exon_number "3";
2	StringTie	exon	135660530	135660678	1000	-	.	gene_id "MSTRG.39362"; transcript_id "MSTRG.39362.9"; exon_number "4";
2	StringTie	exon	135661294	135661408	1000	-	.	gene_id "MSTRG.39362"; transcript_id "MSTRG.39362.9"; exon_number "5";
2	StringTie	exon	135668562	135668626	1000	-	.	gene_id "MSTRG.39362"; transcript_id "MSTRG.39362.9"; exon_number "6";
2	StringTie	transcript	135655599	135668626	1000	-	.	gene_id "MSTRG.39362"; transcript_id "MSTRG.39362.10";
2	StringTie	exon	135655599	135655951	1000	-	.	gene_id "MSTRG.39362"; transcript_id "MSTRG.39362.10"; exon_number "1";
2	StringTie	exon	135660530	135660640	1000	-	.	gene_id "MSTRG.39362"; transcript_id "MSTRG.39362.10"; exon_number "2";
2	StringTie	exon	135661294	135661408	1000	-	.	gene_id "MSTRG.39362"; transcript_id "MSTRG.39362.10"; exon_number "3";
2	StringTie	exon	135668562	135668626	1000	-	.	gene_id "MSTRG.39362"; transcript_id "MSTRG.39362.10"; exon_number "4";
2	StringTie	transcript	135657659	135668626	1000	-	.	gene_id "MSTRG.39362"; transcript_id "MSTRG.39362.11";
2	StringTie	exon	135657659	135657715	1000	-	.	gene_id "MSTRG.39362"; transcript_id "MSTRG.39362.11"; exon_number "1";
2	StringTie	exon	135659914	135659966	1000	-	.	gene_id "MSTRG.39362"; transcript_id "MSTRG.39362.11"; exon_number "2";
2	StringTie	exon	135660530	135660678	1000	-	.	gene_id "MSTRG.39362"; transcript_id "MSTRG.39362.11"; exon_number "3";
2	StringTie	exon	135661294	135661408	1000	-	.	gene_id "MSTRG.39362"; transcript_id "MSTRG.39362.11"; exon_number "4";
2	StringTie	exon	135668562	135668626	1000	-	.	gene_id "MSTRG.39362"; transcript_id "MSTRG.39362.11"; exon_number "5";
2	StringTie	transcript	135657666	135662076	1000	-	.	gene_id "MSTRG.39362"; transcript_id "MSTRG.39362.12";
2	StringTie	exon	135657666	135657715	1000	-	.	gene_id "MSTRG.39362"; transcript_id "MSTRG.39362.12"; exon_number "1";
2	StringTie	exon	135660530	135660678	1000	-	.	gene_id "MSTRG.39362"; transcript_id "MSTRG.39362.12"; exon_number "2";
2	StringTie	exon	135661294	135661408	1000	-	.	gene_id "MSTRG.39362"; transcript_id "MSTRG.39362.12"; exon_number "3";
2	StringTie	exon	135661954	135662076	1000	-	.	gene_id "MSTRG.39362"; transcript_id "MSTRG.39362.12"; exon_number "4";
2	StringTie	transcript	135659847	135668626	1000	-	.	gene_id "MSTRG.39362"; transcript_id "MSTRG.39362.13";
2	StringTie	exon	135659847	135659966	1000	-	.	gene_id "MSTRG.39362"; transcript_id "MSTRG.39362.13"; exon_number "1";
2	StringTie	exon	135660552	135660678	1000	-	.	gene_id "MSTRG.39362"; transcript_id "MSTRG.39362.13"; exon_number "2";
2	StringTie	exon	135661294	135661408	1000	-	.	gene_id "MSTRG.39362"; transcript_id "MSTRG.39362.13"; exon_number "3";
2	StringTie	exon	135668562	135668626	1000	-	.	gene_id "MSTRG.39362"; transcript_id "MSTRG.39362.13"; exon_number "4";
2	StringTie	transcript	135668671	135674585	1000	+	.	gene_id "MSTRG.39363"; transcript_id "MSTRG.39363.1";
2	StringTie	exon	135668671	135668850	1000	+	.	gene_id "MSTRG.39363"; transcript_id "MSTRG.39363.1"; exon_number "1";
2	StringTie	exon	135673812	135674585	1000	+	.	gene_id "MSTRG.39363"; transcript_id "MSTRG.39363.1"; exon_number "2";
2	StringTie	transcript	135668674	135674585	1000	+	.	gene_id "MSTRG.39363"; transcript_id "MSTRG.39363.2";
2	StringTie	exon	135668674	135668850	1000	+	.	gene_id "MSTRG.39363"; transcript_id "MSTRG.39363.2"; exon_number "1";
2	StringTie	exon	135673710	135674585	1000	+	.	gene_id "MSTRG.39363"; transcript_id "MSTRG.39363.2"; exon_number "2";
2	StringTie	transcript	135668722	135679905	1000	+	.	gene_id "MSTRG.39363"; transcript_id "MSTRG.39363.3";
2	StringTie	exon	135668722	135668850	1000	+	.	gene_id "MSTRG.39363"; transcript_id "MSTRG.39363.3"; exon_number "1";
2	StringTie	exon	135679043	135679145	1000	+	.	gene_id "MSTRG.39363"; transcript_id "MSTRG.39363.3"; exon_number "2";
2	StringTie	exon	135679779	135679905	1000	+	.	gene_id "MSTRG.39363"; transcript_id "MSTRG.39363.3"; exon_number "3";
2	StringTie	transcript	135668768	135674742	1000	+	.	gene_id "MSTRG.39363"; transcript_id "MSTRG.39363.4";
2	StringTie	exon	135668768	135668850	1000	+	.	gene_id "MSTRG.39363"; transcript_id "MSTRG.39363.4"; exon_number "1";
2	StringTie	exon	135674650	135674742	1000	+	.	gene_id "MSTRG.39363"; transcript_id "MSTRG.39363.4"; exon_number "2";
2	StringTie	transcript	135675303	135688480	1000	-	.	gene_id "MSTRG.39364"; transcript_id "MSTRG.39364.1";
2	StringTie	exon	135675303	135675667	1000	-	.	gene_id "MSTRG.39364"; transcript_id "MSTRG.39364.1"; exon_number "1";
2	StringTie	exon	135676474	135676558	1000	-	.	gene_id "MSTRG.39364"; transcript_id "MSTRG.39364.1"; exon_number "2";
2	StringTie	exon	135679380	135679557	1000	-	.	gene_id "MSTRG.39364"; transcript_id "MSTRG.39364.1"; exon_number "3";
2	StringTie	exon	135682034	135682142	1000	-	.	gene_id "MSTRG.39364"; transcript_id "MSTRG.39364.1"; exon_number "4";
2	StringTie	exon	135683092	135683173	1000	-	.	gene_id "MSTRG.39364"; transcript_id "MSTRG.39364.1"; exon_number "5";
2	StringTie	exon	135683259	135683363	1000	-	.	gene_id "MSTRG.39364"; transcript_id "MSTRG.39364.1"; exon_number "6";
2	StringTie	exon	135686057	135686157	1000	-	.	gene_id "MSTRG.39364"; transcript_id "MSTRG.39364.1"; exon_number "7";
2	StringTie	exon	135688325	135688480	1000	-	.	gene_id "MSTRG.39364"; transcript_id "MSTRG.39364.1"; exon_number "8";
2	StringTie	transcript	135675619	135688480	1000	-	.	gene_id "MSTRG.39364"; transcript_id "MSTRG.39364.2";
2	StringTie	exon	135675619	135675667	1000	-	.	gene_id "MSTRG.39364"; transcript_id "MSTRG.39364.2"; exon_number "1";
2	StringTie	exon	135676474	135676558	1000	-	.	gene_id "MSTRG.39364"; transcript_id "MSTRG.39364.2"; exon_number "2";
2	StringTie	exon	135679380	135679557	1000	-	.	gene_id "MSTRG.39364"; transcript_id "MSTRG.39364.2"; exon_number "3";
2	StringTie	exon	135682034	135682142	1000	-	.	gene_id "MSTRG.39364"; transcript_id "MSTRG.39364.2"; exon_number "4";
2	StringTie	exon	135683027	135683173	1000	-	.	gene_id "MSTRG.39364"; transcript_id "MSTRG.39364.2"; exon_number "5";
2	StringTie	exon	135683259	135683363	1000	-	.	gene_id "MSTRG.39364"; transcript_id "MSTRG.39364.2"; exon_number "6";
2	StringTie	exon	135686057	135686157	1000	-	.	gene_id "MSTRG.39364"; transcript_id "MSTRG.39364.2"; exon_number "7";
2	StringTie	exon	135688325	135688480	1000	-	.	gene_id "MSTRG.39364"; transcript_id "MSTRG.39364.2"; exon_number "8";
2	StringTie	transcript	135676472	135688480	1000	-	.	gene_id "MSTRG.39364"; transcript_id "MSTRG.39364.3";
2	StringTie	exon	135676472	135676558	1000	-	.	gene_id "MSTRG.39364"; transcript_id "MSTRG.39364.3"; exon_number "1";
2	StringTie	exon	135679380	135679557	1000	-	.	gene_id "MSTRG.39364"; transcript_id "MSTRG.39364.3"; exon_number "2";
2	StringTie	exon	135682034	135682142	1000	-	.	gene_id "MSTRG.39364"; transcript_id "MSTRG.39364.3"; exon_number "3";
2	StringTie	exon	135683092	135683173	1000	-	.	gene_id "MSTRG.39364"; transcript_id "MSTRG.39364.3"; exon_number "4";
2	StringTie	exon	135683259	135683363	1000	-	.	gene_id "MSTRG.39364"; transcript_id "MSTRG.39364.3"; exon_number "5";
2	StringTie	exon	135688325	135688480	1000	-	.	gene_id "MSTRG.39364"; transcript_id "MSTRG.39364.3"; exon_number "6";
2	StringTie	transcript	135676474	135688480	1000	-	.	gene_id "MSTRG.39364"; transcript_id "MSTRG.39364.4";
2	StringTie	exon	135676474	135676558	1000	-	.	gene_id "MSTRG.39364"; transcript_id "MSTRG.39364.4"; exon_number "1";
2	StringTie	exon	135679380	135679557	1000	-	.	gene_id "MSTRG.39364"; transcript_id "MSTRG.39364.4"; exon_number "2";
2	StringTie	exon	135681029	135681085	1000	-	.	gene_id "MSTRG.39364"; transcript_id "MSTRG.39364.4"; exon_number "3";
2	StringTie	exon	135682034	135682142	1000	-	.	gene_id "MSTRG.39364"; transcript_id "MSTRG.39364.4"; exon_number "4";
2	StringTie	exon	135683092	135683173	1000	-	.	gene_id "MSTRG.39364"; transcript_id "MSTRG.39364.4"; exon_number "5";
2	StringTie	exon	135683259	135683363	1000	-	.	gene_id "MSTRG.39364"; transcript_id "MSTRG.39364.4"; exon_number "6";
2	StringTie	exon	135686057	135686157	1000	-	.	gene_id "MSTRG.39364"; transcript_id "MSTRG.39364.4"; exon_number "7";
2	StringTie	exon	135688325	135688480	1000	-	.	gene_id "MSTRG.39364"; transcript_id "MSTRG.39364.4"; exon_number "8";
2	StringTie	transcript	135676499	135688480	1000	-	.	gene_id "MSTRG.39364"; transcript_id "MSTRG.39364.5";
2	StringTie	exon	135676499	135676558	1000	-	.	gene_id "MSTRG.39364"; transcript_id "MSTRG.39364.5"; exon_number "1";
2	StringTie	exon	135679380	135679557	1000	-	.	gene_id "MSTRG.39364"; transcript_id "MSTRG.39364.5"; exon_number "2";
2	StringTie	exon	135680970	135681085	1000	-	.	gene_id "MSTRG.39364"; transcript_id "MSTRG.39364.5"; exon_number "3";
2	StringTie	exon	135682034	135682142	1000	-	.	gene_id "MSTRG.39364"; transcript_id "MSTRG.39364.5"; exon_number "4";
2	StringTie	exon	135683092	135683173	1000	-	.	gene_id "MSTRG.39364"; transcript_id "MSTRG.39364.5"; exon_number "5";
2	StringTie	exon	135683259	135683363	1000	-	.	gene_id "MSTRG.39364"; transcript_id "MSTRG.39364.5"; exon_number "6";
2	StringTie	exon	135686057	135686157	1000	-	.	gene_id "MSTRG.39364"; transcript_id "MSTRG.39364.5"; exon_number "7";
2	StringTie	exon	135688325	135688480	1000	-	.	gene_id "MSTRG.39364"; transcript_id "MSTRG.39364.5"; exon_number "8";
2	StringTie	transcript	135676515	135688480	1000	-	.	gene_id "MSTRG.39364"; transcript_id "MSTRG.39364.6";
2	StringTie	exon	135676515	135676558	1000	-	.	gene_id "MSTRG.39364"; transcript_id "MSTRG.39364.6"; exon_number "1";
2	StringTie	exon	135679380	135679557	1000	-	.	gene_id "MSTRG.39364"; transcript_id "MSTRG.39364.6"; exon_number "2";
2	StringTie	exon	135682034	135682142	1000	-	.	gene_id "MSTRG.39364"; transcript_id "MSTRG.39364.6"; exon_number "3";
2	StringTie	exon	135683092	135683173	1000	-	.	gene_id "MSTRG.39364"; transcript_id "MSTRG.39364.6"; exon_number "4";
2	StringTie	exon	135683259	135683363	1000	-	.	gene_id "MSTRG.39364"; transcript_id "MSTRG.39364.6"; exon_number "5";
2	StringTie	exon	135688209	135688480	1000	-	.	gene_id "MSTRG.39364"; transcript_id "MSTRG.39364.6"; exon_number "6";
2	StringTie	transcript	135676528	135688480	1000	-	.	gene_id "MSTRG.39364"; transcript_id "MSTRG.39364.7";
2	StringTie	exon	135676528	135676558	1000	-	.	gene_id "MSTRG.39364"; transcript_id "MSTRG.39364.7"; exon_number "1";
2	StringTie	exon	135680970	135681085	1000	-	.	gene_id "MSTRG.39364"; transcript_id "MSTRG.39364.7"; exon_number "2";
2	StringTie	exon	135682034	135682142	1000	-	.	gene_id "MSTRG.39364"; transcript_id "MSTRG.39364.7"; exon_number "3";
2	StringTie	exon	135683027	135683173	1000	-	.	gene_id "MSTRG.39364"; transcript_id "MSTRG.39364.7"; exon_number "4";
2	StringTie	exon	135683259	135683363	1000	-	.	gene_id "MSTRG.39364"; transcript_id "MSTRG.39364.7"; exon_number "5";
2	StringTie	exon	135686057	135686157	1000	-	.	gene_id "MSTRG.39364"; transcript_id "MSTRG.39364.7"; exon_number "6";
2	StringTie	exon	135688325	135688480	1000	-	.	gene_id "MSTRG.39364"; transcript_id "MSTRG.39364.7"; exon_number "7";
2	StringTie	transcript	135679380	135688480	1000	-	.	gene_id "MSTRG.39364"; transcript_id "MSTRG.39364.8";
2	StringTie	exon	135679380	135679548	1000	-	.	gene_id "MSTRG.39364"; transcript_id "MSTRG.39364.8"; exon_number "1";
2	StringTie	exon	135682034	135682142	1000	-	.	gene_id "MSTRG.39364"; transcript_id "MSTRG.39364.8"; exon_number "2";
2	StringTie	exon	135683092	135683173	1000	-	.	gene_id "MSTRG.39364"; transcript_id "MSTRG.39364.8"; exon_number "3";
2	StringTie	exon	135683259	135683363	1000	-	.	gene_id "MSTRG.39364"; transcript_id "MSTRG.39364.8"; exon_number "4";
2	StringTie	exon	135686057	135686157	1000	-	.	gene_id "MSTRG.39364"; transcript_id "MSTRG.39364.8"; exon_number "5";
2	StringTie	exon	135688325	135688480	1000	-	.	gene_id "MSTRG.39364"; transcript_id "MSTRG.39364.8"; exon_number "6";
2	StringTie	transcript	135679380	135688480	1000	-	.	gene_id "MSTRG.39364"; transcript_id "MSTRG.39364.9";
2	StringTie	exon	135679380	135679548	1000	-	.	gene_id "MSTRG.39364"; transcript_id "MSTRG.39364.9"; exon_number "1";
2	StringTie	exon	135682034	135682142	1000	-	.	gene_id "MSTRG.39364"; transcript_id "MSTRG.39364.9"; exon_number "2";
2	StringTie	exon	135683027	135683173	1000	-	.	gene_id "MSTRG.39364"; transcript_id "MSTRG.39364.9"; exon_number "3";
2	StringTie	exon	135683259	135683363	1000	-	.	gene_id "MSTRG.39364"; transcript_id "MSTRG.39364.9"; exon_number "4";
2	StringTie	exon	135686057	135686157	1000	-	.	gene_id "MSTRG.39364"; transcript_id "MSTRG.39364.9"; exon_number "5";
2	StringTie	exon	135688325	135688480	1000	-	.	gene_id "MSTRG.39364"; transcript_id "MSTRG.39364.9"; exon_number "6";
2	StringTie	transcript	135681947	135688480	1000	-	.	gene_id "MSTRG.39364"; transcript_id "MSTRG.39364.10";
2	StringTie	exon	135681947	135682142	1000	-	.	gene_id "MSTRG.39364"; transcript_id "MSTRG.39364.10"; exon_number "1";
2	StringTie	exon	135683027	135683173	1000	-	.	gene_id "MSTRG.39364"; transcript_id "MSTRG.39364.10"; exon_number "2";
2	StringTie	exon	135683259	135683363	1000	-	.	gene_id "MSTRG.39364"; transcript_id "MSTRG.39364.10"; exon_number "3";
2	StringTie	exon	135688325	135688480	1000	-	.	gene_id "MSTRG.39364"; transcript_id "MSTRG.39364.10"; exon_number "4";
2	StringTie	transcript	135694084	135703702	1000	+	.	gene_id "MSTRG.39366"; transcript_id "MSTRG.39366.1";
2	StringTie	exon	135694084	135694387	1000	+	.	gene_id "MSTRG.39366"; transcript_id "MSTRG.39366.1"; exon_number "1";
2	StringTie	exon	135698513	135698684	1000	+	.	gene_id "MSTRG.39366"; transcript_id "MSTRG.39366.1"; exon_number "2";
2	StringTie	exon	135701159	135701310	1000	+	.	gene_id "MSTRG.39366"; transcript_id "MSTRG.39366.1"; exon_number "3";
2	StringTie	exon	135703482	135703702	1000	+	.	gene_id "MSTRG.39366"; transcript_id "MSTRG.39366.1"; exon_number "4";
2	StringTie	transcript	135694084	135703702	1000	+	.	gene_id "MSTRG.39366"; transcript_id "MSTRG.39366.2";
2	StringTie	exon	135694084	135694144	1000	+	.	gene_id "MSTRG.39366"; transcript_id "MSTRG.39366.2"; exon_number "1";
2	StringTie	exon	135694298	135694387	1000	+	.	gene_id "MSTRG.39366"; transcript_id "MSTRG.39366.2"; exon_number "2";
2	StringTie	exon	135698513	135698684	1000	+	.	gene_id "MSTRG.39366"; transcript_id "MSTRG.39366.2"; exon_number "3";
2	StringTie	exon	135701159	135701310	1000	+	.	gene_id "MSTRG.39366"; transcript_id "MSTRG.39366.2"; exon_number "4";
2	StringTie	exon	135703482	135703702	1000	+	.	gene_id "MSTRG.39366"; transcript_id "MSTRG.39366.2"; exon_number "5";
2	StringTie	transcript	135694084	135699587	1000	+	.	gene_id "MSTRG.39366"; transcript_id "MSTRG.39366.3";
2	StringTie	exon	135694084	135694387	1000	+	.	gene_id "MSTRG.39366"; transcript_id "MSTRG.39366.3"; exon_number "1";
2	StringTie	exon	135698513	135698684	1000	+	.	gene_id "MSTRG.39366"; transcript_id "MSTRG.39366.3"; exon_number "2";
2	StringTie	exon	135699467	135699587	1000	+	.	gene_id "MSTRG.39366"; transcript_id "MSTRG.39366.3"; exon_number "3";
2	StringTie	transcript	135709426	135710016	1000	+	.	gene_id "MSTRG.39368"; transcript_id "MSTRG.39368.1";
2	StringTie	exon	135709426	135710016	1000	+	.	gene_id "MSTRG.39368"; transcript_id "MSTRG.39368.1"; exon_number "1";
2	StringTie	transcript	135709426	135735081	1000	+	.	gene_id "MSTRG.39368"; transcript_id "MSTRG.39368.2";
2	StringTie	exon	135709426	135709554	1000	+	.	gene_id "MSTRG.39368"; transcript_id "MSTRG.39368.2"; exon_number "1";
2	StringTie	exon	135709928	135710016	1000	+	.	gene_id "MSTRG.39368"; transcript_id "MSTRG.39368.2"; exon_number "2";
2	StringTie	exon	135713634	135713771	1000	+	.	gene_id "MSTRG.39368"; transcript_id "MSTRG.39368.2"; exon_number "3";
2	StringTie	exon	135716872	135716943	1000	+	.	gene_id "MSTRG.39368"; transcript_id "MSTRG.39368.2"; exon_number "4";
2	StringTie	exon	135717062	135717179	1000	+	.	gene_id "MSTRG.39368"; transcript_id "MSTRG.39368.2"; exon_number "5";
2	StringTie	exon	135734906	135735081	1000	+	.	gene_id "MSTRG.39368"; transcript_id "MSTRG.39368.2"; exon_number "6";
2	StringTie	transcript	135709430	135735081	1000	+	.	gene_id "MSTRG.39368"; transcript_id "MSTRG.39368.3";
2	StringTie	exon	135709430	135709554	1000	+	.	gene_id "MSTRG.39368"; transcript_id "MSTRG.39368.3"; exon_number "1";
2	StringTie	exon	135709928	135710016	1000	+	.	gene_id "MSTRG.39368"; transcript_id "MSTRG.39368.3"; exon_number "2";
2	StringTie	exon	135713634	135713771	1000	+	.	gene_id "MSTRG.39368"; transcript_id "MSTRG.39368.3"; exon_number "3";
2	StringTie	exon	135716872	135716943	1000	+	.	gene_id "MSTRG.39368"; transcript_id "MSTRG.39368.3"; exon_number "4";
2	StringTie	exon	135717067	135717179	1000	+	.	gene_id "MSTRG.39368"; transcript_id "MSTRG.39368.3"; exon_number "5";
2	StringTie	exon	135734906	135735081	1000	+	.	gene_id "MSTRG.39368"; transcript_id "MSTRG.39368.3"; exon_number "6";
2	StringTie	transcript	135709438	135717901	1000	+	.	gene_id "MSTRG.39368"; transcript_id "MSTRG.39368.4";
2	StringTie	exon	135709438	135709554	1000	+	.	gene_id "MSTRG.39368"; transcript_id "MSTRG.39368.4"; exon_number "1";
2	StringTie	exon	135709928	135710016	1000	+	.	gene_id "MSTRG.39368"; transcript_id "MSTRG.39368.4"; exon_number "2";
2	StringTie	exon	135713634	135713771	1000	+	.	gene_id "MSTRG.39368"; transcript_id "MSTRG.39368.4"; exon_number "3";
2	StringTie	exon	135716872	135716943	1000	+	.	gene_id "MSTRG.39368"; transcript_id "MSTRG.39368.4"; exon_number "4";
2	StringTie	exon	135717062	135717179	1000	+	.	gene_id "MSTRG.39368"; transcript_id "MSTRG.39368.4"; exon_number "5";
2	StringTie	exon	135717778	135717901	1000	+	.	gene_id "MSTRG.39368"; transcript_id "MSTRG.39368.4"; exon_number "6";
2	StringTie	transcript	135709438	135717901	1000	+	.	gene_id "MSTRG.39368"; transcript_id "MSTRG.39368.5";
2	StringTie	exon	135709438	135709554	1000	+	.	gene_id "MSTRG.39368"; transcript_id "MSTRG.39368.5"; exon_number "1";
2	StringTie	exon	135709928	135710016	1000	+	.	gene_id "MSTRG.39368"; transcript_id "MSTRG.39368.5"; exon_number "2";
2	StringTie	exon	135713634	135713771	1000	+	.	gene_id "MSTRG.39368"; transcript_id "MSTRG.39368.5"; exon_number "3";
2	StringTie	exon	135716872	135716943	1000	+	.	gene_id "MSTRG.39368"; transcript_id "MSTRG.39368.5"; exon_number "4";
2	StringTie	exon	135717067	135717179	1000	+	.	gene_id "MSTRG.39368"; transcript_id "MSTRG.39368.5"; exon_number "5";
2	StringTie	exon	135717778	135717901	1000	+	.	gene_id "MSTRG.39368"; transcript_id "MSTRG.39368.5"; exon_number "6";
2	StringTie	transcript	135709438	135735888	1000	+	.	gene_id "MSTRG.39368"; transcript_id "MSTRG.39368.6";
2	StringTie	exon	135709438	135709554	1000	+	.	gene_id "MSTRG.39368"; transcript_id "MSTRG.39368.6"; exon_number "1";
2	StringTie	exon	135709928	135710016	1000	+	.	gene_id "MSTRG.39368"; transcript_id "MSTRG.39368.6"; exon_number "2";
2	StringTie	exon	135713634	135713771	1000	+	.	gene_id "MSTRG.39368"; transcript_id "MSTRG.39368.6"; exon_number "3";
2	StringTie	exon	135716872	135716943	1000	+	.	gene_id "MSTRG.39368"; transcript_id "MSTRG.39368.6"; exon_number "4";
2	StringTie	exon	135717067	135717179	1000	+	.	gene_id "MSTRG.39368"; transcript_id "MSTRG.39368.6"; exon_number "5";
2	StringTie	exon	135735759	135735888	1000	+	.	gene_id "MSTRG.39368"; transcript_id "MSTRG.39368.6"; exon_number "6";
2	StringTie	transcript	135709438	135726409	1000	+	.	gene_id "MSTRG.39368"; transcript_id "MSTRG.39368.7";
2	StringTie	exon	135709438	135709554	1000	+	.	gene_id "MSTRG.39368"; transcript_id "MSTRG.39368.7"; exon_number "1";
2	StringTie	exon	135709928	135710016	1000	+	.	gene_id "MSTRG.39368"; transcript_id "MSTRG.39368.7"; exon_number "2";
2	StringTie	exon	135713634	135713771	1000	+	.	gene_id "MSTRG.39368"; transcript_id "MSTRG.39368.7"; exon_number "3";
2	StringTie	exon	135716872	135716943	1000	+	.	gene_id "MSTRG.39368"; transcript_id "MSTRG.39368.7"; exon_number "4";
2	StringTie	exon	135717067	135717179	1000	+	.	gene_id "MSTRG.39368"; transcript_id "MSTRG.39368.7"; exon_number "5";
2	StringTie	exon	135726341	135726409	1000	+	.	gene_id "MSTRG.39368"; transcript_id "MSTRG.39368.7"; exon_number "6";
2	StringTie	transcript	135709438	135735888	1000	+	.	gene_id "MSTRG.39368"; transcript_id "MSTRG.39368.8";
2	StringTie	exon	135709438	135709554	1000	+	.	gene_id "MSTRG.39368"; transcript_id "MSTRG.39368.8"; exon_number "1";
2	StringTie	exon	135709928	135710016	1000	+	.	gene_id "MSTRG.39368"; transcript_id "MSTRG.39368.8"; exon_number "2";
2	StringTie	exon	135713634	135713771	1000	+	.	gene_id "MSTRG.39368"; transcript_id "MSTRG.39368.8"; exon_number "3";
2	StringTie	exon	135716872	135716943	1000	+	.	gene_id "MSTRG.39368"; transcript_id "MSTRG.39368.8"; exon_number "4";
2	StringTie	exon	135717062	135717179	1000	+	.	gene_id "MSTRG.39368"; transcript_id "MSTRG.39368.8"; exon_number "5";
2	StringTie	exon	135735759	135735888	1000	+	.	gene_id "MSTRG.39368"; transcript_id "MSTRG.39368.8"; exon_number "6";
2	StringTie	transcript	135711683	135759415	1000	-	.	gene_id "MSTRG.39370"; transcript_id "MSTRG.39370.1";
2	StringTie	exon	135711683	135711829	1000	-	.	gene_id "MSTRG.39370"; transcript_id "MSTRG.39370.1"; exon_number "1";
2	StringTie	exon	135741055	135741309	1000	-	.	gene_id "MSTRG.39370"; transcript_id "MSTRG.39370.1"; exon_number "2";
2	StringTie	exon	135759322	135759415	1000	-	.	gene_id "MSTRG.39370"; transcript_id "MSTRG.39370.1"; exon_number "3";
2	StringTie	transcript	135732012	135759415	1000	-	.	gene_id "MSTRG.39370"; transcript_id "MSTRG.39370.2";
2	StringTie	exon	135732012	135732246	1000	-	.	gene_id "MSTRG.39370"; transcript_id "MSTRG.39370.2"; exon_number "1";
2	StringTie	exon	135759322	135759415	1000	-	.	gene_id "MSTRG.39370"; transcript_id "MSTRG.39370.2"; exon_number "2";
2	StringTie	transcript	135732045	135759415	1000	-	.	gene_id "MSTRG.39370"; transcript_id "MSTRG.39370.3";
2	StringTie	exon	135732045	135732246	1000	-	.	gene_id "MSTRG.39370"; transcript_id "MSTRG.39370.3"; exon_number "1";
2	StringTie	exon	135741055	135741306	1000	-	.	gene_id "MSTRG.39370"; transcript_id "MSTRG.39370.3"; exon_number "2";
2	StringTie	exon	135742857	135742906	1000	-	.	gene_id "MSTRG.39370"; transcript_id "MSTRG.39370.3"; exon_number "3";
2	StringTie	exon	135759322	135759415	1000	-	.	gene_id "MSTRG.39370"; transcript_id "MSTRG.39370.3"; exon_number "4";
2	StringTie	transcript	135732066	135759415	1000	-	.	gene_id "MSTRG.39370"; transcript_id "MSTRG.39370.4";
2	StringTie	exon	135732066	135732246	1000	-	.	gene_id "MSTRG.39370"; transcript_id "MSTRG.39370.4"; exon_number "1";
2	StringTie	exon	135741055	135741309	1000	-	.	gene_id "MSTRG.39370"; transcript_id "MSTRG.39370.4"; exon_number "2";
2	StringTie	exon	135742857	135742906	1000	-	.	gene_id "MSTRG.39370"; transcript_id "MSTRG.39370.4"; exon_number "3";
2	StringTie	exon	135759322	135759415	1000	-	.	gene_id "MSTRG.39370"; transcript_id "MSTRG.39370.4"; exon_number "4";
2	StringTie	transcript	135732149	135759415	1000	-	.	gene_id "MSTRG.39370"; transcript_id "MSTRG.39370.5";
2	StringTie	exon	135732149	135732246	1000	-	.	gene_id "MSTRG.39370"; transcript_id "MSTRG.39370.5"; exon_number "1";
2	StringTie	exon	135741055	135741306	1000	-	.	gene_id "MSTRG.39370"; transcript_id "MSTRG.39370.5"; exon_number "2";
2	StringTie	exon	135759322	135759415	1000	-	.	gene_id "MSTRG.39370"; transcript_id "MSTRG.39370.5"; exon_number "3";
2	StringTie	transcript	135732196	135759415	1000	-	.	gene_id "MSTRG.39370"; transcript_id "MSTRG.39370.6";
2	StringTie	exon	135732196	135732246	1000	-	.	gene_id "MSTRG.39370"; transcript_id "MSTRG.39370.6"; exon_number "1";
2	StringTie	exon	135741055	135741309	1000	-	.	gene_id "MSTRG.39370"; transcript_id "MSTRG.39370.6"; exon_number "2";
2	StringTie	exon	135759322	135759415	1000	-	.	gene_id "MSTRG.39370"; transcript_id "MSTRG.39370.6"; exon_number "3";
2	StringTie	transcript	135739499	135759415	1000	-	.	gene_id "MSTRG.39370"; transcript_id "MSTRG.39370.7";
2	StringTie	exon	135739499	135740079	1000	-	.	gene_id "MSTRG.39370"; transcript_id "MSTRG.39370.7"; exon_number "1";
2	StringTie	exon	135741055	135741306	1000	-	.	gene_id "MSTRG.39370"; transcript_id "MSTRG.39370.7"; exon_number "2";
2	StringTie	exon	135759322	135759415	1000	-	.	gene_id "MSTRG.39370"; transcript_id "MSTRG.39370.7"; exon_number "3";
2	StringTie	transcript	135739499	135759415	1000	-	.	gene_id "MSTRG.39370"; transcript_id "MSTRG.39370.8";
2	StringTie	exon	135739499	135740079	1000	-	.	gene_id "MSTRG.39370"; transcript_id "MSTRG.39370.8"; exon_number "1";
2	StringTie	exon	135741055	135741309	1000	-	.	gene_id "MSTRG.39370"; transcript_id "MSTRG.39370.8"; exon_number "2";
2	StringTie	exon	135742857	135742906	1000	-	.	gene_id "MSTRG.39370"; transcript_id "MSTRG.39370.8"; exon_number "3";
2	StringTie	exon	135759322	135759415	1000	-	.	gene_id "MSTRG.39370"; transcript_id "MSTRG.39370.8"; exon_number "4";
2	StringTie	transcript	135739499	135759415	1000	-	.	gene_id "MSTRG.39370"; transcript_id "MSTRG.39370.9";
2	StringTie	exon	135739499	135740079	1000	-	.	gene_id "MSTRG.39370"; transcript_id "MSTRG.39370.9"; exon_number "1";
2	StringTie	exon	135741055	135741309	1000	-	.	gene_id "MSTRG.39370"; transcript_id "MSTRG.39370.9"; exon_number "2";
2	StringTie	exon	135759322	135759415	1000	-	.	gene_id "MSTRG.39370"; transcript_id "MSTRG.39370.9"; exon_number "3";
2	StringTie	transcript	135739499	135759415	1000	-	.	gene_id "MSTRG.39370"; transcript_id "MSTRG.39370.10";
2	StringTie	exon	135739499	135740079	1000	-	.	gene_id "MSTRG.39370"; transcript_id "MSTRG.39370.10"; exon_number "1";
2	StringTie	exon	135741055	135741306	1000	-	.	gene_id "MSTRG.39370"; transcript_id "MSTRG.39370.10"; exon_number "2";
2	StringTie	exon	135742857	135742906	1000	-	.	gene_id "MSTRG.39370"; transcript_id "MSTRG.39370.10"; exon_number "3";
2	StringTie	exon	135759322	135759415	1000	-	.	gene_id "MSTRG.39370"; transcript_id "MSTRG.39370.10"; exon_number "4";
2	StringTie	transcript	135759987	135766266	1000	+	.	gene_id "MSTRG.39371"; transcript_id "MSTRG.39371.1";
2	StringTie	exon	135759987	135760599	1000	+	.	gene_id "MSTRG.39371"; transcript_id "MSTRG.39371.1"; exon_number "1";
2	StringTie	exon	135765392	135766266	1000	+	.	gene_id "MSTRG.39371"; transcript_id "MSTRG.39371.1"; exon_number "2";
2	StringTie	transcript	135759987	135770121	1000	+	.	gene_id "MSTRG.39371"; transcript_id "MSTRG.39371.2";
2	StringTie	exon	135759987	135760599	1000	+	.	gene_id "MSTRG.39371"; transcript_id "MSTRG.39371.2"; exon_number "1";
2	StringTie	exon	135769746	135770121	1000	+	.	gene_id "MSTRG.39371"; transcript_id "MSTRG.39371.2"; exon_number "2";
2	StringTie	transcript	135759987	135857914	1000	+	.	gene_id "MSTRG.39371"; transcript_id "MSTRG.39371.3";
2	StringTie	exon	135759987	135760599	1000	+	.	gene_id "MSTRG.39371"; transcript_id "MSTRG.39371.3"; exon_number "1";
2	StringTie	exon	135815880	135816146	1000	+	.	gene_id "MSTRG.39371"; transcript_id "MSTRG.39371.3"; exon_number "2";
2	StringTie	exon	135818669	135818785	1000	+	.	gene_id "MSTRG.39371"; transcript_id "MSTRG.39371.3"; exon_number "3";
2	StringTie	exon	135830275	135830409	1000	+	.	gene_id "MSTRG.39371"; transcript_id "MSTRG.39371.3"; exon_number "4";
2	StringTie	exon	135857761	135857914	1000	+	.	gene_id "MSTRG.39371"; transcript_id "MSTRG.39371.3"; exon_number "5";
2	StringTie	transcript	135759993	135781732	1000	+	.	gene_id "MSTRG.39371"; transcript_id "MSTRG.39371.4";
2	StringTie	exon	135759993	135760092	1000	+	.	gene_id "MSTRG.39371"; transcript_id "MSTRG.39371.4"; exon_number "1";
2	StringTie	exon	135781390	135781732	1000	+	.	gene_id "MSTRG.39371"; transcript_id "MSTRG.39371.4"; exon_number "2";
2	StringTie	transcript	135759995	135770121	1000	+	.	gene_id "MSTRG.39371"; transcript_id "MSTRG.39371.5";
2	StringTie	exon	135759995	135760599	1000	+	.	gene_id "MSTRG.39371"; transcript_id "MSTRG.39371.5"; exon_number "1";
2	StringTie	exon	135769907	135770121	1000	+	.	gene_id "MSTRG.39371"; transcript_id "MSTRG.39371.5"; exon_number "2";
2	StringTie	transcript	135759995	135766266	1000	+	.	gene_id "MSTRG.39371"; transcript_id "MSTRG.39371.6";
2	StringTie	exon	135759995	135760092	1000	+	.	gene_id "MSTRG.39371"; transcript_id "MSTRG.39371.6"; exon_number "1";
2	StringTie	exon	135765392	135766266	1000	+	.	gene_id "MSTRG.39371"; transcript_id "MSTRG.39371.6"; exon_number "2";
2	StringTie	transcript	135759998	135770121	1000	+	.	gene_id "MSTRG.39371"; transcript_id "MSTRG.39371.7";
2	StringTie	exon	135759998	135760092	1000	+	.	gene_id "MSTRG.39371"; transcript_id "MSTRG.39371.7"; exon_number "1";
2	StringTie	exon	135769746	135770121	1000	+	.	gene_id "MSTRG.39371"; transcript_id "MSTRG.39371.7"; exon_number "2";
2	StringTie	transcript	135760014	135772578	1000	+	.	gene_id "MSTRG.39371"; transcript_id "MSTRG.39371.8";
2	StringTie	exon	135760014	135760599	1000	+	.	gene_id "MSTRG.39371"; transcript_id "MSTRG.39371.8"; exon_number "1";
2	StringTie	exon	135772461	135772578	1000	+	.	gene_id "MSTRG.39371"; transcript_id "MSTRG.39371.8"; exon_number "2";
2	StringTie	transcript	135760014	135770121	1000	+	.	gene_id "MSTRG.39371"; transcript_id "MSTRG.39371.9";
2	StringTie	exon	135760014	135760092	1000	+	.	gene_id "MSTRG.39371"; transcript_id "MSTRG.39371.9"; exon_number "1";
2	StringTie	exon	135769751	135770121	1000	+	.	gene_id "MSTRG.39371"; transcript_id "MSTRG.39371.9"; exon_number "2";
2	StringTie	transcript	135760019	135770121	1000	+	.	gene_id "MSTRG.39371"; transcript_id "MSTRG.39371.10";
2	StringTie	exon	135760019	135760599	1000	+	.	gene_id "MSTRG.39371"; transcript_id "MSTRG.39371.10"; exon_number "1";
2	StringTie	exon	135769751	135770121	1000	+	.	gene_id "MSTRG.39371"; transcript_id "MSTRG.39371.10"; exon_number "2";
2	StringTie	transcript	135760023	135857914	1000	+	.	gene_id "MSTRG.39371"; transcript_id "MSTRG.39371.11";
2	StringTie	exon	135760023	135760599	1000	+	.	gene_id "MSTRG.39371"; transcript_id "MSTRG.39371.11"; exon_number "1";
2	StringTie	exon	135857761	135857914	1000	+	.	gene_id "MSTRG.39371"; transcript_id "MSTRG.39371.11"; exon_number "2";
2	StringTie	transcript	135760023	135770121	1000	+	.	gene_id "MSTRG.39371"; transcript_id "MSTRG.39371.12";
2	StringTie	exon	135760023	135760092	1000	+	.	gene_id "MSTRG.39371"; transcript_id "MSTRG.39371.12"; exon_number "1";
2	StringTie	exon	135768924	135768970	1000	+	.	gene_id "MSTRG.39371"; transcript_id "MSTRG.39371.12"; exon_number "2";
2	StringTie	exon	135769746	135770121	1000	+	.	gene_id "MSTRG.39371"; transcript_id "MSTRG.39371.12"; exon_number "3";
2	StringTie	transcript	135783511	135858826	1000	+	.	gene_id "MSTRG.39371"; transcript_id "MSTRG.39371.14";
2	StringTie	exon	135783511	135783772	1000	+	.	gene_id "MSTRG.39371"; transcript_id "MSTRG.39371.14"; exon_number "1";
2	StringTie	exon	135815880	135816146	1000	+	.	gene_id "MSTRG.39371"; transcript_id "MSTRG.39371.14"; exon_number "2";
2	StringTie	exon	135818669	135818785	1000	+	.	gene_id "MSTRG.39371"; transcript_id "MSTRG.39371.14"; exon_number "3";
2	StringTie	exon	135830275	135830409	1000	+	.	gene_id "MSTRG.39371"; transcript_id "MSTRG.39371.14"; exon_number "4";
2	StringTie	exon	135857761	135857914	1000	+	.	gene_id "MSTRG.39371"; transcript_id "MSTRG.39371.14"; exon_number "5";
2	StringTie	exon	135858731	135858826	1000	+	.	gene_id "MSTRG.39371"; transcript_id "MSTRG.39371.14"; exon_number "6";
2	StringTie	transcript	135783514	135858826	1000	+	.	gene_id "MSTRG.39371"; transcript_id "MSTRG.39371.15";
2	StringTie	exon	135783514	135783772	1000	+	.	gene_id "MSTRG.39371"; transcript_id "MSTRG.39371.15"; exon_number "1";
2	StringTie	exon	135815880	135816146	1000	+	.	gene_id "MSTRG.39371"; transcript_id "MSTRG.39371.15"; exon_number "2";
2	StringTie	exon	135818669	135818785	1000	+	.	gene_id "MSTRG.39371"; transcript_id "MSTRG.39371.15"; exon_number "3";
2	StringTie	exon	135857761	135857914	1000	+	.	gene_id "MSTRG.39371"; transcript_id "MSTRG.39371.15"; exon_number "4";
2	StringTie	exon	135858731	135858826	1000	+	.	gene_id "MSTRG.39371"; transcript_id "MSTRG.39371.15"; exon_number "5";
2	StringTie	transcript	135783564	135818785	1000	+	.	gene_id "MSTRG.39371"; transcript_id "MSTRG.39371.16";
2	StringTie	exon	135783564	135783772	1000	+	.	gene_id "MSTRG.39371"; transcript_id "MSTRG.39371.16"; exon_number "1";
2	StringTie	exon	135815880	135816030	1000	+	.	gene_id "MSTRG.39371"; transcript_id "MSTRG.39371.16"; exon_number "2";
2	StringTie	exon	135818669	135818785	1000	+	.	gene_id "MSTRG.39371"; transcript_id "MSTRG.39371.16"; exon_number "3";
2	StringTie	transcript	135865960	135866656	1000	+	.	gene_id "MSTRG.39376"; transcript_id "MSTRG.39376.1";
2	StringTie	exon	135865960	135866656	1000	+	.	gene_id "MSTRG.39376"; transcript_id "MSTRG.39376.1"; exon_number "1";
2	StringTie	transcript	135866951	135867513	1000	+	.	gene_id "MSTRG.39377"; transcript_id "MSTRG.39377.1";
2	StringTie	exon	135866951	135867513	1000	+	.	gene_id "MSTRG.39377"; transcript_id "MSTRG.39377.1"; exon_number "1";
2	StringTie	transcript	135877161	135880711	1000	+	.	gene_id "MSTRG.39380"; transcript_id "MSTRG.39380.1";
2	StringTie	exon	135877161	135877733	1000	+	.	gene_id "MSTRG.39380"; transcript_id "MSTRG.39380.1"; exon_number "1";
2	StringTie	exon	135879077	135879229	1000	+	.	gene_id "MSTRG.39380"; transcript_id "MSTRG.39380.1"; exon_number "2";
2	StringTie	exon	135880209	135880333	1000	+	.	gene_id "MSTRG.39380"; transcript_id "MSTRG.39380.1"; exon_number "3";
2	StringTie	exon	135880575	135880711	1000	+	.	gene_id "MSTRG.39380"; transcript_id "MSTRG.39380.1"; exon_number "4";
2	StringTie	transcript	135877161	135879143	1000	+	.	gene_id "MSTRG.39380"; transcript_id "MSTRG.39380.2";
2	StringTie	exon	135877161	135877334	1000	+	.	gene_id "MSTRG.39380"; transcript_id "MSTRG.39380.2"; exon_number "1";
2	StringTie	exon	135877611	135877733	1000	+	.	gene_id "MSTRG.39380"; transcript_id "MSTRG.39380.2"; exon_number "2";
2	StringTie	exon	135879077	135879143	1000	+	.	gene_id "MSTRG.39380"; transcript_id "MSTRG.39380.2"; exon_number "3";
2	StringTie	transcript	135877161	135880711	1000	+	.	gene_id "MSTRG.39380"; transcript_id "MSTRG.39380.3";
2	StringTie	exon	135877161	135877733	1000	+	.	gene_id "MSTRG.39380"; transcript_id "MSTRG.39380.3"; exon_number "1";
2	StringTie	exon	135879077	135879229	1000	+	.	gene_id "MSTRG.39380"; transcript_id "MSTRG.39380.3"; exon_number "2";
2	StringTie	exon	135880244	135880333	1000	+	.	gene_id "MSTRG.39380"; transcript_id "MSTRG.39380.3"; exon_number "3";
2	StringTie	exon	135880575	135880711	1000	+	.	gene_id "MSTRG.39380"; transcript_id "MSTRG.39380.3"; exon_number "4";
2	StringTie	transcript	135877161	135878024	1000	+	.	gene_id "MSTRG.39380"; transcript_id "MSTRG.39380.4";
2	StringTie	exon	135877161	135877733	1000	+	.	gene_id "MSTRG.39380"; transcript_id "MSTRG.39380.4"; exon_number "1";
2	StringTie	exon	135877988	135878024	1000	+	.	gene_id "MSTRG.39380"; transcript_id "MSTRG.39380.4"; exon_number "2";
2	StringTie	transcript	135881197	135881854	1000	-	.	gene_id "MSTRG.39382"; transcript_id "MSTRG.39382.1";
2	StringTie	exon	135881197	135881854	1000	-	.	gene_id "MSTRG.39382"; transcript_id "MSTRG.39382.1"; exon_number "1";
2	StringTie	transcript	135890413	135893072	1000	-	.	gene_id "MSTRG.39383"; transcript_id "MSTRG.39383.1";
2	StringTie	exon	135890413	135890949	1000	-	.	gene_id "MSTRG.39383"; transcript_id "MSTRG.39383.1"; exon_number "1";
2	StringTie	exon	135892628	135893072	1000	-	.	gene_id "MSTRG.39383"; transcript_id "MSTRG.39383.1"; exon_number "2";
2	StringTie	transcript	135890718	135893072	1000	-	.	gene_id "MSTRG.39383"; transcript_id "MSTRG.39383.2";
2	StringTie	exon	135890718	135890949	1000	-	.	gene_id "MSTRG.39383"; transcript_id "MSTRG.39383.2"; exon_number "1";
2	StringTie	exon	135892628	135892713	1000	-	.	gene_id "MSTRG.39383"; transcript_id "MSTRG.39383.2"; exon_number "2";
2	StringTie	exon	135892955	135893072	1000	-	.	gene_id "MSTRG.39383"; transcript_id "MSTRG.39383.2"; exon_number "3";
2	StringTie	transcript	135893229	135894389	1000	+	.	gene_id "MSTRG.39384"; transcript_id "MSTRG.39384.1";
2	StringTie	exon	135893229	135894389	1000	+	.	gene_id "MSTRG.39384"; transcript_id "MSTRG.39384.1"; exon_number "1";
2	StringTie	transcript	135893240	135894389	1000	+	.	gene_id "MSTRG.39384"; transcript_id "MSTRG.39384.2";
2	StringTie	exon	135893240	135893485	1000	+	.	gene_id "MSTRG.39384"; transcript_id "MSTRG.39384.2"; exon_number "1";
2	StringTie	exon	135893829	135894389	1000	+	.	gene_id "MSTRG.39384"; transcript_id "MSTRG.39384.2"; exon_number "2";
2	StringTie	transcript	135893241	135893828	1000	+	.	gene_id "MSTRG.39384"; transcript_id "MSTRG.39384.3";
2	StringTie	exon	135893241	135893485	1000	+	.	gene_id "MSTRG.39384"; transcript_id "MSTRG.39384.3"; exon_number "1";
2	StringTie	exon	135893572	135893828	1000	+	.	gene_id "MSTRG.39384"; transcript_id "MSTRG.39384.3"; exon_number "2";
2	StringTie	transcript	135899122	135901339	1000	+	.	gene_id "MSTRG.39385"; transcript_id "MSTRG.39385.1";
2	StringTie	exon	135899122	135899196	1000	+	.	gene_id "MSTRG.39385"; transcript_id "MSTRG.39385.1"; exon_number "1";
2	StringTie	exon	135900377	135900820	1000	+	.	gene_id "MSTRG.39385"; transcript_id "MSTRG.39385.1"; exon_number "2";
2	StringTie	exon	135901257	135901339	1000	+	.	gene_id "MSTRG.39385"; transcript_id "MSTRG.39385.1"; exon_number "3";
2	StringTie	transcript	135923274	135923722	1000	+	.	gene_id "MSTRG.39386"; transcript_id "MSTRG.39386.1";
2	StringTie	exon	135923274	135923722	1000	+	.	gene_id "MSTRG.39386"; transcript_id "MSTRG.39386.1"; exon_number "1";
2	StringTie	transcript	135945154	135951726	1000	+	.	gene_id "MSTRG.39388"; transcript_id "MSTRG.39388.1";
2	StringTie	exon	135945154	135945301	1000	+	.	gene_id "MSTRG.39388"; transcript_id "MSTRG.39388.1"; exon_number "1";
2	StringTie	exon	135949525	135949592	1000	+	.	gene_id "MSTRG.39388"; transcript_id "MSTRG.39388.1"; exon_number "2";
2	StringTie	exon	135951215	135951726	1000	+	.	gene_id "MSTRG.39388"; transcript_id "MSTRG.39388.1"; exon_number "3";
2	StringTie	transcript	135946182	135951726	1000	+	.	gene_id "MSTRG.39388"; transcript_id "MSTRG.39388.2";
2	StringTie	exon	135946182	135946234	1000	+	.	gene_id "MSTRG.39388"; transcript_id "MSTRG.39388.2"; exon_number "1";
2	StringTie	exon	135949525	135949592	1000	+	.	gene_id "MSTRG.39388"; transcript_id "MSTRG.39388.2"; exon_number "2";
2	StringTie	exon	135951215	135951726	1000	+	.	gene_id "MSTRG.39388"; transcript_id "MSTRG.39388.2"; exon_number "3";
2	StringTie	transcript	135946188	135949592	1000	+	.	gene_id "MSTRG.39388"; transcript_id "MSTRG.39388.3";
2	StringTie	exon	135946188	135946309	1000	+	.	gene_id "MSTRG.39388"; transcript_id "MSTRG.39388.3"; exon_number "1";
2	StringTie	exon	135949525	135949592	1000	+	.	gene_id "MSTRG.39388"; transcript_id "MSTRG.39388.3"; exon_number "2";
2	StringTie	transcript	136013421	136034068	1000	+	.	gene_id "MSTRG.39391"; transcript_id "MSTRG.39391.1";
2	StringTie	exon	136013421	136013519	1000	+	.	gene_id "MSTRG.39391"; transcript_id "MSTRG.39391.1"; exon_number "1";
2	StringTie	exon	136029939	136030042	1000	+	.	gene_id "MSTRG.39391"; transcript_id "MSTRG.39391.1"; exon_number "2";
2	StringTie	exon	136031432	136031467	1000	+	.	gene_id "MSTRG.39391"; transcript_id "MSTRG.39391.1"; exon_number "3";
2	StringTie	exon	136031682	136031775	1000	+	.	gene_id "MSTRG.39391"; transcript_id "MSTRG.39391.1"; exon_number "4";
2	StringTie	exon	136033954	136034068	1000	+	.	gene_id "MSTRG.39391"; transcript_id "MSTRG.39391.1"; exon_number "5";
2	StringTie	transcript	136044960	136049969	1000	-	.	gene_id "MSTRG.39394"; transcript_id "MSTRG.39394.1";
```
