## Supplemental_Files for "Transcription initiation mapping in 31 bovine tissues reveals complex promoter activity, pervasive transcription, and tissue-specific promoter usage": Supplemental_File_S1.gtf (part 38 of 81)

```
2	StringTie	exon	136044960	136045044	1000	-	.	gene_id "MSTRG.39394"; transcript_id "MSTRG.39394.1"; exon_number "1";
2	StringTie	exon	136045384	136045509	1000	-	.	gene_id "MSTRG.39394"; transcript_id "MSTRG.39394.1"; exon_number "2";
2	StringTie	exon	136046179	136046257	1000	-	.	gene_id "MSTRG.39394"; transcript_id "MSTRG.39394.1"; exon_number "3";
2	StringTie	exon	136046351	136046428	1000	-	.	gene_id "MSTRG.39394"; transcript_id "MSTRG.39394.1"; exon_number "4";
2	StringTie	exon	136046711	136046850	1000	-	.	gene_id "MSTRG.39394"; transcript_id "MSTRG.39394.1"; exon_number "5";
2	StringTie	exon	136047638	136047766	1000	-	.	gene_id "MSTRG.39394"; transcript_id "MSTRG.39394.1"; exon_number "6";
2	StringTie	exon	136048491	136048619	1000	-	.	gene_id "MSTRG.39394"; transcript_id "MSTRG.39394.1"; exon_number "7";
2	StringTie	exon	136049205	136049311	1000	-	.	gene_id "MSTRG.39394"; transcript_id "MSTRG.39394.1"; exon_number "8";
2	StringTie	exon	136049881	136049969	1000	-	.	gene_id "MSTRG.39394"; transcript_id "MSTRG.39394.1"; exon_number "9";
2	StringTie	transcript	136044960	136049969	1000	-	.	gene_id "MSTRG.39394"; transcript_id "MSTRG.39394.2";
2	StringTie	exon	136044960	136045044	1000	-	.	gene_id "MSTRG.39394"; transcript_id "MSTRG.39394.2"; exon_number "1";
2	StringTie	exon	136045384	136045401	1000	-	.	gene_id "MSTRG.39394"; transcript_id "MSTRG.39394.2"; exon_number "2";
2	StringTie	exon	136046179	136046257	1000	-	.	gene_id "MSTRG.39394"; transcript_id "MSTRG.39394.2"; exon_number "3";
2	StringTie	exon	136046351	136046428	1000	-	.	gene_id "MSTRG.39394"; transcript_id "MSTRG.39394.2"; exon_number "4";
2	StringTie	exon	136046711	136046850	1000	-	.	gene_id "MSTRG.39394"; transcript_id "MSTRG.39394.2"; exon_number "5";
2	StringTie	exon	136047638	136047766	1000	-	.	gene_id "MSTRG.39394"; transcript_id "MSTRG.39394.2"; exon_number "6";
2	StringTie	exon	136048491	136048619	1000	-	.	gene_id "MSTRG.39394"; transcript_id "MSTRG.39394.2"; exon_number "7";
2	StringTie	exon	136049205	136049311	1000	-	.	gene_id "MSTRG.39394"; transcript_id "MSTRG.39394.2"; exon_number "8";
2	StringTie	exon	136049881	136049969	1000	-	.	gene_id "MSTRG.39394"; transcript_id "MSTRG.39394.2"; exon_number "9";
2	StringTie	transcript	136046152	136049969	1000	-	.	gene_id "MSTRG.39394"; transcript_id "MSTRG.39394.3";
2	StringTie	exon	136046152	136046257	1000	-	.	gene_id "MSTRG.39394"; transcript_id "MSTRG.39394.3"; exon_number "1";
2	StringTie	exon	136046351	136046428	1000	-	.	gene_id "MSTRG.39394"; transcript_id "MSTRG.39394.3"; exon_number "2";
2	StringTie	exon	136046711	136047033	1000	-	.	gene_id "MSTRG.39394"; transcript_id "MSTRG.39394.3"; exon_number "3";
2	StringTie	exon	136047638	136047766	1000	-	.	gene_id "MSTRG.39394"; transcript_id "MSTRG.39394.3"; exon_number "4";
2	StringTie	exon	136048491	136048619	1000	-	.	gene_id "MSTRG.39394"; transcript_id "MSTRG.39394.3"; exon_number "5";
2	StringTie	exon	136049205	136049311	1000	-	.	gene_id "MSTRG.39394"; transcript_id "MSTRG.39394.3"; exon_number "6";
2	StringTie	exon	136049881	136049969	1000	-	.	gene_id "MSTRG.39394"; transcript_id "MSTRG.39394.3"; exon_number "7";
2	StringTie	transcript	136046152	136049969	1000	-	.	gene_id "MSTRG.39394"; transcript_id "MSTRG.39394.4";
2	StringTie	exon	136046152	136046257	1000	-	.	gene_id "MSTRG.39394"; transcript_id "MSTRG.39394.4"; exon_number "1";
2	StringTie	exon	136046351	136046428	1000	-	.	gene_id "MSTRG.39394"; transcript_id "MSTRG.39394.4"; exon_number "2";
2	StringTie	exon	136046700	136046850	1000	-	.	gene_id "MSTRG.39394"; transcript_id "MSTRG.39394.4"; exon_number "3";
2	StringTie	exon	136047638	136047766	1000	-	.	gene_id "MSTRG.39394"; transcript_id "MSTRG.39394.4"; exon_number "4";
2	StringTie	exon	136048491	136048619	1000	-	.	gene_id "MSTRG.39394"; transcript_id "MSTRG.39394.4"; exon_number "5";
2	StringTie	exon	136049205	136049311	1000	-	.	gene_id "MSTRG.39394"; transcript_id "MSTRG.39394.4"; exon_number "6";
2	StringTie	exon	136049881	136049969	1000	-	.	gene_id "MSTRG.39394"; transcript_id "MSTRG.39394.4"; exon_number "7";
2	StringTie	transcript	136050051	136056471	1000	+	.	gene_id "MSTRG.39395"; transcript_id "MSTRG.39395.1";
2	StringTie	exon	136050051	136050225	1000	+	.	gene_id "MSTRG.39395"; transcript_id "MSTRG.39395.1"; exon_number "1";
2	StringTie	exon	136053155	136053309	1000	+	.	gene_id "MSTRG.39395"; transcript_id "MSTRG.39395.1"; exon_number "2";
2	StringTie	exon	136054108	136054363	1000	+	.	gene_id "MSTRG.39395"; transcript_id "MSTRG.39395.1"; exon_number "3";
2	StringTie	exon	136054881	136055026	1000	+	.	gene_id "MSTRG.39395"; transcript_id "MSTRG.39395.1"; exon_number "4";
2	StringTie	exon	136056136	136056471	1000	+	.	gene_id "MSTRG.39395"; transcript_id "MSTRG.39395.1"; exon_number "5";
2	StringTie	transcript	136050051	136056471	1000	+	.	gene_id "MSTRG.39395"; transcript_id "MSTRG.39395.2";
2	StringTie	exon	136050051	136050225	1000	+	.	gene_id "MSTRG.39395"; transcript_id "MSTRG.39395.2"; exon_number "1";
2	StringTie	exon	136053155	136053309	1000	+	.	gene_id "MSTRG.39395"; transcript_id "MSTRG.39395.2"; exon_number "2";
2	StringTie	exon	136054881	136055026	1000	+	.	gene_id "MSTRG.39395"; transcript_id "MSTRG.39395.2"; exon_number "3";
2	StringTie	exon	136056136	136056471	1000	+	.	gene_id "MSTRG.39395"; transcript_id "MSTRG.39395.2"; exon_number "4";
2	StringTie	transcript	136050051	136056471	1000	+	.	gene_id "MSTRG.39395"; transcript_id "MSTRG.39395.3";
2	StringTie	exon	136050051	136050225	1000	+	.	gene_id "MSTRG.39395"; transcript_id "MSTRG.39395.3"; exon_number "1";
2	StringTie	exon	136054881	136055026	1000	+	.	gene_id "MSTRG.39395"; transcript_id "MSTRG.39395.3"; exon_number "2";
2	StringTie	exon	136056136	136056471	1000	+	.	gene_id "MSTRG.39395"; transcript_id "MSTRG.39395.3"; exon_number "3";
2	StringTie	transcript	136054081	136056471	1000	+	.	gene_id "MSTRG.39395"; transcript_id "MSTRG.39395.4";
2	StringTie	exon	136054081	136054363	1000	+	.	gene_id "MSTRG.39395"; transcript_id "MSTRG.39395.4"; exon_number "1";
2	StringTie	exon	136054881	136055011	1000	+	.	gene_id "MSTRG.39395"; transcript_id "MSTRG.39395.4"; exon_number "2";
2	StringTie	exon	136056136	136056471	1000	+	.	gene_id "MSTRG.39395"; transcript_id "MSTRG.39395.4"; exon_number "3";
2	StringTie	transcript	136056809	136057447	1000	+	.	gene_id "MSTRG.39396"; transcript_id "MSTRG.39396.1";
2	StringTie	exon	136056809	136057447	1000	+	.	gene_id "MSTRG.39396"; transcript_id "MSTRG.39396.1"; exon_number "1";
2	StringTie	transcript	136067258	136069894	1000	-	.	gene_id "MSTRG.39399"; transcript_id "MSTRG.39399.1";
2	StringTie	exon	136067258	136067630	1000	-	.	gene_id "MSTRG.39399"; transcript_id "MSTRG.39399.1"; exon_number "1";
2	StringTie	exon	136069738	136069894	1000	-	.	gene_id "MSTRG.39399"; transcript_id "MSTRG.39399.1"; exon_number "2";
2	StringTie	transcript	136089817	136105801	1000	+	.	gene_id "MSTRG.39400"; transcript_id "MSTRG.39400.1";
2	StringTie	exon	136089817	136090402	1000	+	.	gene_id "MSTRG.39400"; transcript_id "MSTRG.39400.1"; exon_number "1";
2	StringTie	exon	136091800	136091886	1000	+	.	gene_id "MSTRG.39400"; transcript_id "MSTRG.39400.1"; exon_number "2";
2	StringTie	exon	136105427	136105801	1000	+	.	gene_id "MSTRG.39400"; transcript_id "MSTRG.39400.1"; exon_number "3";
2	StringTie	transcript	136089817	136105801	1000	+	.	gene_id "MSTRG.39400"; transcript_id "MSTRG.39400.2";
2	StringTie	exon	136089817	136089983	1000	+	.	gene_id "MSTRG.39400"; transcript_id "MSTRG.39400.2"; exon_number "1";
2	StringTie	exon	136090268	136090402	1000	+	.	gene_id "MSTRG.39400"; transcript_id "MSTRG.39400.2"; exon_number "2";
2	StringTie	exon	136091800	136091886	1000	+	.	gene_id "MSTRG.39400"; transcript_id "MSTRG.39400.2"; exon_number "3";
2	StringTie	exon	136105427	136105801	1000	+	.	gene_id "MSTRG.39400"; transcript_id "MSTRG.39400.2"; exon_number "4";
2	StringTie	transcript	136089817	136105801	1000	+	.	gene_id "MSTRG.39400"; transcript_id "MSTRG.39400.3";
2	StringTie	exon	136089817	136089983	1000	+	.	gene_id "MSTRG.39400"; transcript_id "MSTRG.39400.3"; exon_number "1";
2	StringTie	exon	136091800	136091886	1000	+	.	gene_id "MSTRG.39400"; transcript_id "MSTRG.39400.3"; exon_number "2";
2	StringTie	exon	136105427	136105801	1000	+	.	gene_id "MSTRG.39400"; transcript_id "MSTRG.39400.3"; exon_number "3";
2	StringTie	transcript	136197174	136200337	1000	-	.	gene_id "MSTRG.39406"; transcript_id "MSTRG.39406.3";
2	StringTie	exon	136197174	136197369	1000	-	.	gene_id "MSTRG.39406"; transcript_id "MSTRG.39406.3"; exon_number "1";
2	StringTie	exon	136199951	136200337	1000	-	.	gene_id "MSTRG.39406"; transcript_id "MSTRG.39406.3"; exon_number "2";
2	StringTie	transcript	136197262	136200337	1000	-	.	gene_id "MSTRG.39406"; transcript_id "MSTRG.39406.4";
2	StringTie	exon	136197262	136197369	1000	-	.	gene_id "MSTRG.39406"; transcript_id "MSTRG.39406.4"; exon_number "1";
2	StringTie	exon	136200046	136200337	1000	-	.	gene_id "MSTRG.39406"; transcript_id "MSTRG.39406.4"; exon_number "2";
20	StringTie	transcript	116693	116947	1000	+	.	gene_id "MSTRG.39407"; transcript_id "MSTRG.39407.1";
20	StringTie	exon	116693	116947	1000	+	.	gene_id "MSTRG.39407"; transcript_id "MSTRG.39407.1"; exon_number "1";
20	StringTie	transcript	276064	277079	1000	+	.	gene_id "MSTRG.39410"; transcript_id "MSTRG.39410.1";
20	StringTie	exon	276064	277079	1000	+	.	gene_id "MSTRG.39410"; transcript_id "MSTRG.39410.1"; exon_number "1";
20	StringTie	transcript	300798	301399	1000	-	.	gene_id "MSTRG.39411"; transcript_id "MSTRG.39411.1";
20	StringTie	exon	300798	301399	1000	-	.	gene_id "MSTRG.39411"; transcript_id "MSTRG.39411.1"; exon_number "1";
20	StringTie	transcript	302429	302896	1000	-	.	gene_id "MSTRG.39412"; transcript_id "MSTRG.39412.1";
20	StringTie	exon	302429	302896	1000	-	.	gene_id "MSTRG.39412"; transcript_id "MSTRG.39412.1"; exon_number "1";
20	StringTie	transcript	306672	327505	1000	-	.	gene_id "MSTRG.39415"; transcript_id "MSTRG.39415.1";
20	StringTie	exon	306672	306798	1000	-	.	gene_id "MSTRG.39415"; transcript_id "MSTRG.39415.1"; exon_number "1";
20	StringTie	exon	308171	308296	1000	-	.	gene_id "MSTRG.39415"; transcript_id "MSTRG.39415.1"; exon_number "2";
20	StringTie	exon	312987	313110	1000	-	.	gene_id "MSTRG.39415"; transcript_id "MSTRG.39415.1"; exon_number "3";
20	StringTie	exon	314074	314250	1000	-	.	gene_id "MSTRG.39415"; transcript_id "MSTRG.39415.1"; exon_number "4";
20	StringTie	exon	316220	316473	1000	-	.	gene_id "MSTRG.39415"; transcript_id "MSTRG.39415.1"; exon_number "5";
20	StringTie	exon	320629	320981	1000	-	.	gene_id "MSTRG.39415"; transcript_id "MSTRG.39415.1"; exon_number "6";
20	StringTie	exon	327125	327505	1000	-	.	gene_id "MSTRG.39415"; transcript_id "MSTRG.39415.1"; exon_number "7";
20	StringTie	transcript	308174	327505	1000	-	.	gene_id "MSTRG.39415"; transcript_id "MSTRG.39415.2";
20	StringTie	exon	308174	308296	1000	-	.	gene_id "MSTRG.39415"; transcript_id "MSTRG.39415.2"; exon_number "1";
20	StringTie	exon	320629	320981	1000	-	.	gene_id "MSTRG.39415"; transcript_id "MSTRG.39415.2"; exon_number "2";
20	StringTie	exon	327125	327505	1000	-	.	gene_id "MSTRG.39415"; transcript_id "MSTRG.39415.2"; exon_number "3";
20	StringTie	transcript	316444	327505	1000	-	.	gene_id "MSTRG.39415"; transcript_id "MSTRG.39415.4";
20	StringTie	exon	316444	316473	1000	-	.	gene_id "MSTRG.39415"; transcript_id "MSTRG.39415.4"; exon_number "1";
20	StringTie	exon	320625	320981	1000	-	.	gene_id "MSTRG.39415"; transcript_id "MSTRG.39415.4"; exon_number "2";
20	StringTie	exon	327125	327505	1000	-	.	gene_id "MSTRG.39415"; transcript_id "MSTRG.39415.4"; exon_number "3";
20	StringTie	transcript	327765	550368	1000	+	.	gene_id "MSTRG.39416"; transcript_id "MSTRG.39416.1";
20	StringTie	exon	327765	327857	1000	+	.	gene_id "MSTRG.39416"; transcript_id "MSTRG.39416.1"; exon_number "1";
20	StringTie	exon	447297	447524	1000	+	.	gene_id "MSTRG.39416"; transcript_id "MSTRG.39416.1"; exon_number "2";
20	StringTie	exon	463656	463767	1000	+	.	gene_id "MSTRG.39416"; transcript_id "MSTRG.39416.1"; exon_number "3";
20	StringTie	exon	475036	475159	1000	+	.	gene_id "MSTRG.39416"; transcript_id "MSTRG.39416.1"; exon_number "4";
20	StringTie	exon	550341	550368	1000	+	.	gene_id "MSTRG.39416"; transcript_id "MSTRG.39416.1"; exon_number "5";
20	StringTie	transcript	327772	378184	1000	+	.	gene_id "MSTRG.39416"; transcript_id "MSTRG.39416.2";
20	StringTie	exon	327772	327857	1000	+	.	gene_id "MSTRG.39416"; transcript_id "MSTRG.39416.2"; exon_number "1";
20	StringTie	exon	377987	378184	1000	+	.	gene_id "MSTRG.39416"; transcript_id "MSTRG.39416.2"; exon_number "2";
20	StringTie	transcript	327772	334196	1000	+	.	gene_id "MSTRG.39416"; transcript_id "MSTRG.39416.3";
20	StringTie	exon	327772	327857	1000	+	.	gene_id "MSTRG.39416"; transcript_id "MSTRG.39416.3"; exon_number "1";
20	StringTie	exon	334137	334196	1000	+	.	gene_id "MSTRG.39416"; transcript_id "MSTRG.39416.3"; exon_number "2";
20	StringTie	transcript	370986	371535	1000	-	.	gene_id "MSTRG.39417"; transcript_id "MSTRG.39417.1";
20	StringTie	exon	370986	371535	1000	-	.	gene_id "MSTRG.39417"; transcript_id "MSTRG.39417.1"; exon_number "1";
20	StringTie	transcript	443007	443454	1000	-	.	gene_id "MSTRG.39418"; transcript_id "MSTRG.39418.1";
20	StringTie	exon	443007	443454	1000	-	.	gene_id "MSTRG.39418"; transcript_id "MSTRG.39418.1"; exon_number "1";
20	StringTie	transcript	445575	445874	1000	-	.	gene_id "MSTRG.39419"; transcript_id "MSTRG.39419.1";
20	StringTie	exon	445575	445874	1000	-	.	gene_id "MSTRG.39419"; transcript_id "MSTRG.39419.1"; exon_number "1";
20	StringTie	transcript	491961	492317	1000	-	.	gene_id "MSTRG.39420"; transcript_id "MSTRG.39420.1";
20	StringTie	exon	491961	492317	1000	-	.	gene_id "MSTRG.39420"; transcript_id "MSTRG.39420.1"; exon_number "1";
20	StringTie	transcript	535359	577866	1000	-	.	gene_id "MSTRG.39422"; transcript_id "MSTRG.39422.1";
20	StringTie	exon	535359	535403	1000	-	.	gene_id "MSTRG.39422"; transcript_id "MSTRG.39422.1"; exon_number "1";
20	StringTie	exon	538473	538616	1000	-	.	gene_id "MSTRG.39422"; transcript_id "MSTRG.39422.1"; exon_number "2";
20	StringTie	exon	539372	539515	1000	-	.	gene_id "MSTRG.39422"; transcript_id "MSTRG.39422.1"; exon_number "3";
20	StringTie	exon	547537	547611	1000	-	.	gene_id "MSTRG.39422"; transcript_id "MSTRG.39422.1"; exon_number "4";
20	StringTie	exon	548805	548955	1000	-	.	gene_id "MSTRG.39422"; transcript_id "MSTRG.39422.1"; exon_number "5";
20	StringTie	exon	560335	560498	1000	-	.	gene_id "MSTRG.39422"; transcript_id "MSTRG.39422.1"; exon_number "6";
20	StringTie	exon	561914	562057	1000	-	.	gene_id "MSTRG.39422"; transcript_id "MSTRG.39422.1"; exon_number "7";
20	StringTie	exon	577543	577614	1000	-	.	gene_id "MSTRG.39422"; transcript_id "MSTRG.39422.1"; exon_number "8";
20	StringTie	exon	577755	577866	1000	-	.	gene_id "MSTRG.39422"; transcript_id "MSTRG.39422.1"; exon_number "9";
20	StringTie	transcript	600552	1163746	1000	-	.	gene_id "MSTRG.39425"; transcript_id "MSTRG.39425.1";
20	StringTie	exon	600552	600693	1000	-	.	gene_id "MSTRG.39425"; transcript_id "MSTRG.39425.1"; exon_number "1";
20	StringTie	exon	610427	610590	1000	-	.	gene_id "MSTRG.39425"; transcript_id "MSTRG.39425.1"; exon_number "2";
20	StringTie	exon	617904	617975	1000	-	.	gene_id "MSTRG.39425"; transcript_id "MSTRG.39425.1"; exon_number "3";
20	StringTie	exon	642579	642650	1000	-	.	gene_id "MSTRG.39425"; transcript_id "MSTRG.39425.1"; exon_number "4";
20	StringTie	exon	690140	690211	1000	-	.	gene_id "MSTRG.39425"; transcript_id "MSTRG.39425.1"; exon_number "5";
20	StringTie	exon	1031836	1031907	1000	-	.	gene_id "MSTRG.39425"; transcript_id "MSTRG.39425.1"; exon_number "6";
20	StringTie	exon	1098908	1098979	1000	-	.	gene_id "MSTRG.39425"; transcript_id "MSTRG.39425.1"; exon_number "7";
20	StringTie	exon	1108217	1108288	1000	-	.	gene_id "MSTRG.39425"; transcript_id "MSTRG.39425.1"; exon_number "8";
20	StringTie	exon	1163337	1163746	1000	-	.	gene_id "MSTRG.39425"; transcript_id "MSTRG.39425.1"; exon_number "9";
20	StringTie	transcript	1060226	1138496	1000	-	.	gene_id "MSTRG.39425"; transcript_id "MSTRG.39425.2";
20	StringTie	exon	1060226	1060270	1000	-	.	gene_id "MSTRG.39425"; transcript_id "MSTRG.39425.2"; exon_number "1";
20	StringTie	exon	1098908	1098979	1000	-	.	gene_id "MSTRG.39425"; transcript_id "MSTRG.39425.2"; exon_number "2";
20	StringTie	exon	1108217	1108288	1000	-	.	gene_id "MSTRG.39425"; transcript_id "MSTRG.39425.2"; exon_number "3";
20	StringTie	exon	1120823	1120872	1000	-	.	gene_id "MSTRG.39425"; transcript_id "MSTRG.39425.2"; exon_number "4";
20	StringTie	exon	1138423	1138496	1000	-	.	gene_id "MSTRG.39425"; transcript_id "MSTRG.39425.2"; exon_number "5";
20	StringTie	transcript	1138267	1138496	1000	-	.	gene_id "MSTRG.39425"; transcript_id "MSTRG.39425.3";
20	StringTie	exon	1138267	1138329	1000	-	.	gene_id "MSTRG.39425"; transcript_id "MSTRG.39425.3"; exon_number "1";
20	StringTie	exon	1138423	1138496	1000	-	.	gene_id "MSTRG.39425"; transcript_id "MSTRG.39425.3"; exon_number "2";
20	StringTie	transcript	832470	860283	1000	+	.	gene_id "MSTRG.39426"; transcript_id "MSTRG.39426.1";
20	StringTie	exon	832470	832652	1000	+	.	gene_id "MSTRG.39426"; transcript_id "MSTRG.39426.1"; exon_number "1";
20	StringTie	exon	848537	848606	1000	+	.	gene_id "MSTRG.39426"; transcript_id "MSTRG.39426.1"; exon_number "2";
20	StringTie	exon	859818	860283	1000	+	.	gene_id "MSTRG.39426"; transcript_id "MSTRG.39426.1"; exon_number "3";
20	StringTie	transcript	832470	834470	1000	+	.	gene_id "MSTRG.39426"; transcript_id "MSTRG.39426.2";
20	StringTie	exon	832470	832652	1000	+	.	gene_id "MSTRG.39426"; transcript_id "MSTRG.39426.2"; exon_number "1";
20	StringTie	exon	834084	834470	1000	+	.	gene_id "MSTRG.39426"; transcript_id "MSTRG.39426.2"; exon_number "2";
20	StringTie	transcript	832470	873843	1000	+	.	gene_id "MSTRG.39426"; transcript_id "MSTRG.39426.3";
20	StringTie	exon	832470	832652	1000	+	.	gene_id "MSTRG.39426"; transcript_id "MSTRG.39426.3"; exon_number "1";
20	StringTie	exon	848537	848606	1000	+	.	gene_id "MSTRG.39426"; transcript_id "MSTRG.39426.3"; exon_number "2";
20	StringTie	exon	873659	873843	1000	+	.	gene_id "MSTRG.39426"; transcript_id "MSTRG.39426.3"; exon_number "3";
20	StringTie	transcript	1112902	1121122	1000	+	.	gene_id "MSTRG.39428"; transcript_id "MSTRG.39428.1";
20	StringTie	exon	1112902	1113021	1000	+	.	gene_id "MSTRG.39428"; transcript_id "MSTRG.39428.1"; exon_number "1";
20	StringTie	exon	1120853	1121122	1000	+	.	gene_id "MSTRG.39428"; transcript_id "MSTRG.39428.1"; exon_number "2";
20	StringTie	transcript	1477086	1494528	1000	+	.	gene_id "MSTRG.39433"; transcript_id "MSTRG.39433.2";
20	StringTie	exon	1477086	1477264	1000	+	.	gene_id "MSTRG.39433"; transcript_id "MSTRG.39433.2"; exon_number "1";
20	StringTie	exon	1485492	1485664	1000	+	.	gene_id "MSTRG.39433"; transcript_id "MSTRG.39433.2"; exon_number "2";
20	StringTie	exon	1487205	1487381	1000	+	.	gene_id "MSTRG.39433"; transcript_id "MSTRG.39433.2"; exon_number "3";
20	StringTie	exon	1491477	1491668	1000	+	.	gene_id "MSTRG.39433"; transcript_id "MSTRG.39433.2"; exon_number "4";
20	StringTie	exon	1493994	1494143	1000	+	.	gene_id "MSTRG.39433"; transcript_id "MSTRG.39433.2"; exon_number "5";
20	StringTie	exon	1494244	1494342	1000	+	.	gene_id "MSTRG.39433"; transcript_id "MSTRG.39433.2"; exon_number "6";
20	StringTie	exon	1494418	1494528	1000	+	.	gene_id "MSTRG.39433"; transcript_id "MSTRG.39433.2"; exon_number "7";
20	StringTie	transcript	1477086	1494342	1000	+	.	gene_id "MSTRG.39433"; transcript_id "MSTRG.39433.3";
20	StringTie	exon	1477086	1477264	1000	+	.	gene_id "MSTRG.39433"; transcript_id "MSTRG.39433.3"; exon_number "1";
20	StringTie	exon	1485489	1485664	1000	+	.	gene_id "MSTRG.39433"; transcript_id "MSTRG.39433.3"; exon_number "2";
20	StringTie	exon	1487205	1487381	1000	+	.	gene_id "MSTRG.39433"; transcript_id "MSTRG.39433.3"; exon_number "3";
20	StringTie	exon	1493994	1494143	1000	+	.	gene_id "MSTRG.39433"; transcript_id "MSTRG.39433.3"; exon_number "4";
20	StringTie	exon	1494244	1494342	1000	+	.	gene_id "MSTRG.39433"; transcript_id "MSTRG.39433.3"; exon_number "5";
20	StringTie	transcript	1477097	1494342	1000	+	.	gene_id "MSTRG.39433"; transcript_id "MSTRG.39433.4";
20	StringTie	exon	1477097	1477250	1000	+	.	gene_id "MSTRG.39433"; transcript_id "MSTRG.39433.4"; exon_number "1";
20	StringTie	exon	1485489	1485664	1000	+	.	gene_id "MSTRG.39433"; transcript_id "MSTRG.39433.4"; exon_number "2";
20	StringTie	exon	1487205	1487381	1000	+	.	gene_id "MSTRG.39433"; transcript_id "MSTRG.39433.4"; exon_number "3";
20	StringTie	exon	1491477	1491668	1000	+	.	gene_id "MSTRG.39433"; transcript_id "MSTRG.39433.4"; exon_number "4";
20	StringTie	exon	1493994	1494143	1000	+	.	gene_id "MSTRG.39433"; transcript_id "MSTRG.39433.4"; exon_number "5";
20	StringTie	exon	1494244	1494342	1000	+	.	gene_id "MSTRG.39433"; transcript_id "MSTRG.39433.4"; exon_number "6";
20	StringTie	transcript	1477109	1494342	1000	+	.	gene_id "MSTRG.39433"; transcript_id "MSTRG.39433.5";
20	StringTie	exon	1477109	1477264	1000	+	.	gene_id "MSTRG.39433"; transcript_id "MSTRG.39433.5"; exon_number "1";
20	StringTie	exon	1485492	1485664	1000	+	.	gene_id "MSTRG.39433"; transcript_id "MSTRG.39433.5"; exon_number "2";
20	StringTie	exon	1487205	1487381	1000	+	.	gene_id "MSTRG.39433"; transcript_id "MSTRG.39433.5"; exon_number "3";
20	StringTie	exon	1493994	1494143	1000	+	.	gene_id "MSTRG.39433"; transcript_id "MSTRG.39433.5"; exon_number "4";
20	StringTie	exon	1494244	1494342	1000	+	.	gene_id "MSTRG.39433"; transcript_id "MSTRG.39433.5"; exon_number "5";
20	StringTie	transcript	1544509	1606338	1000	+	.	gene_id "MSTRG.39437"; transcript_id "MSTRG.39437.1";
20	StringTie	exon	1544509	1544660	1000	+	.	gene_id "MSTRG.39437"; transcript_id "MSTRG.39437.1"; exon_number "1";
20	StringTie	exon	1563827	1563910	1000	+	.	gene_id "MSTRG.39437"; transcript_id "MSTRG.39437.1"; exon_number "2";
20	StringTie	exon	1575022	1575062	1000	+	.	gene_id "MSTRG.39437"; transcript_id "MSTRG.39437.1"; exon_number "3";
20	StringTie	exon	1576195	1576250	1000	+	.	gene_id "MSTRG.39437"; transcript_id "MSTRG.39437.1"; exon_number "4";
20	StringTie	exon	1576708	1576804	1000	+	.	gene_id "MSTRG.39437"; transcript_id "MSTRG.39437.1"; exon_number "5";
20	StringTie	exon	1579283	1579431	1000	+	.	gene_id "MSTRG.39437"; transcript_id "MSTRG.39437.1"; exon_number "6";
20	StringTie	exon	1585136	1585271	1000	+	.	gene_id "MSTRG.39437"; transcript_id "MSTRG.39437.1"; exon_number "7";
20	StringTie	exon	1587275	1587429	1000	+	.	gene_id "MSTRG.39437"; transcript_id "MSTRG.39437.1"; exon_number "8";
20	StringTie	exon	1593662	1593743	1000	+	.	gene_id "MSTRG.39437"; transcript_id "MSTRG.39437.1"; exon_number "9";
20	StringTie	exon	1603793	1603928	1000	+	.	gene_id "MSTRG.39437"; transcript_id "MSTRG.39437.1"; exon_number "10";
20	StringTie	exon	1606262	1606338	1000	+	.	gene_id "MSTRG.39437"; transcript_id "MSTRG.39437.1"; exon_number "11";
20	StringTie	transcript	1544509	1606338	1000	+	.	gene_id "MSTRG.39437"; transcript_id "MSTRG.39437.2";
20	StringTie	exon	1544509	1544660	1000	+	.	gene_id "MSTRG.39437"; transcript_id "MSTRG.39437.2"; exon_number "1";
20	StringTie	exon	1575022	1575062	1000	+	.	gene_id "MSTRG.39437"; transcript_id "MSTRG.39437.2"; exon_number "2";
20	StringTie	exon	1576195	1576250	1000	+	.	gene_id "MSTRG.39437"; transcript_id "MSTRG.39437.2"; exon_number "3";
20	StringTie	exon	1576708	1576804	1000	+	.	gene_id "MSTRG.39437"; transcript_id "MSTRG.39437.2"; exon_number "4";
20	StringTie	exon	1579283	1579431	1000	+	.	gene_id "MSTRG.39437"; transcript_id "MSTRG.39437.2"; exon_number "5";
20	StringTie	exon	1585136	1585271	1000	+	.	gene_id "MSTRG.39437"; transcript_id "MSTRG.39437.2"; exon_number "6";
20	StringTie	exon	1587275	1587429	1000	+	.	gene_id "MSTRG.39437"; transcript_id "MSTRG.39437.2"; exon_number "7";
20	StringTie	exon	1593662	1593743	1000	+	.	gene_id "MSTRG.39437"; transcript_id "MSTRG.39437.2"; exon_number "8";
20	StringTie	exon	1603793	1603928	1000	+	.	gene_id "MSTRG.39437"; transcript_id "MSTRG.39437.2"; exon_number "9";
20	StringTie	exon	1606262	1606338	1000	+	.	gene_id "MSTRG.39437"; transcript_id "MSTRG.39437.2"; exon_number "10";
20	StringTie	transcript	1544513	1587429	1000	+	.	gene_id "MSTRG.39437"; transcript_id "MSTRG.39437.3";
20	StringTie	exon	1544513	1544660	1000	+	.	gene_id "MSTRG.39437"; transcript_id "MSTRG.39437.3"; exon_number "1";
20	StringTie	exon	1576195	1576250	1000	+	.	gene_id "MSTRG.39437"; transcript_id "MSTRG.39437.3"; exon_number "2";
20	StringTie	exon	1576708	1576804	1000	+	.	gene_id "MSTRG.39437"; transcript_id "MSTRG.39437.3"; exon_number "3";
20	StringTie	exon	1579283	1579431	1000	+	.	gene_id "MSTRG.39437"; transcript_id "MSTRG.39437.3"; exon_number "4";
20	StringTie	exon	1585136	1585271	1000	+	.	gene_id "MSTRG.39437"; transcript_id "MSTRG.39437.3"; exon_number "5";
20	StringTie	exon	1587275	1587429	1000	+	.	gene_id "MSTRG.39437"; transcript_id "MSTRG.39437.3"; exon_number "6";
20	StringTie	transcript	1544521	1569875	1000	+	.	gene_id "MSTRG.39437"; transcript_id "MSTRG.39437.4";
20	StringTie	exon	1544521	1544660	1000	+	.	gene_id "MSTRG.39437"; transcript_id "MSTRG.39437.4"; exon_number "1";
20	StringTie	exon	1563827	1563910	1000	+	.	gene_id "MSTRG.39437"; transcript_id "MSTRG.39437.4"; exon_number "2";
20	StringTie	exon	1569192	1569307	1000	+	.	gene_id "MSTRG.39437"; transcript_id "MSTRG.39437.4"; exon_number "3";
20	StringTie	exon	1569740	1569875	1000	+	.	gene_id "MSTRG.39437"; transcript_id "MSTRG.39437.4"; exon_number "4";
20	StringTie	transcript	1544521	1587429	1000	+	.	gene_id "MSTRG.39437"; transcript_id "MSTRG.39437.5";
20	StringTie	exon	1544521	1544660	1000	+	.	gene_id "MSTRG.39437"; transcript_id "MSTRG.39437.5"; exon_number "1";
20	StringTie	exon	1563827	1563910	1000	+	.	gene_id "MSTRG.39437"; transcript_id "MSTRG.39437.5"; exon_number "2";
20	StringTie	exon	1575022	1575062	1000	+	.	gene_id "MSTRG.39437"; transcript_id "MSTRG.39437.5"; exon_number "3";
20	StringTie	exon	1576708	1576804	1000	+	.	gene_id "MSTRG.39437"; transcript_id "MSTRG.39437.5"; exon_number "4";
20	StringTie	exon	1579283	1579431	1000	+	.	gene_id "MSTRG.39437"; transcript_id "MSTRG.39437.5"; exon_number "5";
20	StringTie	exon	1585136	1585271	1000	+	.	gene_id "MSTRG.39437"; transcript_id "MSTRG.39437.5"; exon_number "6";
20	StringTie	exon	1587275	1587429	1000	+	.	gene_id "MSTRG.39437"; transcript_id "MSTRG.39437.5"; exon_number "7";
20	StringTie	transcript	1544556	1593715	1000	+	.	gene_id "MSTRG.39437"; transcript_id "MSTRG.39437.6";
20	StringTie	exon	1544556	1544660	1000	+	.	gene_id "MSTRG.39437"; transcript_id "MSTRG.39437.6"; exon_number "1";
20	StringTie	exon	1563827	1563910	1000	+	.	gene_id "MSTRG.39437"; transcript_id "MSTRG.39437.6"; exon_number "2";
20	StringTie	exon	1576195	1576250	1000	+	.	gene_id "MSTRG.39437"; transcript_id "MSTRG.39437.6"; exon_number "3";
20	StringTie	exon	1576708	1576804	1000	+	.	gene_id "MSTRG.39437"; transcript_id "MSTRG.39437.6"; exon_number "4";
20	StringTie	exon	1579283	1579431	1000	+	.	gene_id "MSTRG.39437"; transcript_id "MSTRG.39437.6"; exon_number "5";
20	StringTie	exon	1585136	1585271	1000	+	.	gene_id "MSTRG.39437"; transcript_id "MSTRG.39437.6"; exon_number "6";
20	StringTie	exon	1587275	1587429	1000	+	.	gene_id "MSTRG.39437"; transcript_id "MSTRG.39437.6"; exon_number "7";
20	StringTie	exon	1593662	1593715	1000	+	.	gene_id "MSTRG.39437"; transcript_id "MSTRG.39437.6"; exon_number "8";
20	StringTie	transcript	1625091	1625523	1000	+	.	gene_id "MSTRG.39441"; transcript_id "MSTRG.39441.1";
20	StringTie	exon	1625091	1625523	1000	+	.	gene_id "MSTRG.39441"; transcript_id "MSTRG.39441.1"; exon_number "1";
20	StringTie	transcript	1656133	1656568	1000	+	.	gene_id "MSTRG.39442"; transcript_id "MSTRG.39442.1";
20	StringTie	exon	1656133	1656568	1000	+	.	gene_id "MSTRG.39442"; transcript_id "MSTRG.39442.1"; exon_number "1";
20	StringTie	transcript	1696117	1696609	1000	+	.	gene_id "MSTRG.39444"; transcript_id "MSTRG.39444.1";
20	StringTie	exon	1696117	1696609	1000	+	.	gene_id "MSTRG.39444"; transcript_id "MSTRG.39444.1"; exon_number "1";
20	StringTie	transcript	1715362	1715838	1000	+	.	gene_id "MSTRG.39445"; transcript_id "MSTRG.39445.1";
20	StringTie	exon	1715362	1715838	1000	+	.	gene_id "MSTRG.39445"; transcript_id "MSTRG.39445.1"; exon_number "1";
20	StringTie	transcript	1728169	1729098	1000	-	.	gene_id "MSTRG.39447"; transcript_id "MSTRG.39447.1";
20	StringTie	exon	1728169	1728209	1000	-	.	gene_id "MSTRG.39447"; transcript_id "MSTRG.39447.1"; exon_number "1";
20	StringTie	exon	1729036	1729098	1000	-	.	gene_id "MSTRG.39447"; transcript_id "MSTRG.39447.1"; exon_number "2";
20	StringTie	transcript	1729205	1729360	1000	+	.	gene_id "MSTRG.39448"; transcript_id "MSTRG.39448.1";
20	StringTie	exon	1729205	1729360	1000	+	.	gene_id "MSTRG.39448"; transcript_id "MSTRG.39448.1"; exon_number "1";
20	StringTie	transcript	1760855	1761489	1000	+	.	gene_id "MSTRG.39451"; transcript_id "MSTRG.39451.1";
20	StringTie	exon	1760855	1761489	1000	+	.	gene_id "MSTRG.39451"; transcript_id "MSTRG.39451.1"; exon_number "1";
20	StringTie	transcript	1781247	1781720	1000	+	.	gene_id "MSTRG.39454"; transcript_id "MSTRG.39454.1";
20	StringTie	exon	1781247	1781720	1000	+	.	gene_id "MSTRG.39454"; transcript_id "MSTRG.39454.1"; exon_number "1";
20	StringTie	transcript	1791963	1889651	1000	-	.	gene_id "MSTRG.39456"; transcript_id "MSTRG.39456.1";
20	StringTie	exon	1791963	1792301	1000	-	.	gene_id "MSTRG.39456"; transcript_id "MSTRG.39456.1"; exon_number "1";
20	StringTie	exon	1889414	1889651	1000	-	.	gene_id "MSTRG.39456"; transcript_id "MSTRG.39456.1"; exon_number "2";
20	StringTie	transcript	1791963	1889651	1000	-	.	gene_id "MSTRG.39456"; transcript_id "MSTRG.39456.2";
20	StringTie	exon	1791963	1792301	1000	-	.	gene_id "MSTRG.39456"; transcript_id "MSTRG.39456.2"; exon_number "1";
20	StringTie	exon	1798040	1798141	1000	-	.	gene_id "MSTRG.39456"; transcript_id "MSTRG.39456.2"; exon_number "2";
20	StringTie	exon	1889414	1889651	1000	-	.	gene_id "MSTRG.39456"; transcript_id "MSTRG.39456.2"; exon_number "3";
20	StringTie	transcript	1791963	1889651	1000	-	.	gene_id "MSTRG.39456"; transcript_id "MSTRG.39456.3";
20	StringTie	exon	1791963	1792301	1000	-	.	gene_id "MSTRG.39456"; transcript_id "MSTRG.39456.3"; exon_number "1";
20	StringTie	exon	1798040	1798141	1000	-	.	gene_id "MSTRG.39456"; transcript_id "MSTRG.39456.3"; exon_number "2";
20	StringTie	exon	1863386	1863494	1000	-	.	gene_id "MSTRG.39456"; transcript_id "MSTRG.39456.3"; exon_number "3";
20	StringTie	exon	1889414	1889651	1000	-	.	gene_id "MSTRG.39456"; transcript_id "MSTRG.39456.3"; exon_number "4";
20	StringTie	transcript	1884350	1889651	1000	-	.	gene_id "MSTRG.39456"; transcript_id "MSTRG.39456.5";
20	StringTie	exon	1884350	1884421	1000	-	.	gene_id "MSTRG.39456"; transcript_id "MSTRG.39456.5"; exon_number "1";
20	StringTie	exon	1889414	1889651	1000	-	.	gene_id "MSTRG.39456"; transcript_id "MSTRG.39456.5"; exon_number "2";
20	StringTie	transcript	1804344	1804932	1000	+	.	gene_id "MSTRG.39457"; transcript_id "MSTRG.39457.1";
20	StringTie	exon	1804344	1804932	1000	+	.	gene_id "MSTRG.39457"; transcript_id "MSTRG.39457.1"; exon_number "1";
20	StringTie	transcript	1807951	1808462	1000	+	.	gene_id "MSTRG.39458"; transcript_id "MSTRG.39458.1";
20	StringTie	exon	1807951	1808462	1000	+	.	gene_id "MSTRG.39458"; transcript_id "MSTRG.39458.1"; exon_number "1";
20	StringTie	transcript	1877147	1877683	1000	+	.	gene_id "MSTRG.39459"; transcript_id "MSTRG.39459.1";
20	StringTie	exon	1877147	1877683	1000	+	.	gene_id "MSTRG.39459"; transcript_id "MSTRG.39459.1"; exon_number "1";
20	StringTie	transcript	1999239	2001679	1000	+	.	gene_id "MSTRG.39460"; transcript_id "MSTRG.39460.1";
20	StringTie	exon	1999239	1999269	1000	+	.	gene_id "MSTRG.39460"; transcript_id "MSTRG.39460.1"; exon_number "1";
20	StringTie	exon	2000484	2000626	1000	+	.	gene_id "MSTRG.39460"; transcript_id "MSTRG.39460.1"; exon_number "2";
20	StringTie	exon	2001604	2001679	1000	+	.	gene_id "MSTRG.39460"; transcript_id "MSTRG.39460.1"; exon_number "3";
20	StringTie	transcript	2012265	2014727	1000	+	.	gene_id "MSTRG.39462"; transcript_id "MSTRG.39462.1";
20	StringTie	exon	2012265	2012887	1000	+	.	gene_id "MSTRG.39462"; transcript_id "MSTRG.39462.1"; exon_number "1";
20	StringTie	exon	2014494	2014727	1000	+	.	gene_id "MSTRG.39462"; transcript_id "MSTRG.39462.1"; exon_number "2";
20	StringTie	transcript	2048612	2085561	1000	-	.	gene_id "MSTRG.39464"; transcript_id "MSTRG.39464.1";
20	StringTie	exon	2048612	2048791	1000	-	.	gene_id "MSTRG.39464"; transcript_id "MSTRG.39464.1"; exon_number "1";
20	StringTie	exon	2084958	2085561	1000	-	.	gene_id "MSTRG.39464"; transcript_id "MSTRG.39464.1"; exon_number "2";
20	StringTie	transcript	2048612	2085561	1000	-	.	gene_id "MSTRG.39464"; transcript_id "MSTRG.39464.2";
20	StringTie	exon	2048612	2048791	1000	-	.	gene_id "MSTRG.39464"; transcript_id "MSTRG.39464.2"; exon_number "1";
20	StringTie	exon	2084172	2084250	1000	-	.	gene_id "MSTRG.39464"; transcript_id "MSTRG.39464.2"; exon_number "2";
20	StringTie	exon	2084958	2085561	1000	-	.	gene_id "MSTRG.39464"; transcript_id "MSTRG.39464.2"; exon_number "3";
20	StringTie	transcript	2079166	2085561	1000	-	.	gene_id "MSTRG.39464"; transcript_id "MSTRG.39464.3";
20	StringTie	exon	2079166	2079615	1000	-	.	gene_id "MSTRG.39464"; transcript_id "MSTRG.39464.3"; exon_number "1";
20	StringTie	exon	2084958	2085561	1000	-	.	gene_id "MSTRG.39464"; transcript_id "MSTRG.39464.3"; exon_number "2";
20	StringTie	transcript	2079166	2085561	1000	-	.	gene_id "MSTRG.39464"; transcript_id "MSTRG.39464.4";
20	StringTie	exon	2079166	2079615	1000	-	.	gene_id "MSTRG.39464"; transcript_id "MSTRG.39464.4"; exon_number "1";
20	StringTie	exon	2084172	2084250	1000	-	.	gene_id "MSTRG.39464"; transcript_id "MSTRG.39464.4"; exon_number "2";
20	StringTie	exon	2084958	2085561	1000	-	.	gene_id "MSTRG.39464"; transcript_id "MSTRG.39464.4"; exon_number "3";
20	StringTie	transcript	2120655	2130028	1000	+	.	gene_id "MSTRG.39465"; transcript_id "MSTRG.39465.1";
20	StringTie	exon	2120655	2120811	1000	+	.	gene_id "MSTRG.39465"; transcript_id "MSTRG.39465.1"; exon_number "1";
20	StringTie	exon	2121828	2121901	1000	+	.	gene_id "MSTRG.39465"; transcript_id "MSTRG.39465.1"; exon_number "2";
20	StringTie	exon	2123169	2123262	1000	+	.	gene_id "MSTRG.39465"; transcript_id "MSTRG.39465.1"; exon_number "3";
20	StringTie	exon	2129777	2130028	1000	+	.	gene_id "MSTRG.39465"; transcript_id "MSTRG.39465.1"; exon_number "4";
20	StringTie	transcript	2120655	2130028	1000	+	.	gene_id "MSTRG.39465"; transcript_id "MSTRG.39465.2";
20	StringTie	exon	2120655	2120797	1000	+	.	gene_id "MSTRG.39465"; transcript_id "MSTRG.39465.2"; exon_number "1";
20	StringTie	exon	2121828	2121901	1000	+	.	gene_id "MSTRG.39465"; transcript_id "MSTRG.39465.2"; exon_number "2";
20	StringTie	exon	2123169	2123262	1000	+	.	gene_id "MSTRG.39465"; transcript_id "MSTRG.39465.2"; exon_number "3";
20	StringTie	exon	2129777	2130028	1000	+	.	gene_id "MSTRG.39465"; transcript_id "MSTRG.39465.2"; exon_number "4";
20	StringTie	transcript	2120655	2130028	1000	+	.	gene_id "MSTRG.39465"; transcript_id "MSTRG.39465.3";
20	StringTie	exon	2120655	2120811	1000	+	.	gene_id "MSTRG.39465"; transcript_id "MSTRG.39465.3"; exon_number "1";
20	StringTie	exon	2123169	2123262	1000	+	.	gene_id "MSTRG.39465"; transcript_id "MSTRG.39465.3"; exon_number "2";
20	StringTie	exon	2129777	2130028	1000	+	.	gene_id "MSTRG.39465"; transcript_id "MSTRG.39465.3"; exon_number "3";
20	StringTie	transcript	2120655	2130028	1000	+	.	gene_id "MSTRG.39465"; transcript_id "MSTRG.39465.4";
20	StringTie	exon	2120655	2120797	1000	+	.	gene_id "MSTRG.39465"; transcript_id "MSTRG.39465.4"; exon_number "1";
20	StringTie	exon	2123169	2123262	1000	+	.	gene_id "MSTRG.39465"; transcript_id "MSTRG.39465.4"; exon_number "2";
20	StringTie	exon	2129777	2130028	1000	+	.	gene_id "MSTRG.39465"; transcript_id "MSTRG.39465.4"; exon_number "3";
20	StringTie	transcript	2120732	2121901	1000	+	.	gene_id "MSTRG.39465"; transcript_id "MSTRG.39465.5";
20	StringTie	exon	2120732	2120797	1000	+	.	gene_id "MSTRG.39465"; transcript_id "MSTRG.39465.5"; exon_number "1";
20	StringTie	exon	2120885	2120954	1000	+	.	gene_id "MSTRG.39465"; transcript_id "MSTRG.39465.5"; exon_number "2";
20	StringTie	exon	2121828	2121901	1000	+	.	gene_id "MSTRG.39465"; transcript_id "MSTRG.39465.5"; exon_number "3";
20	StringTie	transcript	2131972	2132424	1000	-	.	gene_id "MSTRG.39466"; transcript_id "MSTRG.39466.1";
20	StringTie	exon	2131972	2132424	1000	-	.	gene_id "MSTRG.39466"; transcript_id "MSTRG.39466.1"; exon_number "1";
20	StringTie	transcript	2140302	2140677	1000	-	.	gene_id "MSTRG.39467"; transcript_id "MSTRG.39467.1";
20	StringTie	exon	2140302	2140677	1000	-	.	gene_id "MSTRG.39467"; transcript_id "MSTRG.39467.1"; exon_number "1";
20	StringTie	transcript	2141511	2179554	1000	-	.	gene_id "MSTRG.39468"; transcript_id "MSTRG.39468.1";
20	StringTie	exon	2141511	2141560	1000	-	.	gene_id "MSTRG.39468"; transcript_id "MSTRG.39468.1"; exon_number "1";
20	StringTie	exon	2143008	2143137	1000	-	.	gene_id "MSTRG.39468"; transcript_id "MSTRG.39468.1"; exon_number "2";
20	StringTie	exon	2143803	2143815	1000	-	.	gene_id "MSTRG.39468"; transcript_id "MSTRG.39468.1"; exon_number "3";
20	StringTie	exon	2146154	2146184	1000	-	.	gene_id "MSTRG.39468"; transcript_id "MSTRG.39468.1"; exon_number "4";
20	StringTie	exon	2147549	2147656	1000	-	.	gene_id "MSTRG.39468"; transcript_id "MSTRG.39468.1"; exon_number "5";
20	StringTie	exon	2147749	2147904	1000	-	.	gene_id "MSTRG.39468"; transcript_id "MSTRG.39468.1"; exon_number "6";
20	StringTie	exon	2151490	2151573	1000	-	.	gene_id "MSTRG.39468"; transcript_id "MSTRG.39468.1"; exon_number "7";
20	StringTie	exon	2151668	2151734	1000	-	.	gene_id "MSTRG.39468"; transcript_id "MSTRG.39468.1"; exon_number "8";
20	StringTie	exon	2154596	2154693	1000	-	.	gene_id "MSTRG.39468"; transcript_id "MSTRG.39468.1"; exon_number "9";
20	StringTie	exon	2156667	2156865	1000	-	.	gene_id "MSTRG.39468"; transcript_id "MSTRG.39468.1"; exon_number "10";
20	StringTie	exon	2159391	2159428	1000	-	.	gene_id "MSTRG.39468"; transcript_id "MSTRG.39468.1"; exon_number "11";
20	StringTie	exon	2160011	2160042	1000	-	.	gene_id "MSTRG.39468"; transcript_id "MSTRG.39468.1"; exon_number "12";
20	StringTie	exon	2160402	2160467	1000	-	.	gene_id "MSTRG.39468"; transcript_id "MSTRG.39468.1"; exon_number "13";
20	StringTie	exon	2169282	2169328	1000	-	.	gene_id "MSTRG.39468"; transcript_id "MSTRG.39468.1"; exon_number "14";
20	StringTie	exon	2174313	2174375	1000	-	.	gene_id "MSTRG.39468"; transcript_id "MSTRG.39468.1"; exon_number "15";
20	StringTie	exon	2179165	2179554	1000	-	.	gene_id "MSTRG.39468"; transcript_id "MSTRG.39468.1"; exon_number "16";
20	StringTie	transcript	2141511	2179554	1000	-	.	gene_id "MSTRG.39468"; transcript_id "MSTRG.39468.2";
20	StringTie	exon	2141511	2141560	1000	-	.	gene_id "MSTRG.39468"; transcript_id "MSTRG.39468.2"; exon_number "1";
20	StringTie	exon	2143008	2143137	1000	-	.	gene_id "MSTRG.39468"; transcript_id "MSTRG.39468.2"; exon_number "2";
20	StringTie	exon	2143803	2143815	1000	-	.	gene_id "MSTRG.39468"; transcript_id "MSTRG.39468.2"; exon_number "3";
20	StringTie	exon	2146154	2146184	1000	-	.	gene_id "MSTRG.39468"; transcript_id "MSTRG.39468.2"; exon_number "4";
20	StringTie	exon	2147549	2147656	1000	-	.	gene_id "MSTRG.39468"; transcript_id "MSTRG.39468.2"; exon_number "5";
20	StringTie	exon	2147749	2147768	1000	-	.	gene_id "MSTRG.39468"; transcript_id "MSTRG.39468.2"; exon_number "6";
20	StringTie	exon	2147879	2147904	1000	-	.	gene_id "MSTRG.39468"; transcript_id "MSTRG.39468.2"; exon_number "7";
20	StringTie	exon	2151490	2151573	1000	-	.	gene_id "MSTRG.39468"; transcript_id "MSTRG.39468.2"; exon_number "8";
20	StringTie	exon	2151668	2151734	1000	-	.	gene_id "MSTRG.39468"; transcript_id "MSTRG.39468.2"; exon_number "9";
20	StringTie	exon	2154596	2154693	1000	-	.	gene_id "MSTRG.39468"; transcript_id "MSTRG.39468.2"; exon_number "10";
20	StringTie	exon	2156667	2156865	1000	-	.	gene_id "MSTRG.39468"; transcript_id "MSTRG.39468.2"; exon_number "11";
20	StringTie	exon	2159391	2159428	1000	-	.	gene_id "MSTRG.39468"; transcript_id "MSTRG.39468.2"; exon_number "12";
20	StringTie	exon	2160011	2160042	1000	-	.	gene_id "MSTRG.39468"; transcript_id "MSTRG.39468.2"; exon_number "13";
20	StringTie	exon	2160402	2160467	1000	-	.	gene_id "MSTRG.39468"; transcript_id "MSTRG.39468.2"; exon_number "14";
20	StringTie	exon	2169282	2169328	1000	-	.	gene_id "MSTRG.39468"; transcript_id "MSTRG.39468.2"; exon_number "15";
20	StringTie	exon	2174313	2174375	1000	-	.	gene_id "MSTRG.39468"; transcript_id "MSTRG.39468.2"; exon_number "16";
20	StringTie	exon	2179165	2179554	1000	-	.	gene_id "MSTRG.39468"; transcript_id "MSTRG.39468.2"; exon_number "17";
20	StringTie	transcript	2151490	2161281	1000	-	.	gene_id "MSTRG.39468"; transcript_id "MSTRG.39468.3";
20	StringTie	exon	2151490	2151573	1000	-	.	gene_id "MSTRG.39468"; transcript_id "MSTRG.39468.3"; exon_number "1";
20	StringTie	exon	2151668	2151734	1000	-	.	gene_id "MSTRG.39468"; transcript_id "MSTRG.39468.3"; exon_number "2";
20	StringTie	exon	2154596	2154693	1000	-	.	gene_id "MSTRG.39468"; transcript_id "MSTRG.39468.3"; exon_number "3";
20	StringTie	exon	2156667	2156865	1000	-	.	gene_id "MSTRG.39468"; transcript_id "MSTRG.39468.3"; exon_number "4";
20	StringTie	exon	2159391	2159428	1000	-	.	gene_id "MSTRG.39468"; transcript_id "MSTRG.39468.3"; exon_number "5";
20	StringTie	exon	2160011	2160042	1000	-	.	gene_id "MSTRG.39468"; transcript_id "MSTRG.39468.3"; exon_number "6";
20	StringTie	exon	2160402	2160467	1000	-	.	gene_id "MSTRG.39468"; transcript_id "MSTRG.39468.3"; exon_number "7";
20	StringTie	exon	2160882	2161281	1000	-	.	gene_id "MSTRG.39468"; transcript_id "MSTRG.39468.3"; exon_number "8";
20	StringTie	transcript	2151490	2179554	1000	-	.	gene_id "MSTRG.39468"; transcript_id "MSTRG.39468.4";
20	StringTie	exon	2151490	2151573	1000	-	.	gene_id "MSTRG.39468"; transcript_id "MSTRG.39468.4"; exon_number "1";
20	StringTie	exon	2151668	2151734	1000	-	.	gene_id "MSTRG.39468"; transcript_id "MSTRG.39468.4"; exon_number "2";
20	StringTie	exon	2154596	2154693	1000	-	.	gene_id "MSTRG.39468"; transcript_id "MSTRG.39468.4"; exon_number "3";
20	StringTie	exon	2156667	2156865	1000	-	.	gene_id "MSTRG.39468"; transcript_id "MSTRG.39468.4"; exon_number "4";
20	StringTie	exon	2159391	2159428	1000	-	.	gene_id "MSTRG.39468"; transcript_id "MSTRG.39468.4"; exon_number "5";
20	StringTie	exon	2160011	2160042	1000	-	.	gene_id "MSTRG.39468"; transcript_id "MSTRG.39468.4"; exon_number "6";
20	StringTie	exon	2160402	2160467	1000	-	.	gene_id "MSTRG.39468"; transcript_id "MSTRG.39468.4"; exon_number "7";
20	StringTie	exon	2169282	2169328	1000	-	.	gene_id "MSTRG.39468"; transcript_id "MSTRG.39468.4"; exon_number "8";
20	StringTie	exon	2174313	2174375	1000	-	.	gene_id "MSTRG.39468"; transcript_id "MSTRG.39468.4"; exon_number "9";
20	StringTie	exon	2179269	2179554	1000	-	.	gene_id "MSTRG.39468"; transcript_id "MSTRG.39468.4"; exon_number "10";
20	StringTie	transcript	2151543	2179554	1000	-	.	gene_id "MSTRG.39468"; transcript_id "MSTRG.39468.5";
20	StringTie	exon	2151543	2151573	1000	-	.	gene_id "MSTRG.39468"; transcript_id "MSTRG.39468.5"; exon_number "1";
20	StringTie	exon	2151668	2151734	1000	-	.	gene_id "MSTRG.39468"; transcript_id "MSTRG.39468.5"; exon_number "2";
20	StringTie	exon	2154596	2154693	1000	-	.	gene_id "MSTRG.39468"; transcript_id "MSTRG.39468.5"; exon_number "3";
20	StringTie	exon	2156667	2156865	1000	-	.	gene_id "MSTRG.39468"; transcript_id "MSTRG.39468.5"; exon_number "4";
20	StringTie	exon	2159337	2159428	1000	-	.	gene_id "MSTRG.39468"; transcript_id "MSTRG.39468.5"; exon_number "5";
20	StringTie	exon	2160011	2160042	1000	-	.	gene_id "MSTRG.39468"; transcript_id "MSTRG.39468.5"; exon_number "6";
20	StringTie	exon	2160402	2160467	1000	-	.	gene_id "MSTRG.39468"; transcript_id "MSTRG.39468.5"; exon_number "7";
20	StringTie	exon	2169282	2169328	1000	-	.	gene_id "MSTRG.39468"; transcript_id "MSTRG.39468.5"; exon_number "8";
20	StringTie	exon	2174313	2174375	1000	-	.	gene_id "MSTRG.39468"; transcript_id "MSTRG.39468.5"; exon_number "9";
20	StringTie	exon	2179165	2179554	1000	-	.	gene_id "MSTRG.39468"; transcript_id "MSTRG.39468.5"; exon_number "10";
20	StringTie	transcript	2151543	2161281	1000	-	.	gene_id "MSTRG.39468"; transcript_id "MSTRG.39468.6";
20	StringTie	exon	2151543	2151573	1000	-	.	gene_id "MSTRG.39468"; transcript_id "MSTRG.39468.6"; exon_number "1";
20	StringTie	exon	2151668	2151734	1000	-	.	gene_id "MSTRG.39468"; transcript_id "MSTRG.39468.6"; exon_number "2";
20	StringTie	exon	2154596	2154693	1000	-	.	gene_id "MSTRG.39468"; transcript_id "MSTRG.39468.6"; exon_number "3";
20	StringTie	exon	2156667	2156865	1000	-	.	gene_id "MSTRG.39468"; transcript_id "MSTRG.39468.6"; exon_number "4";
20	StringTie	exon	2159337	2159428	1000	-	.	gene_id "MSTRG.39468"; transcript_id "MSTRG.39468.6"; exon_number "5";
20	StringTie	exon	2160011	2160042	1000	-	.	gene_id "MSTRG.39468"; transcript_id "MSTRG.39468.6"; exon_number "6";
20	StringTie	exon	2160402	2160467	1000	-	.	gene_id "MSTRG.39468"; transcript_id "MSTRG.39468.6"; exon_number "7";
20	StringTie	exon	2160882	2161281	1000	-	.	gene_id "MSTRG.39468"; transcript_id "MSTRG.39468.6"; exon_number "8";
20	StringTie	transcript	2154596	2169845	1000	-	.	gene_id "MSTRG.39468"; transcript_id "MSTRG.39468.7";
20	StringTie	exon	2154596	2154693	1000	-	.	gene_id "MSTRG.39468"; transcript_id "MSTRG.39468.7"; exon_number "1";
20	StringTie	exon	2156667	2156865	1000	-	.	gene_id "MSTRG.39468"; transcript_id "MSTRG.39468.7"; exon_number "2";
20	StringTie	exon	2159391	2159428	1000	-	.	gene_id "MSTRG.39468"; transcript_id "MSTRG.39468.7"; exon_number "3";
20	StringTie	exon	2160011	2160042	1000	-	.	gene_id "MSTRG.39468"; transcript_id "MSTRG.39468.7"; exon_number "4";
20	StringTie	exon	2160402	2160467	1000	-	.	gene_id "MSTRG.39468"; transcript_id "MSTRG.39468.7"; exon_number "5";
20	StringTie	exon	2169282	2169328	1000	-	.	gene_id "MSTRG.39468"; transcript_id "MSTRG.39468.7"; exon_number "6";
20	StringTie	exon	2169816	2169845	1000	-	.	gene_id "MSTRG.39468"; transcript_id "MSTRG.39468.7"; exon_number "7";
20	StringTie	transcript	2156798	2169845	1000	-	.	gene_id "MSTRG.39468"; transcript_id "MSTRG.39468.8";
20	StringTie	exon	2156798	2156865	1000	-	.	gene_id "MSTRG.39468"; transcript_id "MSTRG.39468.8"; exon_number "1";
20	StringTie	exon	2169282	2169328	1000	-	.	gene_id "MSTRG.39468"; transcript_id "MSTRG.39468.8"; exon_number "2";
20	StringTie	exon	2169816	2169845	1000	-	.	gene_id "MSTRG.39468"; transcript_id "MSTRG.39468.8"; exon_number "3";
20	StringTie	transcript	2156804	2179554	1000	-	.	gene_id "MSTRG.39468"; transcript_id "MSTRG.39468.9";
20	StringTie	exon	2156804	2156865	1000	-	.	gene_id "MSTRG.39468"; transcript_id "MSTRG.39468.9"; exon_number "1";
20	StringTie	exon	2169282	2169328	1000	-	.	gene_id "MSTRG.39468"; transcript_id "MSTRG.39468.9"; exon_number "2";
20	StringTie	exon	2174313	2174375	1000	-	.	gene_id "MSTRG.39468"; transcript_id "MSTRG.39468.9"; exon_number "3";
20	StringTie	exon	2179165	2179554	1000	-	.	gene_id "MSTRG.39468"; transcript_id "MSTRG.39468.9"; exon_number "4";
20	StringTie	transcript	2158582	2179554	1000	-	.	gene_id "MSTRG.39468"; transcript_id "MSTRG.39468.10";
20	StringTie	exon	2158582	2158625	1000	-	.	gene_id "MSTRG.39468"; transcript_id "MSTRG.39468.10"; exon_number "1";
20	StringTie	exon	2159391	2159428	1000	-	.	gene_id "MSTRG.39468"; transcript_id "MSTRG.39468.10"; exon_number "2";
20	StringTie	exon	2160011	2160042	1000	-	.	gene_id "MSTRG.39468"; transcript_id "MSTRG.39468.10"; exon_number "3";
20	StringTie	exon	2160402	2160467	1000	-	.	gene_id "MSTRG.39468"; transcript_id "MSTRG.39468.10"; exon_number "4";
20	StringTie	exon	2169282	2169328	1000	-	.	gene_id "MSTRG.39468"; transcript_id "MSTRG.39468.10"; exon_number "5";
20	StringTie	exon	2174313	2174375	1000	-	.	gene_id "MSTRG.39468"; transcript_id "MSTRG.39468.10"; exon_number "6";
20	StringTie	exon	2179165	2179554	1000	-	.	gene_id "MSTRG.39468"; transcript_id "MSTRG.39468.10"; exon_number "7";
20	StringTie	transcript	2168666	2179554	1000	-	.	gene_id "MSTRG.39468"; transcript_id "MSTRG.39468.11";
20	StringTie	exon	2168666	2168729	1000	-	.	gene_id "MSTRG.39468"; transcript_id "MSTRG.39468.11"; exon_number "1";
20	StringTie	exon	2169282	2169328	1000	-	.	gene_id "MSTRG.39468"; transcript_id "MSTRG.39468.11"; exon_number "2";
20	StringTie	exon	2174313	2174375	1000	-	.	gene_id "MSTRG.39468"; transcript_id "MSTRG.39468.11"; exon_number "3";
20	StringTie	exon	2179165	2179554	1000	-	.	gene_id "MSTRG.39468"; transcript_id "MSTRG.39468.11"; exon_number "4";
20	StringTie	transcript	2223050	2223522	1000	-	.	gene_id "MSTRG.39469"; transcript_id "MSTRG.39469.1";
20	StringTie	exon	2223050	2223522	1000	-	.	gene_id "MSTRG.39469"; transcript_id "MSTRG.39469.1"; exon_number "1";
20	StringTie	transcript	2234597	2636345	1000	+	.	gene_id "MSTRG.39470"; transcript_id "MSTRG.39470.1";
20	StringTie	exon	2234597	2235082	1000	+	.	gene_id "MSTRG.39470"; transcript_id "MSTRG.39470.1"; exon_number "1";
20	StringTie	exon	2625329	2625453	1000	+	.	gene_id "MSTRG.39470"; transcript_id "MSTRG.39470.1"; exon_number "2";
20	StringTie	exon	2626208	2626277	1000	+	.	gene_id "MSTRG.39470"; transcript_id "MSTRG.39470.1"; exon_number "3";
20	StringTie	exon	2627752	2627822	1000	+	.	gene_id "MSTRG.39470"; transcript_id "MSTRG.39470.1"; exon_number "4";
20	StringTie	exon	2628528	2628635	1000	+	.	gene_id "MSTRG.39470"; transcript_id "MSTRG.39470.1"; exon_number "5";
20	StringTie	exon	2636241	2636345	1000	+	.	gene_id "MSTRG.39470"; transcript_id "MSTRG.39470.1"; exon_number "6";
20	StringTie	transcript	2380552	2628635	1000	+	.	gene_id "MSTRG.39470"; transcript_id "MSTRG.39470.2";
20	StringTie	exon	2380552	2381154	1000	+	.	gene_id "MSTRG.39470"; transcript_id "MSTRG.39470.2"; exon_number "1";
20	StringTie	exon	2625329	2625453	1000	+	.	gene_id "MSTRG.39470"; transcript_id "MSTRG.39470.2"; exon_number "2";
20	StringTie	exon	2626208	2626277	1000	+	.	gene_id "MSTRG.39470"; transcript_id "MSTRG.39470.2"; exon_number "3";
20	StringTie	exon	2627752	2627822	1000	+	.	gene_id "MSTRG.39470"; transcript_id "MSTRG.39470.2"; exon_number "4";
20	StringTie	exon	2628528	2628635	1000	+	.	gene_id "MSTRG.39470"; transcript_id "MSTRG.39470.2"; exon_number "5";
20	StringTie	transcript	2253123	2269648	1000	-	.	gene_id "MSTRG.39471"; transcript_id "MSTRG.39471.1";
20	StringTie	exon	2253123	2253193	1000	-	.	gene_id "MSTRG.39471"; transcript_id "MSTRG.39471.1"; exon_number "1";
20	StringTie	exon	2263905	2264123	1000	-	.	gene_id "MSTRG.39471"; transcript_id "MSTRG.39471.1"; exon_number "2";
20	StringTie	exon	2269502	2269648	1000	-	.	gene_id "MSTRG.39471"; transcript_id "MSTRG.39471.1"; exon_number "3";
20	StringTie	transcript	2257801	2269648	1000	-	.	gene_id "MSTRG.39471"; transcript_id "MSTRG.39471.2";
20	StringTie	exon	2257801	2258567	1000	-	.	gene_id "MSTRG.39471"; transcript_id "MSTRG.39471.2"; exon_number "1";
20	StringTie	exon	2263952	2264123	1000	-	.	gene_id "MSTRG.39471"; transcript_id "MSTRG.39471.2"; exon_number "2";
20	StringTie	exon	2265477	2265634	1000	-	.	gene_id "MSTRG.39471"; transcript_id "MSTRG.39471.2"; exon_number "3";
20	StringTie	exon	2269502	2269648	1000	-	.	gene_id "MSTRG.39471"; transcript_id "MSTRG.39471.2"; exon_number "4";
20	StringTie	transcript	2257908	2269648	1000	-	.	gene_id "MSTRG.39471"; transcript_id "MSTRG.39471.3";
20	StringTie	exon	2257908	2258567	1000	-	.	gene_id "MSTRG.39471"; transcript_id "MSTRG.39471.3"; exon_number "1";
20	StringTie	exon	2263952	2264123	1000	-	.	gene_id "MSTRG.39471"; transcript_id "MSTRG.39471.3"; exon_number "2";
20	StringTie	exon	2269502	2269648	1000	-	.	gene_id "MSTRG.39471"; transcript_id "MSTRG.39471.3"; exon_number "3";
20	StringTie	transcript	2258099	2269648	1000	-	.	gene_id "MSTRG.39471"; transcript_id "MSTRG.39471.4";
20	StringTie	exon	2258099	2258567	1000	-	.	gene_id "MSTRG.39471"; transcript_id "MSTRG.39471.4"; exon_number "1";
20	StringTie	exon	2265477	2265634	1000	-	.	gene_id "MSTRG.39471"; transcript_id "MSTRG.39471.4"; exon_number "2";
20	StringTie	exon	2269502	2269648	1000	-	.	gene_id "MSTRG.39471"; transcript_id "MSTRG.39471.4"; exon_number "3";
20	StringTie	transcript	2258147	2269648	1000	-	.	gene_id "MSTRG.39471"; transcript_id "MSTRG.39471.5";
20	StringTie	exon	2258147	2258301	1000	-	.	gene_id "MSTRG.39471"; transcript_id "MSTRG.39471.5"; exon_number "1";
20	StringTie	exon	2265582	2265634	1000	-	.	gene_id "MSTRG.39471"; transcript_id "MSTRG.39471.5"; exon_number "2";
20	StringTie	exon	2269502	2269648	1000	-	.	gene_id "MSTRG.39471"; transcript_id "MSTRG.39471.5"; exon_number "3";
20	StringTie	transcript	2258226	2269648	1000	-	.	gene_id "MSTRG.39471"; transcript_id "MSTRG.39471.6";
20	StringTie	exon	2258226	2258567	1000	-	.	gene_id "MSTRG.39471"; transcript_id "MSTRG.39471.6"; exon_number "1";
20	StringTie	exon	2269502	2269648	1000	-	.	gene_id "MSTRG.39471"; transcript_id "MSTRG.39471.6"; exon_number "2";
20	StringTie	transcript	2262660	2269648	1000	-	.	gene_id "MSTRG.39471"; transcript_id "MSTRG.39471.7";
20	StringTie	exon	2262660	2262859	1000	-	.	gene_id "MSTRG.39471"; transcript_id "MSTRG.39471.7"; exon_number "1";
20	StringTie	exon	2263952	2264123	1000	-	.	gene_id "MSTRG.39471"; transcript_id "MSTRG.39471.7"; exon_number "2";
20	StringTie	exon	2265477	2265634	1000	-	.	gene_id "MSTRG.39471"; transcript_id "MSTRG.39471.7"; exon_number "3";
20	StringTie	exon	2269502	2269648	1000	-	.	gene_id "MSTRG.39471"; transcript_id "MSTRG.39471.7"; exon_number "4";
20	StringTie	transcript	2262660	2269648	1000	-	.	gene_id "MSTRG.39471"; transcript_id "MSTRG.39471.8";
20	StringTie	exon	2262660	2262855	1000	-	.	gene_id "MSTRG.39471"; transcript_id "MSTRG.39471.8"; exon_number "1";
20	StringTie	exon	2263952	2264123	1000	-	.	gene_id "MSTRG.39471"; transcript_id "MSTRG.39471.8"; exon_number "2";
20	StringTie	exon	2265477	2265634	1000	-	.	gene_id "MSTRG.39471"; transcript_id "MSTRG.39471.8"; exon_number "3";
20	StringTie	exon	2269502	2269648	1000	-	.	gene_id "MSTRG.39471"; transcript_id "MSTRG.39471.8"; exon_number "4";
20	StringTie	transcript	2262676	2269648	1000	-	.	gene_id "MSTRG.39471"; transcript_id "MSTRG.39471.9";
20	StringTie	exon	2262676	2262859	1000	-	.	gene_id "MSTRG.39471"; transcript_id "MSTRG.39471.9"; exon_number "1";
20	StringTie	exon	2263952	2264123	1000	-	.	gene_id "MSTRG.39471"; transcript_id "MSTRG.39471.9"; exon_number "2";
20	StringTie	exon	2269502	2269648	1000	-	.	gene_id "MSTRG.39471"; transcript_id "MSTRG.39471.9"; exon_number "3";
20	StringTie	transcript	2262821	2269648	1000	-	.	gene_id "MSTRG.39471"; transcript_id "MSTRG.39471.10";
20	StringTie	exon	2262821	2262859	1000	-	.	gene_id "MSTRG.39471"; transcript_id "MSTRG.39471.10"; exon_number "1";
20	StringTie	exon	2263905	2264123	1000	-	.	gene_id "MSTRG.39471"; transcript_id "MSTRG.39471.10"; exon_number "2";
20	StringTie	exon	2269502	2269648	1000	-	.	gene_id "MSTRG.39471"; transcript_id "MSTRG.39471.10"; exon_number "3";
20	StringTie	transcript	2262831	2269648	1000	-	.	gene_id "MSTRG.39471"; transcript_id "MSTRG.39471.11";
20	StringTie	exon	2262831	2262855	1000	-	.	gene_id "MSTRG.39471"; transcript_id "MSTRG.39471.11"; exon_number "1";
20	StringTie	exon	2263952	2264123	1000	-	.	gene_id "MSTRG.39471"; transcript_id "MSTRG.39471.11"; exon_number "2";
20	StringTie	exon	2269502	2269648	1000	-	.	gene_id "MSTRG.39471"; transcript_id "MSTRG.39471.11"; exon_number "3";
20	StringTie	transcript	2255725	2256148	1000	-	.	gene_id "MSTRG.39472"; transcript_id "MSTRG.39472.1";
20	StringTie	exon	2255725	2256148	1000	-	.	gene_id "MSTRG.39472"; transcript_id "MSTRG.39472.1"; exon_number "1";
20	StringTie	transcript	2394170	2401360	1000	-	.	gene_id "MSTRG.39473"; transcript_id "MSTRG.39473.1";
20	StringTie	exon	2394170	2394286	1000	-	.	gene_id "MSTRG.39473"; transcript_id "MSTRG.39473.1"; exon_number "1";
20	StringTie	exon	2400123	2400286	1000	-	.	gene_id "MSTRG.39473"; transcript_id "MSTRG.39473.1"; exon_number "2";
20	StringTie	exon	2401305	2401360	1000	-	.	gene_id "MSTRG.39473"; transcript_id "MSTRG.39473.1"; exon_number "3";
20	StringTie	transcript	2394176	2454831	1000	-	.	gene_id "MSTRG.39473"; transcript_id "MSTRG.39473.2";
20	StringTie	exon	2394176	2394286	1000	-	.	gene_id "MSTRG.39473"; transcript_id "MSTRG.39473.2"; exon_number "1";
20	StringTie	exon	2454640	2454831	1000	-	.	gene_id "MSTRG.39473"; transcript_id "MSTRG.39473.2"; exon_number "2";
20	StringTie	transcript	2394180	2454831	1000	-	.	gene_id "MSTRG.39473"; transcript_id "MSTRG.39473.3";
20	StringTie	exon	2394180	2394286	1000	-	.	gene_id "MSTRG.39473"; transcript_id "MSTRG.39473.3"; exon_number "1";
20	StringTie	exon	2416620	2416716	1000	-	.	gene_id "MSTRG.39473"; transcript_id "MSTRG.39473.3"; exon_number "2";
20	StringTie	exon	2454640	2454831	1000	-	.	gene_id "MSTRG.39473"; transcript_id "MSTRG.39473.3"; exon_number "3";
20	StringTie	transcript	2398627	2401360	1000	-	.	gene_id "MSTRG.39473"; transcript_id "MSTRG.39473.4";
20	StringTie	exon	2398627	2398727	1000	-	.	gene_id "MSTRG.39473"; transcript_id "MSTRG.39473.4"; exon_number "1";
20	StringTie	exon	2400123	2400391	1000	-	.	gene_id "MSTRG.39473"; transcript_id "MSTRG.39473.4"; exon_number "2";
20	StringTie	exon	2401305	2401360	1000	-	.	gene_id "MSTRG.39473"; transcript_id "MSTRG.39473.4"; exon_number "3";
20	StringTie	transcript	2403480	2454831	1000	-	.	gene_id "MSTRG.39473"; transcript_id "MSTRG.39473.5";
20	StringTie	exon	2403480	2403965	1000	-	.	gene_id "MSTRG.39473"; transcript_id "MSTRG.39473.5"; exon_number "1";
20	StringTie	exon	2454640	2454831	1000	-	.	gene_id "MSTRG.39473"; transcript_id "MSTRG.39473.5"; exon_number "2";
20	StringTie	transcript	2416671	2454831	1000	-	.	gene_id "MSTRG.39473"; transcript_id "MSTRG.39473.6";
20	StringTie	exon	2416671	2416719	1000	-	.	gene_id "MSTRG.39473"; transcript_id "MSTRG.39473.6"; exon_number "1";
20	StringTie	exon	2454640	2454831	1000	-	.	gene_id "MSTRG.39473"; transcript_id "MSTRG.39473.6"; exon_number "2";
20	StringTie	transcript	2419058	2454831	1000	-	.	gene_id "MSTRG.39473"; transcript_id "MSTRG.39473.7";
20	StringTie	exon	2419058	2419569	1000	-	.	gene_id "MSTRG.39473"; transcript_id "MSTRG.39473.7"; exon_number "1";
20	StringTie	exon	2454640	2454831	1000	-	.	gene_id "MSTRG.39473"; transcript_id "MSTRG.39473.7"; exon_number "2";
20	StringTie	transcript	2440188	2454831	1000	-	.	gene_id "MSTRG.39473"; transcript_id "MSTRG.39473.8";
20	StringTie	exon	2440188	2440643	1000	-	.	gene_id "MSTRG.39473"; transcript_id "MSTRG.39473.8"; exon_number "1";
20	StringTie	exon	2454640	2454831	1000	-	.	gene_id "MSTRG.39473"; transcript_id "MSTRG.39473.8"; exon_number "2";
20	StringTie	transcript	2680499	2697223	1000	+	.	gene_id "MSTRG.39477"; transcript_id "MSTRG.39477.1";
20	StringTie	exon	2680499	2680670	1000	+	.	gene_id "MSTRG.39477"; transcript_id "MSTRG.39477.1"; exon_number "1";
20	StringTie	exon	2685990	2686086	1000	+	.	gene_id "MSTRG.39477"; transcript_id "MSTRG.39477.1"; exon_number "2";
20	StringTie	exon	2686757	2686875	1000	+	.	gene_id "MSTRG.39477"; transcript_id "MSTRG.39477.1"; exon_number "3";
20	StringTie	exon	2691234	2691301	1000	+	.	gene_id "MSTRG.39477"; transcript_id "MSTRG.39477.1"; exon_number "4";
20	StringTie	exon	2692039	2692256	1000	+	.	gene_id "MSTRG.39477"; transcript_id "MSTRG.39477.1"; exon_number "5";
20	StringTie	exon	2693903	2693985	1000	+	.	gene_id "MSTRG.39477"; transcript_id "MSTRG.39477.1"; exon_number "6";
20	StringTie	exon	2697086	2697223	1000	+	.	gene_id "MSTRG.39477"; transcript_id "MSTRG.39477.1"; exon_number "7";
20	StringTie	transcript	2680516	2680985	1000	+	.	gene_id "MSTRG.39477"; transcript_id "MSTRG.39477.2";
20	StringTie	exon	2680516	2680670	1000	+	.	gene_id "MSTRG.39477"; transcript_id "MSTRG.39477.2"; exon_number "1";
20	StringTie	exon	2680839	2680985	1000	+	.	gene_id "MSTRG.39477"; transcript_id "MSTRG.39477.2"; exon_number "2";
20	StringTie	transcript	2765543	2811453	1000	+	.	gene_id "MSTRG.39480"; transcript_id "MSTRG.39480.1";
20	StringTie	exon	2765543	2765751	1000	+	.	gene_id "MSTRG.39480"; transcript_id "MSTRG.39480.1"; exon_number "1";
20	StringTie	exon	2779819	2779965	1000	+	.	gene_id "MSTRG.39480"; transcript_id "MSTRG.39480.1"; exon_number "2";
20	StringTie	exon	2783472	2783562	1000	+	.	gene_id "MSTRG.39480"; transcript_id "MSTRG.39480.1"; exon_number "3";
20	StringTie	exon	2792184	2792350	1000	+	.	gene_id "MSTRG.39480"; transcript_id "MSTRG.39480.1"; exon_number "4";
20	StringTie	exon	2796886	2796951	1000	+	.	gene_id "MSTRG.39480"; transcript_id "MSTRG.39480.1"; exon_number "5";
20	StringTie	exon	2802661	2802765	1000	+	.	gene_id "MSTRG.39480"; transcript_id "MSTRG.39480.1"; exon_number "6";
20	StringTie	exon	2803543	2803708	1000	+	.	gene_id "MSTRG.39480"; transcript_id "MSTRG.39480.1"; exon_number "7";
20	StringTie	exon	2806874	2806947	1000	+	.	gene_id "MSTRG.39480"; transcript_id "MSTRG.39480.1"; exon_number "8";
20	StringTie	exon	2809142	2809261	1000	+	.	gene_id "MSTRG.39480"; transcript_id "MSTRG.39480.1"; exon_number "9";
20	StringTie	exon	2810615	2810630	1000	+	.	gene_id "MSTRG.39480"; transcript_id "MSTRG.39480.1"; exon_number "10";
20	StringTie	exon	2811281	2811453	1000	+	.	gene_id "MSTRG.39480"; transcript_id "MSTRG.39480.1"; exon_number "11";
20	StringTie	transcript	2765543	2809261	1000	+	.	gene_id "MSTRG.39480"; transcript_id "MSTRG.39480.2";
20	StringTie	exon	2765543	2765751	1000	+	.	gene_id "MSTRG.39480"; transcript_id "MSTRG.39480.2"; exon_number "1";
20	StringTie	exon	2779819	2779965	1000	+	.	gene_id "MSTRG.39480"; transcript_id "MSTRG.39480.2"; exon_number "2";
20	StringTie	exon	2792184	2792350	1000	+	.	gene_id "MSTRG.39480"; transcript_id "MSTRG.39480.2"; exon_number "3";
20	StringTie	exon	2796886	2796951	1000	+	.	gene_id "MSTRG.39480"; transcript_id "MSTRG.39480.2"; exon_number "4";
20	StringTie	exon	2802661	2802765	1000	+	.	gene_id "MSTRG.39480"; transcript_id "MSTRG.39480.2"; exon_number "5";
20	StringTie	exon	2803543	2803708	1000	+	.	gene_id "MSTRG.39480"; transcript_id "MSTRG.39480.2"; exon_number "6";
20	StringTie	exon	2806874	2806947	1000	+	.	gene_id "MSTRG.39480"; transcript_id "MSTRG.39480.2"; exon_number "7";
20	StringTie	exon	2809142	2809261	1000	+	.	gene_id "MSTRG.39480"; transcript_id "MSTRG.39480.2"; exon_number "8";
20	StringTie	transcript	2765551	2809261	1000	+	.	gene_id "MSTRG.39480"; transcript_id "MSTRG.39480.3";
20	StringTie	exon	2765551	2765751	1000	+	.	gene_id "MSTRG.39480"; transcript_id "MSTRG.39480.3"; exon_number "1";
20	StringTie	exon	2779819	2779965	1000	+	.	gene_id "MSTRG.39480"; transcript_id "MSTRG.39480.3"; exon_number "2";
20	StringTie	exon	2792184	2792350	1000	+	.	gene_id "MSTRG.39480"; transcript_id "MSTRG.39480.3"; exon_number "3";
20	StringTie	exon	2796886	2796951	1000	+	.	gene_id "MSTRG.39480"; transcript_id "MSTRG.39480.3"; exon_number "4";
20	StringTie	exon	2806874	2806947	1000	+	.	gene_id "MSTRG.39480"; transcript_id "MSTRG.39480.3"; exon_number "5";
20	StringTie	exon	2809142	2809261	1000	+	.	gene_id "MSTRG.39480"; transcript_id "MSTRG.39480.3"; exon_number "6";
20	StringTie	transcript	2765557	2809261	1000	+	.	gene_id "MSTRG.39480"; transcript_id "MSTRG.39480.4";
20	StringTie	exon	2765557	2765751	1000	+	.	gene_id "MSTRG.39480"; transcript_id "MSTRG.39480.4"; exon_number "1";
20	StringTie	exon	2779819	2779965	1000	+	.	gene_id "MSTRG.39480"; transcript_id "MSTRG.39480.4"; exon_number "2";
20	StringTie	exon	2783472	2783562	1000	+	.	gene_id "MSTRG.39480"; transcript_id "MSTRG.39480.4"; exon_number "3";
20	StringTie	exon	2792184	2792350	1000	+	.	gene_id "MSTRG.39480"; transcript_id "MSTRG.39480.4"; exon_number "4";
20	StringTie	exon	2796886	2796951	1000	+	.	gene_id "MSTRG.39480"; transcript_id "MSTRG.39480.4"; exon_number "5";
20	StringTie	exon	2806874	2806947	1000	+	.	gene_id "MSTRG.39480"; transcript_id "MSTRG.39480.4"; exon_number "6";
20	StringTie	exon	2809142	2809261	1000	+	.	gene_id "MSTRG.39480"; transcript_id "MSTRG.39480.4"; exon_number "7";
20	StringTie	transcript	2765557	2802765	1000	+	.	gene_id "MSTRG.39480"; transcript_id "MSTRG.39480.5";
20	StringTie	exon	2765557	2765751	1000	+	.	gene_id "MSTRG.39480"; transcript_id "MSTRG.39480.5"; exon_number "1";
20	StringTie	exon	2779819	2779965	1000	+	.	gene_id "MSTRG.39480"; transcript_id "MSTRG.39480.5"; exon_number "2";
20	StringTie	exon	2783472	2783562	1000	+	.	gene_id "MSTRG.39480"; transcript_id "MSTRG.39480.5"; exon_number "3";
20	StringTie	exon	2792184	2792350	1000	+	.	gene_id "MSTRG.39480"; transcript_id "MSTRG.39480.5"; exon_number "4";
20	StringTie	exon	2796886	2796951	1000	+	.	gene_id "MSTRG.39480"; transcript_id "MSTRG.39480.5"; exon_number "5";
20	StringTie	exon	2801240	2801338	1000	+	.	gene_id "MSTRG.39480"; transcript_id "MSTRG.39480.5"; exon_number "6";
20	StringTie	exon	2802661	2802765	1000	+	.	gene_id "MSTRG.39480"; transcript_id "MSTRG.39480.5"; exon_number "7";
20	StringTie	transcript	2765557	2802820	1000	+	.	gene_id "MSTRG.39480"; transcript_id "MSTRG.39480.6";
20	StringTie	exon	2765557	2765751	1000	+	.	gene_id "MSTRG.39480"; transcript_id "MSTRG.39480.6"; exon_number "1";
20	StringTie	exon	2792184	2792350	1000	+	.	gene_id "MSTRG.39480"; transcript_id "MSTRG.39480.6"; exon_number "2";
20	StringTie	exon	2796886	2796951	1000	+	.	gene_id "MSTRG.39480"; transcript_id "MSTRG.39480.6"; exon_number "3";
20	StringTie	exon	2802661	2802820	1000	+	.	gene_id "MSTRG.39480"; transcript_id "MSTRG.39480.6"; exon_number "4";
20	StringTie	transcript	2765557	2807995	1000	+	.	gene_id "MSTRG.39480"; transcript_id "MSTRG.39480.7";
20	StringTie	exon	2765557	2765751	1000	+	.	gene_id "MSTRG.39480"; transcript_id "MSTRG.39480.7"; exon_number "1";
20	StringTie	exon	2779819	2779965	1000	+	.	gene_id "MSTRG.39480"; transcript_id "MSTRG.39480.7"; exon_number "2";
20	StringTie	exon	2792184	2792350	1000	+	.	gene_id "MSTRG.39480"; transcript_id "MSTRG.39480.7"; exon_number "3";
20	StringTie	exon	2796886	2796951	1000	+	.	gene_id "MSTRG.39480"; transcript_id "MSTRG.39480.7"; exon_number "4";
20	StringTie	exon	2801240	2801385	1000	+	.	gene_id "MSTRG.39480"; transcript_id "MSTRG.39480.7"; exon_number "5";
20	StringTie	exon	2806874	2806947	1000	+	.	gene_id "MSTRG.39480"; transcript_id "MSTRG.39480.7"; exon_number "6";
20	StringTie	exon	2807885	2807995	1000	+	.	gene_id "MSTRG.39480"; transcript_id "MSTRG.39480.7"; exon_number "7";
20	StringTie	transcript	2765557	2809261	1000	+	.	gene_id "MSTRG.39480"; transcript_id "MSTRG.39480.8";
20	StringTie	exon	2765557	2765751	1000	+	.	gene_id "MSTRG.39480"; transcript_id "MSTRG.39480.8"; exon_number "1";
20	StringTie	exon	2779819	2779965	1000	+	.	gene_id "MSTRG.39480"; transcript_id "MSTRG.39480.8"; exon_number "2";
20	StringTie	exon	2783472	2783562	1000	+	.	gene_id "MSTRG.39480"; transcript_id "MSTRG.39480.8"; exon_number "3";
20	StringTie	exon	2790833	2790968	1000	+	.	gene_id "MSTRG.39480"; transcript_id "MSTRG.39480.8"; exon_number "4";
20	StringTie	exon	2792184	2792350	1000	+	.	gene_id "MSTRG.39480"; transcript_id "MSTRG.39480.8"; exon_number "5";
20	StringTie	exon	2796886	2796951	1000	+	.	gene_id "MSTRG.39480"; transcript_id "MSTRG.39480.8"; exon_number "6";
20	StringTie	exon	2806874	2806947	1000	+	.	gene_id "MSTRG.39480"; transcript_id "MSTRG.39480.8"; exon_number "7";
20	StringTie	exon	2809142	2809261	1000	+	.	gene_id "MSTRG.39480"; transcript_id "MSTRG.39480.8"; exon_number "8";
20	StringTie	transcript	2765557	2784861	1000	+	.	gene_id "MSTRG.39480"; transcript_id "MSTRG.39480.9";
20	StringTie	exon	2765557	2765751	1000	+	.	gene_id "MSTRG.39480"; transcript_id "MSTRG.39480.9"; exon_number "1";
20	StringTie	exon	2779819	2779965	1000	+	.	gene_id "MSTRG.39480"; transcript_id "MSTRG.39480.9"; exon_number "2";
20	StringTie	exon	2783472	2783562	1000	+	.	gene_id "MSTRG.39480"; transcript_id "MSTRG.39480.9"; exon_number "3";
20	StringTie	exon	2784697	2784861	1000	+	.	gene_id "MSTRG.39480"; transcript_id "MSTRG.39480.9"; exon_number "4";
20	StringTie	transcript	2765557	2813689	1000	+	.	gene_id "MSTRG.39480"; transcript_id "MSTRG.39480.10";
20	StringTie	exon	2765557	2765751	1000	+	.	gene_id "MSTRG.39480"; transcript_id "MSTRG.39480.10"; exon_number "1";
20	StringTie	exon	2779819	2779965	1000	+	.	gene_id "MSTRG.39480"; transcript_id "MSTRG.39480.10"; exon_number "2";
20	StringTie	exon	2783472	2783562	1000	+	.	gene_id "MSTRG.39480"; transcript_id "MSTRG.39480.10"; exon_number "3";
20	StringTie	exon	2792184	2792350	1000	+	.	gene_id "MSTRG.39480"; transcript_id "MSTRG.39480.10"; exon_number "4";
20	StringTie	exon	2796886	2796951	1000	+	.	gene_id "MSTRG.39480"; transcript_id "MSTRG.39480.10"; exon_number "5";
20	StringTie	exon	2813661	2813689	1000	+	.	gene_id "MSTRG.39480"; transcript_id "MSTRG.39480.10"; exon_number "6";
20	StringTie	transcript	2765559	2790832	1000	+	.	gene_id "MSTRG.39480"; transcript_id "MSTRG.39480.11";
20	StringTie	exon	2765559	2765751	1000	+	.	gene_id "MSTRG.39480"; transcript_id "MSTRG.39480.11"; exon_number "1";
20	StringTie	exon	2779819	2779965	1000	+	.	gene_id "MSTRG.39480"; transcript_id "MSTRG.39480.11"; exon_number "2";
20	StringTie	exon	2783472	2783562	1000	+	.	gene_id "MSTRG.39480"; transcript_id "MSTRG.39480.11"; exon_number "3";
20	StringTie	exon	2790763	2790832	1000	+	.	gene_id "MSTRG.39480"; transcript_id "MSTRG.39480.11"; exon_number "4";
20	StringTie	transcript	2765559	2806947	1000	+	.	gene_id "MSTRG.39480"; transcript_id "MSTRG.39480.12";
20	StringTie	exon	2765559	2765751	1000	+	.	gene_id "MSTRG.39480"; transcript_id "MSTRG.39480.12"; exon_number "1";
20	StringTie	exon	2796886	2796951	1000	+	.	gene_id "MSTRG.39480"; transcript_id "MSTRG.39480.12"; exon_number "2";
20	StringTie	exon	2806874	2806947	1000	+	.	gene_id "MSTRG.39480"; transcript_id "MSTRG.39480.12"; exon_number "3";
20	StringTie	transcript	2765564	2875031	1000	+	.	gene_id "MSTRG.39480"; transcript_id "MSTRG.39480.13";
20	StringTie	exon	2765564	2765751	1000	+	.	gene_id "MSTRG.39480"; transcript_id "MSTRG.39480.13"; exon_number "1";
20	StringTie	exon	2854673	2854778	1000	+	.	gene_id "MSTRG.39480"; transcript_id "MSTRG.39480.13"; exon_number "2";
20	StringTie	exon	2875003	2875031	1000	+	.	gene_id "MSTRG.39480"; transcript_id "MSTRG.39480.13"; exon_number "3";
20	StringTie	transcript	2765564	2783563	1000	+	.	gene_id "MSTRG.39480"; transcript_id "MSTRG.39480.14";
20	StringTie	exon	2765564	2765751	1000	+	.	gene_id "MSTRG.39480"; transcript_id "MSTRG.39480.14"; exon_number "1";
20	StringTie	exon	2779862	2779965	1000	+	.	gene_id "MSTRG.39480"; transcript_id "MSTRG.39480.14"; exon_number "2";
20	StringTie	exon	2783472	2783563	1000	+	.	gene_id "MSTRG.39480"; transcript_id "MSTRG.39480.14"; exon_number "3";
20	StringTie	transcript	2765564	2792278	1000	+	.	gene_id "MSTRG.39480"; transcript_id "MSTRG.39480.15";
20	StringTie	exon	2765564	2765751	1000	+	.	gene_id "MSTRG.39480"; transcript_id "MSTRG.39480.15"; exon_number "1";
20	StringTie	exon	2779862	2779965	1000	+	.	gene_id "MSTRG.39480"; transcript_id "MSTRG.39480.15"; exon_number "2";
20	StringTie	exon	2792184	2792278	1000	+	.	gene_id "MSTRG.39480"; transcript_id "MSTRG.39480.15"; exon_number "3";
20	StringTie	transcript	2765570	2809261	1000	+	.	gene_id "MSTRG.39480"; transcript_id "MSTRG.39480.16";
20	StringTie	exon	2765570	2765751	1000	+	.	gene_id "MSTRG.39480"; transcript_id "MSTRG.39480.16"; exon_number "1";
20	StringTie	exon	2792184	2792350	1000	+	.	gene_id "MSTRG.39480"; transcript_id "MSTRG.39480.16"; exon_number "2";
20	StringTie	exon	2796886	2796951	1000	+	.	gene_id "MSTRG.39480"; transcript_id "MSTRG.39480.16"; exon_number "3";
20	StringTie	exon	2806874	2806947	1000	+	.	gene_id "MSTRG.39480"; transcript_id "MSTRG.39480.16"; exon_number "4";
20	StringTie	exon	2809142	2809261	1000	+	.	gene_id "MSTRG.39480"; transcript_id "MSTRG.39480.16"; exon_number "5";
20	StringTie	transcript	2894154	2894563	1000	+	.	gene_id "MSTRG.39482"; transcript_id "MSTRG.39482.1";
20	StringTie	exon	2894154	2894563	1000	+	.	gene_id "MSTRG.39482"; transcript_id "MSTRG.39482.1"; exon_number "1";
20	StringTie	transcript	3082965	3145033	1000	+	.	gene_id "MSTRG.39490"; transcript_id "MSTRG.39490.1";
20	StringTie	exon	3082965	3083125	1000	+	.	gene_id "MSTRG.39490"; transcript_id "MSTRG.39490.1"; exon_number "1";
20	StringTie	exon	3084398	3084480	1000	+	.	gene_id "MSTRG.39490"; transcript_id "MSTRG.39490.1"; exon_number "2";
20	StringTie	exon	3096483	3096697	1000	+	.	gene_id "MSTRG.39490"; transcript_id "MSTRG.39490.1"; exon_number "3";
20	StringTie	exon	3100598	3100736	1000	+	.	gene_id "MSTRG.39490"; transcript_id "MSTRG.39490.1"; exon_number "4";
20	StringTie	exon	3144985	3145033	1000	+	.	gene_id "MSTRG.39490"; transcript_id "MSTRG.39490.1"; exon_number "5";
20	StringTie	transcript	3082970	3117775	1000	+	.	gene_id "MSTRG.39490"; transcript_id "MSTRG.39490.2";
20	StringTie	exon	3082970	3083125	1000	+	.	gene_id "MSTRG.39490"; transcript_id "MSTRG.39490.2"; exon_number "1";
20	StringTie	exon	3084398	3084480	1000	+	.	gene_id "MSTRG.39490"; transcript_id "MSTRG.39490.2"; exon_number "2";
20	StringTie	exon	3096483	3096697	1000	+	.	gene_id "MSTRG.39490"; transcript_id "MSTRG.39490.2"; exon_number "3";
20	StringTie	exon	3100598	3100736	1000	+	.	gene_id "MSTRG.39490"; transcript_id "MSTRG.39490.2"; exon_number "4";
20	StringTie	exon	3117743	3117775	1000	+	.	gene_id "MSTRG.39490"; transcript_id "MSTRG.39490.2"; exon_number "5";
20	StringTie	transcript	3082970	3100736	1000	+	.	gene_id "MSTRG.39490"; transcript_id "MSTRG.39490.3";
20	StringTie	exon	3082970	3083125	1000	+	.	gene_id "MSTRG.39490"; transcript_id "MSTRG.39490.3"; exon_number "1";
20	StringTie	exon	3084398	3084480	1000	+	.	gene_id "MSTRG.39490"; transcript_id "MSTRG.39490.3"; exon_number "2";
20	StringTie	exon	3100598	3100736	1000	+	.	gene_id "MSTRG.39490"; transcript_id "MSTRG.39490.3"; exon_number "3";
20	StringTie	transcript	3144908	3158278	1000	-	.	gene_id "MSTRG.39491"; transcript_id "MSTRG.39491.1";
20	StringTie	exon	3144908	3145068	1000	-	.	gene_id "MSTRG.39491"; transcript_id "MSTRG.39491.1"; exon_number "1";
20	StringTie	exon	3158203	3158278	1000	-	.	gene_id "MSTRG.39491"; transcript_id "MSTRG.39491.1"; exon_number "2";
20	StringTie	transcript	3154069	3158278	1000	-	.	gene_id "MSTRG.39491"; transcript_id "MSTRG.39491.2";
20	StringTie	exon	3154069	3154137	1000	-	.	gene_id "MSTRG.39491"; transcript_id "MSTRG.39491.2"; exon_number "1";
20	StringTie	exon	3158203	3158278	1000	-	.	gene_id "MSTRG.39491"; transcript_id "MSTRG.39491.2"; exon_number "2";
20	StringTie	transcript	3158922	3160014	1000	+	.	gene_id "MSTRG.39492"; transcript_id "MSTRG.39492.1";
20	StringTie	exon	3158922	3159522	1000	+	.	gene_id "MSTRG.39492"; transcript_id "MSTRG.39492.1"; exon_number "1";
20	StringTie	exon	3159879	3160014	1000	+	.	gene_id "MSTRG.39492"; transcript_id "MSTRG.39492.1"; exon_number "2";
20	StringTie	transcript	3205377	3218378	1000	+	.	gene_id "MSTRG.39493"; transcript_id "MSTRG.39493.1";
20	StringTie	exon	3205377	3205650	1000	+	.	gene_id "MSTRG.39493"; transcript_id "MSTRG.39493.1"; exon_number "1";
20	StringTie	exon	3207428	3207507	1000	+	.	gene_id "MSTRG.39493"; transcript_id "MSTRG.39493.1"; exon_number "2";
20	StringTie	exon	3208064	3208183	1000	+	.	gene_id "MSTRG.39493"; transcript_id "MSTRG.39493.1"; exon_number "3";
20	StringTie	exon	3208476	3208569	1000	+	.	gene_id "MSTRG.39493"; transcript_id "MSTRG.39493.1"; exon_number "4";
20	StringTie	exon	3208770	3208876	1000	+	.	gene_id "MSTRG.39493"; transcript_id "MSTRG.39493.1"; exon_number "5";
20	StringTie	exon	3208972	3209042	1000	+	.	gene_id "MSTRG.39493"; transcript_id "MSTRG.39493.1"; exon_number "6";
20	StringTie	exon	3212513	3212567	1000	+	.	gene_id "MSTRG.39493"; transcript_id "MSTRG.39493.1"; exon_number "7";
20	StringTie	exon	3212920	3213003	1000	+	.	gene_id "MSTRG.39493"; transcript_id "MSTRG.39493.1"; exon_number "8";
20	StringTie	exon	3213757	3213858	1000	+	.	gene_id "MSTRG.39493"; transcript_id "MSTRG.39493.1"; exon_number "9";
20	StringTie	exon	3215621	3215695	1000	+	.	gene_id "MSTRG.39493"; transcript_id "MSTRG.39493.1"; exon_number "10";
20	StringTie	exon	3218023	3218378	1000	+	.	gene_id "MSTRG.39493"; transcript_id "MSTRG.39493.1"; exon_number "11";
20	StringTie	transcript	3205377	3215153	1000	+	.	gene_id "MSTRG.39493"; transcript_id "MSTRG.39493.2";
20	StringTie	exon	3205377	3205650	1000	+	.	gene_id "MSTRG.39493"; transcript_id "MSTRG.39493.2"; exon_number "1";
20	StringTie	exon	3207428	3207507	1000	+	.	gene_id "MSTRG.39493"; transcript_id "MSTRG.39493.2"; exon_number "2";
20	StringTie	exon	3208064	3208183	1000	+	.	gene_id "MSTRG.39493"; transcript_id "MSTRG.39493.2"; exon_number "3";
20	StringTie	exon	3208476	3208569	1000	+	.	gene_id "MSTRG.39493"; transcript_id "MSTRG.39493.2"; exon_number "4";
20	StringTie	exon	3208770	3208876	1000	+	.	gene_id "MSTRG.39493"; transcript_id "MSTRG.39493.2"; exon_number "5";
20	StringTie	exon	3208972	3209042	1000	+	.	gene_id "MSTRG.39493"; transcript_id "MSTRG.39493.2"; exon_number "6";
20	StringTie	exon	3212513	3212567	1000	+	.	gene_id "MSTRG.39493"; transcript_id "MSTRG.39493.2"; exon_number "7";
20	StringTie	exon	3212920	3213003	1000	+	.	gene_id "MSTRG.39493"; transcript_id "MSTRG.39493.2"; exon_number "8";
20	StringTie	exon	3213757	3213858	1000	+	.	gene_id "MSTRG.39493"; transcript_id "MSTRG.39493.2"; exon_number "9";
20	StringTie	exon	3214865	3215153	1000	+	.	gene_id "MSTRG.39493"; transcript_id "MSTRG.39493.2"; exon_number "10";
20	StringTie	transcript	3205448	3213858	1000	+	.	gene_id "MSTRG.39493"; transcript_id "MSTRG.39493.3";
20	StringTie	exon	3205448	3205650	1000	+	.	gene_id "MSTRG.39493"; transcript_id "MSTRG.39493.3"; exon_number "1";
20	StringTie	exon	3207428	3207507	1000	+	.	gene_id "MSTRG.39493"; transcript_id "MSTRG.39493.3"; exon_number "2";
20	StringTie	exon	3207905	3207966	1000	+	.	gene_id "MSTRG.39493"; transcript_id "MSTRG.39493.3"; exon_number "3";
20	StringTie	exon	3208064	3208183	1000	+	.	gene_id "MSTRG.39493"; transcript_id "MSTRG.39493.3"; exon_number "4";
20	StringTie	exon	3208476	3208569	1000	+	.	gene_id "MSTRG.39493"; transcript_id "MSTRG.39493.3"; exon_number "5";
20	StringTie	exon	3208770	3208876	1000	+	.	gene_id "MSTRG.39493"; transcript_id "MSTRG.39493.3"; exon_number "6";
20	StringTie	exon	3208972	3209042	1000	+	.	gene_id "MSTRG.39493"; transcript_id "MSTRG.39493.3"; exon_number "7";
20	StringTie	exon	3212513	3212567	1000	+	.	gene_id "MSTRG.39493"; transcript_id "MSTRG.39493.3"; exon_number "8";
20	StringTie	exon	3212920	3213003	1000	+	.	gene_id "MSTRG.39493"; transcript_id "MSTRG.39493.3"; exon_number "9";
20	StringTie	exon	3213757	3213858	1000	+	.	gene_id "MSTRG.39493"; transcript_id "MSTRG.39493.3"; exon_number "10";
20	StringTie	transcript	3252304	3252791	1000	-	.	gene_id "MSTRG.39494"; transcript_id "MSTRG.39494.1";
20	StringTie	exon	3252304	3252791	1000	-	.	gene_id "MSTRG.39494"; transcript_id "MSTRG.39494.1"; exon_number "1";
20	StringTie	transcript	3304247	3384068	1000	+	.	gene_id "MSTRG.39495"; transcript_id "MSTRG.39495.1";
20	StringTie	exon	3304247	3304573	1000	+	.	gene_id "MSTRG.39495"; transcript_id "MSTRG.39495.1"; exon_number "1";
20	StringTie	exon	3322632	3322767	1000	+	.	gene_id "MSTRG.39495"; transcript_id "MSTRG.39495.1"; exon_number "2";
20	StringTie	exon	3383807	3384068	1000	+	.	gene_id "MSTRG.39495"; transcript_id "MSTRG.39495.1"; exon_number "3";
20	StringTie	transcript	3304248	3336014	1000	+	.	gene_id "MSTRG.39495"; transcript_id "MSTRG.39495.2";
20	StringTie	exon	3304248	3304573	1000	+	.	gene_id "MSTRG.39495"; transcript_id "MSTRG.39495.2"; exon_number "1";
20	StringTie	exon	3322632	3322767	1000	+	.	gene_id "MSTRG.39495"; transcript_id "MSTRG.39495.2"; exon_number "2";
20	StringTie	exon	3335654	3336014	1000	+	.	gene_id "MSTRG.39495"; transcript_id "MSTRG.39495.2"; exon_number "3";
20	StringTie	transcript	3304248	3359692	1000	+	.	gene_id "MSTRG.39495"; transcript_id "MSTRG.39495.3";
20	StringTie	exon	3304248	3304573	1000	+	.	gene_id "MSTRG.39495"; transcript_id "MSTRG.39495.3"; exon_number "1";
20	StringTie	exon	3322632	3322767	1000	+	.	gene_id "MSTRG.39495"; transcript_id "MSTRG.39495.3"; exon_number "2";
20	StringTie	exon	3359595	3359692	1000	+	.	gene_id "MSTRG.39495"; transcript_id "MSTRG.39495.3"; exon_number "3";
20	StringTie	transcript	3304248	3384068	1000	+	.	gene_id "MSTRG.39495"; transcript_id "MSTRG.39495.4";
20	StringTie	exon	3304248	3304573	1000	+	.	gene_id "MSTRG.39495"; transcript_id "MSTRG.39495.4"; exon_number "1";
20	StringTie	exon	3322632	3322767	1000	+	.	gene_id "MSTRG.39495"; transcript_id "MSTRG.39495.4"; exon_number "2";
20	StringTie	exon	3352158	3352309	1000	+	.	gene_id "MSTRG.39495"; transcript_id "MSTRG.39495.4"; exon_number "3";
20	StringTie	exon	3382862	3383094	1000	+	.	gene_id "MSTRG.39495"; transcript_id "MSTRG.39495.4"; exon_number "4";
20	StringTie	exon	3383807	3384068	1000	+	.	gene_id "MSTRG.39495"; transcript_id "MSTRG.39495.4"; exon_number "5";
20	StringTie	transcript	3304248	3384068	1000	+	.	gene_id "MSTRG.39495"; transcript_id "MSTRG.39495.5";
20	StringTie	exon	3304248	3304573	1000	+	.	gene_id "MSTRG.39495"; transcript_id "MSTRG.39495.5"; exon_number "1";
20	StringTie	exon	3322044	3322209	1000	+	.	gene_id "MSTRG.39495"; transcript_id "MSTRG.39495.5"; exon_number "2";
20	StringTie	exon	3322632	3322767	1000	+	.	gene_id "MSTRG.39495"; transcript_id "MSTRG.39495.5"; exon_number "3";
20	StringTie	exon	3383807	3384068	1000	+	.	gene_id "MSTRG.39495"; transcript_id "MSTRG.39495.5"; exon_number "4";
20	StringTie	transcript	3304249	3336014	1000	+	.	gene_id "MSTRG.39495"; transcript_id "MSTRG.39495.6";
20	StringTie	exon	3304249	3304573	1000	+	.	gene_id "MSTRG.39495"; transcript_id "MSTRG.39495.6"; exon_number "1";
20	StringTie	exon	3335654	3336014	1000	+	.	gene_id "MSTRG.39495"; transcript_id "MSTRG.39495.6"; exon_number "2";
20	StringTie	transcript	3304299	3359692	1000	+	.	gene_id "MSTRG.39495"; transcript_id "MSTRG.39495.7";
20	StringTie	exon	3304299	3304573	1000	+	.	gene_id "MSTRG.39495"; transcript_id "MSTRG.39495.7"; exon_number "1";
20	StringTie	exon	3352158	3352309	1000	+	.	gene_id "MSTRG.39495"; transcript_id "MSTRG.39495.7"; exon_number "2";
20	StringTie	exon	3359595	3359692	1000	+	.	gene_id "MSTRG.39495"; transcript_id "MSTRG.39495.7"; exon_number "3";
20	StringTie	transcript	3507461	3530633	1000	+	.	gene_id "MSTRG.39496"; transcript_id "MSTRG.39496.1";
20	StringTie	exon	3507461	3507583	1000	+	.	gene_id "MSTRG.39496"; transcript_id "MSTRG.39496.1"; exon_number "1";
20	StringTie	exon	3530386	3530633	1000	+	.	gene_id "MSTRG.39496"; transcript_id "MSTRG.39496.1"; exon_number "2";
20	StringTie	transcript	3507461	3513842	1000	+	.	gene_id "MSTRG.39496"; transcript_id "MSTRG.39496.2";
20	StringTie	exon	3507461	3507583	1000	+	.	gene_id "MSTRG.39496"; transcript_id "MSTRG.39496.2"; exon_number "1";
20	StringTie	exon	3510492	3510753	1000	+	.	gene_id "MSTRG.39496"; transcript_id "MSTRG.39496.2"; exon_number "2";
20	StringTie	exon	3513649	3513842	1000	+	.	gene_id "MSTRG.39496"; transcript_id "MSTRG.39496.2"; exon_number "3";
20	StringTie	transcript	3507461	3513842	1000	+	.	gene_id "MSTRG.39496"; transcript_id "MSTRG.39496.3";
20	StringTie	exon	3507461	3507583	1000	+	.	gene_id "MSTRG.39496"; transcript_id "MSTRG.39496.3"; exon_number "1";
20	StringTie	exon	3513649	3513842	1000	+	.	gene_id "MSTRG.39496"; transcript_id "MSTRG.39496.3"; exon_number "2";
20	StringTie	transcript	3593728	3598881	1000	+	.	gene_id "MSTRG.39498"; transcript_id "MSTRG.39498.1";
20	StringTie	exon	3593728	3593853	1000	+	.	gene_id "MSTRG.39498"; transcript_id "MSTRG.39498.1"; exon_number "1";
20	StringTie	exon	3597982	3598033	1000	+	.	gene_id "MSTRG.39498"; transcript_id "MSTRG.39498.1"; exon_number "2";
20	StringTie	exon	3598232	3598299	1000	+	.	gene_id "MSTRG.39498"; transcript_id "MSTRG.39498.1"; exon_number "3";
20	StringTie	exon	3598542	3598881	1000	+	.	gene_id "MSTRG.39498"; transcript_id "MSTRG.39498.1"; exon_number "4";
20	StringTie	transcript	3593728	3598881	1000	+	.	gene_id "MSTRG.39498"; transcript_id "MSTRG.39498.2";
20	StringTie	exon	3593728	3593853	1000	+	.	gene_id "MSTRG.39498"; transcript_id "MSTRG.39498.2"; exon_number "1";
20	StringTie	exon	3598232	3598299	1000	+	.	gene_id "MSTRG.39498"; transcript_id "MSTRG.39498.2"; exon_number "2";
20	StringTie	exon	3598542	3598881	1000	+	.	gene_id "MSTRG.39498"; transcript_id "MSTRG.39498.2"; exon_number "3";
20	StringTie	transcript	3679865	3689498	1000	-	.	gene_id "MSTRG.39500"; transcript_id "MSTRG.39500.1";
20	StringTie	exon	3679865	3680523	1000	-	.	gene_id "MSTRG.39500"; transcript_id "MSTRG.39500.1"; exon_number "1";
20	StringTie	exon	3687316	3687501	1000	-	.	gene_id "MSTRG.39500"; transcript_id "MSTRG.39500.1"; exon_number "2";
20	StringTie	exon	3688544	3688622	1000	-	.	gene_id "MSTRG.39500"; transcript_id "MSTRG.39500.1"; exon_number "3";
20	StringTie	exon	3689485	3689498	1000	-	.	gene_id "MSTRG.39500"; transcript_id "MSTRG.39500.1"; exon_number "4";
20	StringTie	transcript	3691361	3809592	1000	-	.	gene_id "MSTRG.39501"; transcript_id "MSTRG.39501.1";
20	StringTie	exon	3691361	3691401	1000	-	.	gene_id "MSTRG.39501"; transcript_id "MSTRG.39501.1"; exon_number "1";
20	StringTie	exon	3694217	3694466	1000	-	.	gene_id "MSTRG.39501"; transcript_id "MSTRG.39501.1"; exon_number "2";
20	StringTie	exon	3696093	3696211	1000	-	.	gene_id "MSTRG.39501"; transcript_id "MSTRG.39501.1"; exon_number "3";
20	StringTie	exon	3698189	3698326	1000	-	.	gene_id "MSTRG.39501"; transcript_id "MSTRG.39501.1"; exon_number "4";
20	StringTie	exon	3705321	3705411	1000	-	.	gene_id "MSTRG.39501"; transcript_id "MSTRG.39501.1"; exon_number "5";
20	StringTie	exon	3706287	3706473	1000	-	.	gene_id "MSTRG.39501"; transcript_id "MSTRG.39501.1"; exon_number "6";
20	StringTie	exon	3715886	3716111	1000	-	.	gene_id "MSTRG.39501"; transcript_id "MSTRG.39501.1"; exon_number "7";
20	StringTie	exon	3809373	3809592	1000	-	.	gene_id "MSTRG.39501"; transcript_id "MSTRG.39501.1"; exon_number "8";
20	StringTie	transcript	3696093	3809592	1000	-	.	gene_id "MSTRG.39501"; transcript_id "MSTRG.39501.2";
20	StringTie	exon	3696093	3696211	1000	-	.	gene_id "MSTRG.39501"; transcript_id "MSTRG.39501.2"; exon_number "1";
20	StringTie	exon	3698189	3698326	1000	-	.	gene_id "MSTRG.39501"; transcript_id "MSTRG.39501.2"; exon_number "2";
20	StringTie	exon	3705321	3705411	1000	-	.	gene_id "MSTRG.39501"; transcript_id "MSTRG.39501.2"; exon_number "3";
20	StringTie	exon	3706287	3706473	1000	-	.	gene_id "MSTRG.39501"; transcript_id "MSTRG.39501.2"; exon_number "4";
20	StringTie	exon	3715886	3716111	1000	-	.	gene_id "MSTRG.39501"; transcript_id "MSTRG.39501.2"; exon_number "5";
20	StringTie	exon	3719136	3719198	1000	-	.	gene_id "MSTRG.39501"; transcript_id "MSTRG.39501.2"; exon_number "6";
20	StringTie	exon	3809373	3809592	1000	-	.	gene_id "MSTRG.39501"; transcript_id "MSTRG.39501.2"; exon_number "7";
20	StringTie	transcript	3696093	3809592	1000	-	.	gene_id "MSTRG.39501"; transcript_id "MSTRG.39501.3";
20	StringTie	exon	3696093	3696211	1000	-	.	gene_id "MSTRG.39501"; transcript_id "MSTRG.39501.3"; exon_number "1";
20	StringTie	exon	3698189	3698326	1000	-	.	gene_id "MSTRG.39501"; transcript_id "MSTRG.39501.3"; exon_number "2";
20	StringTie	exon	3705321	3705411	1000	-	.	gene_id "MSTRG.39501"; transcript_id "MSTRG.39501.3"; exon_number "3";
20	StringTie	exon	3706287	3706473	1000	-	.	gene_id "MSTRG.39501"; transcript_id "MSTRG.39501.3"; exon_number "4";
20	StringTie	exon	3715886	3716111	1000	-	.	gene_id "MSTRG.39501"; transcript_id "MSTRG.39501.3"; exon_number "5";
20	StringTie	exon	3719136	3719198	1000	-	.	gene_id "MSTRG.39501"; transcript_id "MSTRG.39501.3"; exon_number "6";
20	StringTie	exon	3800660	3800821	1000	-	.	gene_id "MSTRG.39501"; transcript_id "MSTRG.39501.3"; exon_number "7";
20	StringTie	exon	3809373	3809592	1000	-	.	gene_id "MSTRG.39501"; transcript_id "MSTRG.39501.3"; exon_number "8";
20	StringTie	transcript	3696093	3809592	1000	-	.	gene_id "MSTRG.39501"; transcript_id "MSTRG.39501.4";
20	StringTie	exon	3696093	3696211	1000	-	.	gene_id "MSTRG.39501"; transcript_id "MSTRG.39501.4"; exon_number "1";
20	StringTie	exon	3698189	3698326	1000	-	.	gene_id "MSTRG.39501"; transcript_id "MSTRG.39501.4"; exon_number "2";
20	StringTie	exon	3705321	3705411	1000	-	.	gene_id "MSTRG.39501"; transcript_id "MSTRG.39501.4"; exon_number "3";
20	StringTie	exon	3706287	3706473	1000	-	.	gene_id "MSTRG.39501"; transcript_id "MSTRG.39501.4"; exon_number "4";
20	StringTie	exon	3715886	3716111	1000	-	.	gene_id "MSTRG.39501"; transcript_id "MSTRG.39501.4"; exon_number "5";
20	StringTie	exon	3767651	3767752	1000	-	.	gene_id "MSTRG.39501"; transcript_id "MSTRG.39501.4"; exon_number "6";
20	StringTie	exon	3809373	3809592	1000	-	.	gene_id "MSTRG.39501"; transcript_id "MSTRG.39501.4"; exon_number "7";
20	StringTie	transcript	3698189	3809592	1000	-	.	gene_id "MSTRG.39501"; transcript_id "MSTRG.39501.5";
20	StringTie	exon	3698189	3698326	1000	-	.	gene_id "MSTRG.39501"; transcript_id "MSTRG.39501.5"; exon_number "1";
20	StringTie	exon	3705321	3705411	1000	-	.	gene_id "MSTRG.39501"; transcript_id "MSTRG.39501.5"; exon_number "2";
20	StringTie	exon	3706287	3706473	1000	-	.	gene_id "MSTRG.39501"; transcript_id "MSTRG.39501.5"; exon_number "3";
20	StringTie	exon	3715886	3716111	1000	-	.	gene_id "MSTRG.39501"; transcript_id "MSTRG.39501.5"; exon_number "4";
20	StringTie	exon	3719136	3719198	1000	-	.	gene_id "MSTRG.39501"; transcript_id "MSTRG.39501.5"; exon_number "5";
20	StringTie	exon	3767651	3767752	1000	-	.	gene_id "MSTRG.39501"; transcript_id "MSTRG.39501.5"; exon_number "6";
20	StringTie	exon	3809373	3809592	1000	-	.	gene_id "MSTRG.39501"; transcript_id "MSTRG.39501.5"; exon_number "7";
20	StringTie	transcript	3698208	3809592	1000	-	.	gene_id "MSTRG.39501"; transcript_id "MSTRG.39501.6";
20	StringTie	exon	3698208	3698326	1000	-	.	gene_id "MSTRG.39501"; transcript_id "MSTRG.39501.6"; exon_number "1";
20	StringTie	exon	3705321	3705411	1000	-	.	gene_id "MSTRG.39501"; transcript_id "MSTRG.39501.6"; exon_number "2";
20	StringTie	exon	3706287	3706473	1000	-	.	gene_id "MSTRG.39501"; transcript_id "MSTRG.39501.6"; exon_number "3";
20	StringTie	exon	3715886	3716111	1000	-	.	gene_id "MSTRG.39501"; transcript_id "MSTRG.39501.6"; exon_number "4";
20	StringTie	exon	3800660	3800821	1000	-	.	gene_id "MSTRG.39501"; transcript_id "MSTRG.39501.6"; exon_number "5";
20	StringTie	exon	3809373	3809592	1000	-	.	gene_id "MSTRG.39501"; transcript_id "MSTRG.39501.6"; exon_number "6";
20	StringTie	transcript	3698209	3809592	1000	-	.	gene_id "MSTRG.39501"; transcript_id "MSTRG.39501.7";
20	StringTie	exon	3698209	3698326	1000	-	.	gene_id "MSTRG.39501"; transcript_id "MSTRG.39501.7"; exon_number "1";
20	StringTie	exon	3705321	3705411	1000	-	.	gene_id "MSTRG.39501"; transcript_id "MSTRG.39501.7"; exon_number "2";
20	StringTie	exon	3706287	3706473	1000	-	.	gene_id "MSTRG.39501"; transcript_id "MSTRG.39501.7"; exon_number "3";
20	StringTie	exon	3715886	3716111	1000	-	.	gene_id "MSTRG.39501"; transcript_id "MSTRG.39501.7"; exon_number "4";
20	StringTie	exon	3719136	3719198	1000	-	.	gene_id "MSTRG.39501"; transcript_id "MSTRG.39501.7"; exon_number "5";
20	StringTie	exon	3767651	3767752	1000	-	.	gene_id "MSTRG.39501"; transcript_id "MSTRG.39501.7"; exon_number "6";
20	StringTie	exon	3800660	3800821	1000	-	.	gene_id "MSTRG.39501"; transcript_id "MSTRG.39501.7"; exon_number "7";
20	StringTie	exon	3809373	3809592	1000	-	.	gene_id "MSTRG.39501"; transcript_id "MSTRG.39501.7"; exon_number "8";
20	StringTie	transcript	3698212	3809592	1000	-	.	gene_id "MSTRG.39501"; transcript_id "MSTRG.39501.8";
20	StringTie	exon	3698212	3698326	1000	-	.	gene_id "MSTRG.39501"; transcript_id "MSTRG.39501.8"; exon_number "1";
20	StringTie	exon	3705321	3705411	1000	-	.	gene_id "MSTRG.39501"; transcript_id "MSTRG.39501.8"; exon_number "2";
20	StringTie	exon	3706287	3706473	1000	-	.	gene_id "MSTRG.39501"; transcript_id "MSTRG.39501.8"; exon_number "3";
20	StringTie	exon	3809373	3809592	1000	-	.	gene_id "MSTRG.39501"; transcript_id "MSTRG.39501.8"; exon_number "4";
20	StringTie	transcript	3698215	3809592	1000	-	.	gene_id "MSTRG.39501"; transcript_id "MSTRG.39501.9";
20	StringTie	exon	3698215	3698326	1000	-	.	gene_id "MSTRG.39501"; transcript_id "MSTRG.39501.9"; exon_number "1";
20	StringTie	exon	3705321	3705411	1000	-	.	gene_id "MSTRG.39501"; transcript_id "MSTRG.39501.9"; exon_number "2";
20	StringTie	exon	3706287	3706473	1000	-	.	gene_id "MSTRG.39501"; transcript_id "MSTRG.39501.9"; exon_number "3";
20	StringTie	exon	3715886	3716111	1000	-	.	gene_id "MSTRG.39501"; transcript_id "MSTRG.39501.9"; exon_number "4";
20	StringTie	exon	3719136	3719198	1000	-	.	gene_id "MSTRG.39501"; transcript_id "MSTRG.39501.9"; exon_number "5";
20	StringTie	exon	3768541	3768597	1000	-	.	gene_id "MSTRG.39501"; transcript_id "MSTRG.39501.9"; exon_number "6";
20	StringTie	exon	3809373	3809592	1000	-	.	gene_id "MSTRG.39501"; transcript_id "MSTRG.39501.9"; exon_number "7";
20	StringTie	transcript	3698215	3809592	1000	-	.	gene_id "MSTRG.39501"; transcript_id "MSTRG.39501.10";
20	StringTie	exon	3698215	3698326	1000	-	.	gene_id "MSTRG.39501"; transcript_id "MSTRG.39501.10"; exon_number "1";
20	StringTie	exon	3715886	3716111	1000	-	.	gene_id "MSTRG.39501"; transcript_id "MSTRG.39501.10"; exon_number "2";
20	StringTie	exon	3719136	3719198	1000	-	.	gene_id "MSTRG.39501"; transcript_id "MSTRG.39501.10"; exon_number "3";
20	StringTie	exon	3767651	3767752	1000	-	.	gene_id "MSTRG.39501"; transcript_id "MSTRG.39501.10"; exon_number "4";
20	StringTie	exon	3809373	3809592	1000	-	.	gene_id "MSTRG.39501"; transcript_id "MSTRG.39501.10"; exon_number "5";
20	StringTie	transcript	3706334	3809592	1000	-	.	gene_id "MSTRG.39501"; transcript_id "MSTRG.39501.11";
20	StringTie	exon	3706334	3706473	1000	-	.	gene_id "MSTRG.39501"; transcript_id "MSTRG.39501.11"; exon_number "1";
20	StringTie	exon	3715886	3716111	1000	-	.	gene_id "MSTRG.39501"; transcript_id "MSTRG.39501.11"; exon_number "2";
20	StringTie	exon	3767651	3767752	1000	-	.	gene_id "MSTRG.39501"; transcript_id "MSTRG.39501.11"; exon_number "3";
20	StringTie	exon	3768541	3768597	1000	-	.	gene_id "MSTRG.39501"; transcript_id "MSTRG.39501.11"; exon_number "4";
20	StringTie	exon	3809373	3809592	1000	-	.	gene_id "MSTRG.39501"; transcript_id "MSTRG.39501.11"; exon_number "5";
20	StringTie	transcript	3713112	3809592	1000	-	.	gene_id "MSTRG.39501"; transcript_id "MSTRG.39501.12";
20	StringTie	exon	3713112	3713160	1000	-	.	gene_id "MSTRG.39501"; transcript_id "MSTRG.39501.12"; exon_number "1";
20	StringTie	exon	3715886	3716111	1000	-	.	gene_id "MSTRG.39501"; transcript_id "MSTRG.39501.12"; exon_number "2";
20	StringTie	exon	3800660	3800821	1000	-	.	gene_id "MSTRG.39501"; transcript_id "MSTRG.39501.12"; exon_number "3";
20	StringTie	exon	3809373	3809592	1000	-	.	gene_id "MSTRG.39501"; transcript_id "MSTRG.39501.12"; exon_number "4";
20	StringTie	transcript	3715723	3809592	1000	-	.	gene_id "MSTRG.39501"; transcript_id "MSTRG.39501.13";
20	StringTie	exon	3715723	3716111	1000	-	.	gene_id "MSTRG.39501"; transcript_id "MSTRG.39501.13"; exon_number "1";
20	StringTie	exon	3767651	3767752	1000	-	.	gene_id "MSTRG.39501"; transcript_id "MSTRG.39501.13"; exon_number "2";
20	StringTie	exon	3800660	3800821	1000	-	.	gene_id "MSTRG.39501"; transcript_id "MSTRG.39501.13"; exon_number "3";
20	StringTie	exon	3809373	3809592	1000	-	.	gene_id "MSTRG.39501"; transcript_id "MSTRG.39501.13"; exon_number "4";
20	StringTie	transcript	3797259	3809592	1000	-	.	gene_id "MSTRG.39501"; transcript_id "MSTRG.39501.14";
20	StringTie	exon	3797259	3797353	1000	-	.	gene_id "MSTRG.39501"; transcript_id "MSTRG.39501.14"; exon_number "1";
20	StringTie	exon	3800660	3800821	1000	-	.	gene_id "MSTRG.39501"; transcript_id "MSTRG.39501.14"; exon_number "2";
20	StringTie	exon	3809373	3809592	1000	-	.	gene_id "MSTRG.39501"; transcript_id "MSTRG.39501.14"; exon_number "3";
20	StringTie	transcript	3731443	3733879	1000	+	.	gene_id "MSTRG.39502"; transcript_id "MSTRG.39502.1";
20	StringTie	exon	3731443	3731509	1000	+	.	gene_id "MSTRG.39502"; transcript_id "MSTRG.39502.1"; exon_number "1";
20	StringTie	exon	3733607	3733879	1000	+	.	gene_id "MSTRG.39502"; transcript_id "MSTRG.39502.1"; exon_number "2";
20	StringTie	transcript	3735452	3735543	1000	+	.	gene_id "MSTRG.39503"; transcript_id "MSTRG.39503.1";
20	StringTie	exon	3735452	3735543	1000	+	.	gene_id "MSTRG.39503"; transcript_id "MSTRG.39503.1"; exon_number "1";
20	StringTie	transcript	3768213	3768689	1000	+	.	gene_id "MSTRG.39504"; transcript_id "MSTRG.39504.1";
20	StringTie	exon	3768213	3768689	1000	+	.	gene_id "MSTRG.39504"; transcript_id "MSTRG.39504.1"; exon_number "1";
20	StringTie	transcript	3809814	3860741	1000	+	.	gene_id "MSTRG.39505"; transcript_id "MSTRG.39505.1";
20	StringTie	exon	3809814	3810025	1000	+	.	gene_id "MSTRG.39505"; transcript_id "MSTRG.39505.1"; exon_number "1";
20	StringTie	exon	3816268	3816388	1000	+	.	gene_id "MSTRG.39505"; transcript_id "MSTRG.39505.1"; exon_number "2";
20	StringTie	exon	3819095	3819246	1000	+	.	gene_id "MSTRG.39505"; transcript_id "MSTRG.39505.1"; exon_number "3";
20	StringTie	exon	3860588	3860741	1000	+	.	gene_id "MSTRG.39505"; transcript_id "MSTRG.39505.1"; exon_number "4";
20	StringTie	transcript	3809814	3858212	1000	+	.	gene_id "MSTRG.39505"; transcript_id "MSTRG.39505.2";
20	StringTie	exon	3809814	3810007	1000	+	.	gene_id "MSTRG.39505"; transcript_id "MSTRG.39505.2"; exon_number "1";
20	StringTie	exon	3816268	3816388	1000	+	.	gene_id "MSTRG.39505"; transcript_id "MSTRG.39505.2"; exon_number "2";
20	StringTie	exon	3819095	3819246	1000	+	.	gene_id "MSTRG.39505"; transcript_id "MSTRG.39505.2"; exon_number "3";
20	StringTie	exon	3858178	3858212	1000	+	.	gene_id "MSTRG.39505"; transcript_id "MSTRG.39505.2"; exon_number "4";
20	StringTie	transcript	3809827	3863980	1000	+	.	gene_id "MSTRG.39505"; transcript_id "MSTRG.39505.3";
20	StringTie	exon	3809827	3810025	1000	+	.	gene_id "MSTRG.39505"; transcript_id "MSTRG.39505.3"; exon_number "1";
20	StringTie	exon	3816268	3816388	1000	+	.	gene_id "MSTRG.39505"; transcript_id "MSTRG.39505.3"; exon_number "2";
20	StringTie	exon	3819095	3819246	1000	+	.	gene_id "MSTRG.39505"; transcript_id "MSTRG.39505.3"; exon_number "3";
20	StringTie	exon	3863874	3863980	1000	+	.	gene_id "MSTRG.39505"; transcript_id "MSTRG.39505.3"; exon_number "4";
20	StringTie	transcript	3809836	3858212	1000	+	.	gene_id "MSTRG.39505"; transcript_id "MSTRG.39505.4";
20	StringTie	exon	3809836	3810025	1000	+	.	gene_id "MSTRG.39505"; transcript_id "MSTRG.39505.4"; exon_number "1";
20	StringTie	exon	3816268	3816388	1000	+	.	gene_id "MSTRG.39505"; transcript_id "MSTRG.39505.4"; exon_number "2";
20	StringTie	exon	3819095	3819246	1000	+	.	gene_id "MSTRG.39505"; transcript_id "MSTRG.39505.4"; exon_number "3";
20	StringTie	exon	3858178	3858212	1000	+	.	gene_id "MSTRG.39505"; transcript_id "MSTRG.39505.4"; exon_number "4";
20	StringTie	transcript	3809836	3820173	1000	+	.	gene_id "MSTRG.39505"; transcript_id "MSTRG.39505.5";
20	StringTie	exon	3809836	3810025	1000	+	.	gene_id "MSTRG.39505"; transcript_id "MSTRG.39505.5"; exon_number "1";
20	StringTie	exon	3816268	3816388	1000	+	.	gene_id "MSTRG.39505"; transcript_id "MSTRG.39505.5"; exon_number "2";
20	StringTie	exon	3819095	3819246	1000	+	.	gene_id "MSTRG.39505"; transcript_id "MSTRG.39505.5"; exon_number "3";
20	StringTie	exon	3820107	3820173	1000	+	.	gene_id "MSTRG.39505"; transcript_id "MSTRG.39505.5"; exon_number "4";
20	StringTie	transcript	3850849	3851319	1000	-	.	gene_id "MSTRG.39506"; transcript_id "MSTRG.39506.1";
20	StringTie	exon	3850849	3851319	1000	-	.	gene_id "MSTRG.39506"; transcript_id "MSTRG.39506.1"; exon_number "1";
20	StringTie	transcript	3869240	3888596	1000	-	.	gene_id "MSTRG.39508"; transcript_id "MSTRG.39508.1";
20	StringTie	exon	3869240	3869288	1000	-	.	gene_id "MSTRG.39508"; transcript_id "MSTRG.39508.1"; exon_number "1";
20	StringTie	exon	3880027	3880206	1000	-	.	gene_id "MSTRG.39508"; transcript_id "MSTRG.39508.1"; exon_number "2";
20	StringTie	exon	3880626	3880749	1000	-	.	gene_id "MSTRG.39508"; transcript_id "MSTRG.39508.1"; exon_number "3";
20	StringTie	exon	3886087	3886217	1000	-	.	gene_id "MSTRG.39508"; transcript_id "MSTRG.39508.1"; exon_number "4";
20	StringTie	exon	3888466	3888596	1000	-	.	gene_id "MSTRG.39508"; transcript_id "MSTRG.39508.1"; exon_number "5";
20	StringTie	transcript	3890640	3893405	1000	+	.	gene_id "MSTRG.39510"; transcript_id "MSTRG.39510.1";
20	StringTie	exon	3890640	3890923	1000	+	.	gene_id "MSTRG.39510"; transcript_id "MSTRG.39510.1"; exon_number "1";
20	StringTie	exon	3893147	3893405	1000	+	.	gene_id "MSTRG.39510"; transcript_id "MSTRG.39510.1"; exon_number "2";
20	StringTie	transcript	3900934	3975066	1000	-	.	gene_id "MSTRG.39514"; transcript_id "MSTRG.39514.1";
20	StringTie	exon	3900934	3901128	1000	-	.	gene_id "MSTRG.39514"; transcript_id "MSTRG.39514.1"; exon_number "1";
20	StringTie	exon	3902059	3902131	1000	-	.	gene_id "MSTRG.39514"; transcript_id "MSTRG.39514.1"; exon_number "2";
20	StringTie	exon	3917813	3917962	1000	-	.	gene_id "MSTRG.39514"; transcript_id "MSTRG.39514.1"; exon_number "3";
20	StringTie	exon	3924671	3924719	1000	-	.	gene_id "MSTRG.39514"; transcript_id "MSTRG.39514.1"; exon_number "4";
20	StringTie	exon	3949238	3949402	1000	-	.	gene_id "MSTRG.39514"; transcript_id "MSTRG.39514.1"; exon_number "5";
20	StringTie	exon	3974650	3975066	1000	-	.	gene_id "MSTRG.39514"; transcript_id "MSTRG.39514.1"; exon_number "6";
20	StringTie	transcript	3986652	3992306	1000	+	.	gene_id "MSTRG.39516"; transcript_id "MSTRG.39516.1";
20	StringTie	exon	3986652	3986853	1000	+	.	gene_id "MSTRG.39516"; transcript_id "MSTRG.39516.1"; exon_number "1";
20	StringTie	exon	3989993	3990141	1000	+	.	gene_id "MSTRG.39516"; transcript_id "MSTRG.39516.1"; exon_number "2";
20	StringTie	exon	3990941	3991109	1000	+	.	gene_id "MSTRG.39516"; transcript_id "MSTRG.39516.1"; exon_number "3";
20	StringTie	exon	3992091	3992306	1000	+	.	gene_id "MSTRG.39516"; transcript_id "MSTRG.39516.1"; exon_number "4";
20	StringTie	transcript	3986652	3992306	1000	+	.	gene_id "MSTRG.39516"; transcript_id "MSTRG.39516.2";
20	StringTie	exon	3986652	3986853	1000	+	.	gene_id "MSTRG.39516"; transcript_id "MSTRG.39516.2"; exon_number "1";
20	StringTie	exon	3989993	3990141	1000	+	.	gene_id "MSTRG.39516"; transcript_id "MSTRG.39516.2"; exon_number "2";
20	StringTie	exon	3990941	3991117	1000	+	.	gene_id "MSTRG.39516"; transcript_id "MSTRG.39516.2"; exon_number "3";
20	StringTie	exon	3992091	3992306	1000	+	.	gene_id "MSTRG.39516"; transcript_id "MSTRG.39516.2"; exon_number "4";
20	StringTie	transcript	3986652	3992306	1000	+	.	gene_id "MSTRG.39516"; transcript_id "MSTRG.39516.3";
20	StringTie	exon	3986652	3986865	1000	+	.	gene_id "MSTRG.39516"; transcript_id "MSTRG.39516.3"; exon_number "1";
20	StringTie	exon	3989993	3990141	1000	+	.	gene_id "MSTRG.39516"; transcript_id "MSTRG.39516.3"; exon_number "2";
20	StringTie	exon	3990941	3991117	1000	+	.	gene_id "MSTRG.39516"; transcript_id "MSTRG.39516.3"; exon_number "3";
20	StringTie	exon	3992091	3992306	1000	+	.	gene_id "MSTRG.39516"; transcript_id "MSTRG.39516.3"; exon_number "4";
20	StringTie	transcript	3988194	3992306	1000	+	.	gene_id "MSTRG.39516"; transcript_id "MSTRG.39516.4";
20	StringTie	exon	3988194	3988393	1000	+	.	gene_id "MSTRG.39516"; transcript_id "MSTRG.39516.4"; exon_number "1";
20	StringTie	exon	3989993	3990141	1000	+	.	gene_id "MSTRG.39516"; transcript_id "MSTRG.39516.4"; exon_number "2";
20	StringTie	exon	3990941	3991117	1000	+	.	gene_id "MSTRG.39516"; transcript_id "MSTRG.39516.4"; exon_number "3";
20	StringTie	exon	3992091	3992306	1000	+	.	gene_id "MSTRG.39516"; transcript_id "MSTRG.39516.4"; exon_number "4";
20	StringTie	transcript	3997640	4063732	1000	-	.	gene_id "MSTRG.39517"; transcript_id "MSTRG.39517.1";
20	StringTie	exon	3997640	3998381	1000	-	.	gene_id "MSTRG.39517"; transcript_id "MSTRG.39517.1"; exon_number "1";
20	StringTie	exon	4020709	4020945	1000	-	.	gene_id "MSTRG.39517"; transcript_id "MSTRG.39517.1"; exon_number "2";
20	StringTie	exon	4063516	4063732	1000	-	.	gene_id "MSTRG.39517"; transcript_id "MSTRG.39517.1"; exon_number "3";
20	StringTie	transcript	3998018	4063732	1000	-	.	gene_id "MSTRG.39517"; transcript_id "MSTRG.39517.2";
20	StringTie	exon	3998018	3998381	1000	-	.	gene_id "MSTRG.39517"; transcript_id "MSTRG.39517.2"; exon_number "1";
20	StringTie	exon	4020709	4020936	1000	-	.	gene_id "MSTRG.39517"; transcript_id "MSTRG.39517.2"; exon_number "2";
20	StringTie	exon	4063516	4063732	1000	-	.	gene_id "MSTRG.39517"; transcript_id "MSTRG.39517.2"; exon_number "3";
20	StringTie	transcript	3998134	4063732	1000	-	.	gene_id "MSTRG.39517"; transcript_id "MSTRG.39517.3";
20	StringTie	exon	3998134	3998381	1000	-	.	gene_id "MSTRG.39517"; transcript_id "MSTRG.39517.3"; exon_number "1";
20	StringTie	exon	4020709	4020945	1000	-	.	gene_id "MSTRG.39517"; transcript_id "MSTRG.39517.3"; exon_number "2";
20	StringTie	exon	4063512	4063732	1000	-	.	gene_id "MSTRG.39517"; transcript_id "MSTRG.39517.3"; exon_number "3";
20	StringTie	transcript	4103159	4103713	1000	-	.	gene_id "MSTRG.39519"; transcript_id "MSTRG.39519.1";
20	StringTie	exon	4103159	4103713	1000	-	.	gene_id "MSTRG.39519"; transcript_id "MSTRG.39519.1"; exon_number "1";
20	StringTie	transcript	4130692	4223423	1000	-	.	gene_id "MSTRG.39520"; transcript_id "MSTRG.39520.2";
20	StringTie	exon	4130692	4130796	1000	-	.	gene_id "MSTRG.39520"; transcript_id "MSTRG.39520.2"; exon_number "1";
20	StringTie	exon	4136472	4136606	1000	-	.	gene_id "MSTRG.39520"; transcript_id "MSTRG.39520.2"; exon_number "2";
20	StringTie	exon	4144495	4144520	1000	-	.	gene_id "MSTRG.39520"; transcript_id "MSTRG.39520.2"; exon_number "3";
20	StringTie	exon	4152281	4152372	1000	-	.	gene_id "MSTRG.39520"; transcript_id "MSTRG.39520.2"; exon_number "4";
20	StringTie	exon	4164213	4164289	1000	-	.	gene_id "MSTRG.39520"; transcript_id "MSTRG.39520.2"; exon_number "5";
20	StringTie	exon	4171155	4171230	1000	-	.	gene_id "MSTRG.39520"; transcript_id "MSTRG.39520.2"; exon_number "6";
20	StringTie	exon	4188297	4188377	1000	-	.	gene_id "MSTRG.39520"; transcript_id "MSTRG.39520.2"; exon_number "7";
20	StringTie	exon	4223310	4223423	1000	-	.	gene_id "MSTRG.39520"; transcript_id "MSTRG.39520.2"; exon_number "8";
20	StringTie	transcript	4295844	4296210	1000	-	.	gene_id "MSTRG.39521"; transcript_id "MSTRG.39521.1";
20	StringTie	exon	4295844	4296210	1000	-	.	gene_id "MSTRG.39521"; transcript_id "MSTRG.39521.1"; exon_number "1";
20	StringTie	transcript	4307636	4308573	1000	-	.	gene_id "MSTRG.39522"; transcript_id "MSTRG.39522.1";
20	StringTie	exon	4307636	4308573	1000	-	.	gene_id "MSTRG.39522"; transcript_id "MSTRG.39522.1"; exon_number "1";
20	StringTie	transcript	4339426	4344482	1000	-	.	gene_id "MSTRG.39523"; transcript_id "MSTRG.39523.1";
20	StringTie	exon	4339426	4340135	1000	-	.	gene_id "MSTRG.39523"; transcript_id "MSTRG.39523.1"; exon_number "1";
20	StringTie	exon	4344328	4344482	1000	-	.	gene_id "MSTRG.39523"; transcript_id "MSTRG.39523.1"; exon_number "2";
20	StringTie	transcript	4341037	4344482	1000	-	.	gene_id "MSTRG.39523"; transcript_id "MSTRG.39523.2";
20	StringTie	exon	4341037	4341275	1000	-	.	gene_id "MSTRG.39523"; transcript_id "MSTRG.39523.2"; exon_number "1";
20	StringTie	exon	4344328	4344482	1000	-	.	gene_id "MSTRG.39523"; transcript_id "MSTRG.39523.2"; exon_number "2";
20	StringTie	transcript	4341172	4344482	1000	-	.	gene_id "MSTRG.39523"; transcript_id "MSTRG.39523.3";
20	StringTie	exon	4341172	4341275	1000	-	.	gene_id "MSTRG.39523"; transcript_id "MSTRG.39523.3"; exon_number "1";
20	StringTie	exon	4341819	4341969	1000	-	.	gene_id "MSTRG.39523"; transcript_id "MSTRG.39523.3"; exon_number "2";
20	StringTie	exon	4344328	4344482	1000	-	.	gene_id "MSTRG.39523"; transcript_id "MSTRG.39523.3"; exon_number "3";
20	StringTie	transcript	4343824	4344482	1000	-	.	gene_id "MSTRG.39523"; transcript_id "MSTRG.39523.4";
20	StringTie	exon	4343824	4343874	1000	-	.	gene_id "MSTRG.39523"; transcript_id "MSTRG.39523.4"; exon_number "1";
20	StringTie	exon	4344328	4344482	1000	-	.	gene_id "MSTRG.39523"; transcript_id "MSTRG.39523.4"; exon_number "2";
20	StringTie	transcript	4370644	4371257	1000	-	.	gene_id "MSTRG.39524"; transcript_id "MSTRG.39524.1";
20	StringTie	exon	4370644	4371257	1000	-	.	gene_id "MSTRG.39524"; transcript_id "MSTRG.39524.1"; exon_number "1";
20	StringTie	transcript	4407988	4444932	1000	+	.	gene_id "MSTRG.39525"; transcript_id "MSTRG.39525.1";
20	StringTie	exon	4407988	4408208	1000	+	.	gene_id "MSTRG.39525"; transcript_id "MSTRG.39525.1"; exon_number "1";
20	StringTie	exon	4430042	4430587	1000	+	.	gene_id "MSTRG.39525"; transcript_id "MSTRG.39525.1"; exon_number "2";
20	StringTie	exon	4444751	4444932	1000	+	.	gene_id "MSTRG.39525"; transcript_id "MSTRG.39525.1"; exon_number "3";
20	StringTie	transcript	4407988	4444932	1000	+	.	gene_id "MSTRG.39525"; transcript_id "MSTRG.39525.2";
20	StringTie	exon	4407988	4408208	1000	+	.	gene_id "MSTRG.39525"; transcript_id "MSTRG.39525.2"; exon_number "1";
20	StringTie	exon	4412742	4412769	1000	+	.	gene_id "MSTRG.39525"; transcript_id "MSTRG.39525.2"; exon_number "2";
20	StringTie	exon	4430042	4430587	1000	+	.	gene_id "MSTRG.39525"; transcript_id "MSTRG.39525.2"; exon_number "3";
20	StringTie	exon	4444751	4444932	1000	+	.	gene_id "MSTRG.39525"; transcript_id "MSTRG.39525.2"; exon_number "4";
20	StringTie	transcript	4448738	4449907	1000	+	.	gene_id "MSTRG.39526"; transcript_id "MSTRG.39526.1";
20	StringTie	exon	4448738	4449907	1000	+	.	gene_id "MSTRG.39526"; transcript_id "MSTRG.39526.1"; exon_number "1";
20	StringTie	transcript	4467904	4470927	1000	+	.	gene_id "MSTRG.39527"; transcript_id "MSTRG.39527.1";
20	StringTie	exon	4467904	4468150	1000	+	.	gene_id "MSTRG.39527"; transcript_id "MSTRG.39527.1"; exon_number "1";
20	StringTie	exon	4470762	4470927	1000	+	.	gene_id "MSTRG.39527"; transcript_id "MSTRG.39527.1"; exon_number "2";
20	StringTie	transcript	4485808	4486325	1000	+	.	gene_id "MSTRG.39528"; transcript_id "MSTRG.39528.1";
20	StringTie	exon	4485808	4486325	1000	+	.	gene_id "MSTRG.39528"; transcript_id "MSTRG.39528.1"; exon_number "1";
20	StringTie	transcript	4509732	4510258	1000	+	.	gene_id "MSTRG.39530"; transcript_id "MSTRG.39530.1";
20	StringTie	exon	4509732	4510258	1000	+	.	gene_id "MSTRG.39530"; transcript_id "MSTRG.39530.1"; exon_number "1";
20	StringTie	transcript	4515071	4515650	1000	-	.	gene_id "MSTRG.39531"; transcript_id "MSTRG.39531.1";
20	StringTie	exon	4515071	4515650	1000	-	.	gene_id "MSTRG.39531"; transcript_id "MSTRG.39531.1"; exon_number "1";
20	StringTie	transcript	4525180	4525375	1000	-	.	gene_id "MSTRG.39533"; transcript_id "MSTRG.39533.1";
20	StringTie	exon	4525180	4525375	1000	-	.	gene_id "MSTRG.39533"; transcript_id "MSTRG.39533.1"; exon_number "1";
20	StringTie	transcript	4542569	4543679	1000	-	.	gene_id "MSTRG.39536"; transcript_id "MSTRG.39536.1";
20	StringTie	exon	4542569	4542745	1000	-	.	gene_id "MSTRG.39536"; transcript_id "MSTRG.39536.1"; exon_number "1";
20	StringTie	exon	4543007	4543679	1000	-	.	gene_id "MSTRG.39536"; transcript_id "MSTRG.39536.1"; exon_number "2";
20	StringTie	transcript	4596468	4696739	1000	+	.	gene_id "MSTRG.39537"; transcript_id "MSTRG.39537.2";
20	StringTie	exon	4596468	4596652	1000	+	.	gene_id "MSTRG.39537"; transcript_id "MSTRG.39537.2"; exon_number "1";
20	StringTie	exon	4649866	4649927	1000	+	.	gene_id "MSTRG.39537"; transcript_id "MSTRG.39537.2"; exon_number "2";
20	StringTie	exon	4657070	4657142	1000	+	.	gene_id "MSTRG.39537"; transcript_id "MSTRG.39537.2"; exon_number "3";
20	StringTie	exon	4667548	4667642	1000	+	.	gene_id "MSTRG.39537"; transcript_id "MSTRG.39537.2"; exon_number "4";
20	StringTie	exon	4671814	4671938	1000	+	.	gene_id "MSTRG.39537"; transcript_id "MSTRG.39537.2"; exon_number "5";
20	StringTie	exon	4684235	4684339	1000	+	.	gene_id "MSTRG.39537"; transcript_id "MSTRG.39537.2"; exon_number "6";
20	StringTie	exon	4689037	4689097	1000	+	.	gene_id "MSTRG.39537"; transcript_id "MSTRG.39537.2"; exon_number "7";
20	StringTie	exon	4693788	4693888	1000	+	.	gene_id "MSTRG.39537"; transcript_id "MSTRG.39537.2"; exon_number "8";
20	StringTie	exon	4696617	4696739	1000	+	.	gene_id "MSTRG.39537"; transcript_id "MSTRG.39537.2"; exon_number "9";
20	StringTie	transcript	4596471	4696739	1000	+	.	gene_id "MSTRG.39537"; transcript_id "MSTRG.39537.3";
20	StringTie	exon	4596471	4596652	1000	+	.	gene_id "MSTRG.39537"; transcript_id "MSTRG.39537.3"; exon_number "1";
20	StringTie	exon	4649866	4649927	1000	+	.	gene_id "MSTRG.39537"; transcript_id "MSTRG.39537.3"; exon_number "2";
20	StringTie	exon	4657070	4657142	1000	+	.	gene_id "MSTRG.39537"; transcript_id "MSTRG.39537.3"; exon_number "3";
20	StringTie	exon	4667548	4667642	1000	+	.	gene_id "MSTRG.39537"; transcript_id "MSTRG.39537.3"; exon_number "4";
20	StringTie	exon	4671814	4671938	1000	+	.	gene_id "MSTRG.39537"; transcript_id "MSTRG.39537.3"; exon_number "5";
20	StringTie	exon	4689037	4689097	1000	+	.	gene_id "MSTRG.39537"; transcript_id "MSTRG.39537.3"; exon_number "6";
20	StringTie	exon	4693788	4693888	1000	+	.	gene_id "MSTRG.39537"; transcript_id "MSTRG.39537.3"; exon_number "7";
20	StringTie	exon	4696617	4696739	1000	+	.	gene_id "MSTRG.39537"; transcript_id "MSTRG.39537.3"; exon_number "8";
20	StringTie	transcript	4596475	4693888	1000	+	.	gene_id "MSTRG.39537"; transcript_id "MSTRG.39537.4";
20	StringTie	exon	4596475	4596652	1000	+	.	gene_id "MSTRG.39537"; transcript_id "MSTRG.39537.4"; exon_number "1";
20	StringTie	exon	4649866	4649927	1000	+	.	gene_id "MSTRG.39537"; transcript_id "MSTRG.39537.4"; exon_number "2";
20	StringTie	exon	4667548	4667642	1000	+	.	gene_id "MSTRG.39537"; transcript_id "MSTRG.39537.4"; exon_number "3";
20	StringTie	exon	4671814	4671938	1000	+	.	gene_id "MSTRG.39537"; transcript_id "MSTRG.39537.4"; exon_number "4";
20	StringTie	exon	4684235	4684339	1000	+	.	gene_id "MSTRG.39537"; transcript_id "MSTRG.39537.4"; exon_number "5";
20	StringTie	exon	4689037	4689097	1000	+	.	gene_id "MSTRG.39537"; transcript_id "MSTRG.39537.4"; exon_number "6";
20	StringTie	exon	4693788	4693888	1000	+	.	gene_id "MSTRG.39537"; transcript_id "MSTRG.39537.4"; exon_number "7";
20	StringTie	transcript	4596478	4693889	1000	+	.	gene_id "MSTRG.39537"; transcript_id "MSTRG.39537.5";
20	StringTie	exon	4596478	4596652	1000	+	.	gene_id "MSTRG.39537"; transcript_id "MSTRG.39537.5"; exon_number "1";
20	StringTie	exon	4667548	4667642	1000	+	.	gene_id "MSTRG.39537"; transcript_id "MSTRG.39537.5"; exon_number "2";
20	StringTie	exon	4671814	4671938	1000	+	.	gene_id "MSTRG.39537"; transcript_id "MSTRG.39537.5"; exon_number "3";
20	StringTie	exon	4684235	4684339	1000	+	.	gene_id "MSTRG.39537"; transcript_id "MSTRG.39537.5"; exon_number "4";
20	StringTie	exon	4689037	4689097	1000	+	.	gene_id "MSTRG.39537"; transcript_id "MSTRG.39537.5"; exon_number "5";
20	StringTie	exon	4693788	4693889	1000	+	.	gene_id "MSTRG.39537"; transcript_id "MSTRG.39537.5"; exon_number "6";
20	StringTie	transcript	4596478	4696739	1000	+	.	gene_id "MSTRG.39537"; transcript_id "MSTRG.39537.6";
20	StringTie	exon	4596478	4596652	1000	+	.	gene_id "MSTRG.39537"; transcript_id "MSTRG.39537.6"; exon_number "1";
20	StringTie	exon	4649866	4649927	1000	+	.	gene_id "MSTRG.39537"; transcript_id "MSTRG.39537.6"; exon_number "2";
20	StringTie	exon	4657070	4657142	1000	+	.	gene_id "MSTRG.39537"; transcript_id "MSTRG.39537.6"; exon_number "3";
20	StringTie	exon	4667548	4667642	1000	+	.	gene_id "MSTRG.39537"; transcript_id "MSTRG.39537.6"; exon_number "4";
20	StringTie	exon	4684235	4684339	1000	+	.	gene_id "MSTRG.39537"; transcript_id "MSTRG.39537.6"; exon_number "5";
20	StringTie	exon	4689037	4689097	1000	+	.	gene_id "MSTRG.39537"; transcript_id "MSTRG.39537.6"; exon_number "6";
20	StringTie	exon	4693788	4693888	1000	+	.	gene_id "MSTRG.39537"; transcript_id "MSTRG.39537.6"; exon_number "7";
20	StringTie	exon	4696617	4696739	1000	+	.	gene_id "MSTRG.39537"; transcript_id "MSTRG.39537.6"; exon_number "8";
20	StringTie	transcript	4596478	4693888	1000	+	.	gene_id "MSTRG.39537"; transcript_id "MSTRG.39537.7";
20	StringTie	exon	4596478	4596652	1000	+	.	gene_id "MSTRG.39537"; transcript_id "MSTRG.39537.7"; exon_number "1";
20	StringTie	exon	4657070	4657142	1000	+	.	gene_id "MSTRG.39537"; transcript_id "MSTRG.39537.7"; exon_number "2";
20	StringTie	exon	4667548	4667642	1000	+	.	gene_id "MSTRG.39537"; transcript_id "MSTRG.39537.7"; exon_number "3";
20	StringTie	exon	4671814	4671938	1000	+	.	gene_id "MSTRG.39537"; transcript_id "MSTRG.39537.7"; exon_number "4";
20	StringTie	exon	4684235	4684339	1000	+	.	gene_id "MSTRG.39537"; transcript_id "MSTRG.39537.7"; exon_number "5";
20	StringTie	exon	4689037	4689097	1000	+	.	gene_id "MSTRG.39537"; transcript_id "MSTRG.39537.7"; exon_number "6";
20	StringTie	exon	4693788	4693888	1000	+	.	gene_id "MSTRG.39537"; transcript_id "MSTRG.39537.7"; exon_number "7";
20	StringTie	transcript	4596478	4693888	1000	+	.	gene_id "MSTRG.39537"; transcript_id "MSTRG.39537.8";
20	StringTie	exon	4596478	4596652	1000	+	.	gene_id "MSTRG.39537"; transcript_id "MSTRG.39537.8"; exon_number "1";
20	StringTie	exon	4671814	4671938	1000	+	.	gene_id "MSTRG.39537"; transcript_id "MSTRG.39537.8"; exon_number "2";
20	StringTie	exon	4684235	4684339	1000	+	.	gene_id "MSTRG.39537"; transcript_id "MSTRG.39537.8"; exon_number "3";
20	StringTie	exon	4689037	4689097	1000	+	.	gene_id "MSTRG.39537"; transcript_id "MSTRG.39537.8"; exon_number "4";
20	StringTie	exon	4693788	4693888	1000	+	.	gene_id "MSTRG.39537"; transcript_id "MSTRG.39537.8"; exon_number "5";
20	StringTie	transcript	4596494	4693888	1000	+	.	gene_id "MSTRG.39537"; transcript_id "MSTRG.39537.9";
20	StringTie	exon	4596494	4596652	1000	+	.	gene_id "MSTRG.39537"; transcript_id "MSTRG.39537.9"; exon_number "1";
20	StringTie	exon	4667548	4667642	1000	+	.	gene_id "MSTRG.39537"; transcript_id "MSTRG.39537.9"; exon_number "2";
20	StringTie	exon	4671814	4671938	1000	+	.	gene_id "MSTRG.39537"; transcript_id "MSTRG.39537.9"; exon_number "3";
20	StringTie	exon	4689037	4689097	1000	+	.	gene_id "MSTRG.39537"; transcript_id "MSTRG.39537.9"; exon_number "4";
20	StringTie	exon	4693788	4693888	1000	+	.	gene_id "MSTRG.39537"; transcript_id "MSTRG.39537.9"; exon_number "5";
20	StringTie	transcript	4649464	4651209	1000	+	.	gene_id "MSTRG.39537"; transcript_id "MSTRG.39537.10";
20	StringTie	exon	4649464	4649927	1000	+	.	gene_id "MSTRG.39537"; transcript_id "MSTRG.39537.10"; exon_number "1";
20	StringTie	exon	4650550	4651209	1000	+	.	gene_id "MSTRG.39537"; transcript_id "MSTRG.39537.10"; exon_number "2";
20	StringTie	transcript	4667994	4696739	1000	+	.	gene_id "MSTRG.39537"; transcript_id "MSTRG.39537.12";
20	StringTie	exon	4667994	4668236	1000	+	.	gene_id "MSTRG.39537"; transcript_id "MSTRG.39537.12"; exon_number "1";
20	StringTie	exon	4671814	4671938	1000	+	.	gene_id "MSTRG.39537"; transcript_id "MSTRG.39537.12"; exon_number "2";
20	StringTie	exon	4684235	4684339	1000	+	.	gene_id "MSTRG.39537"; transcript_id "MSTRG.39537.12"; exon_number "3";
20	StringTie	exon	4689037	4689097	1000	+	.	gene_id "MSTRG.39537"; transcript_id "MSTRG.39537.12"; exon_number "4";
20	StringTie	exon	4693788	4693888	1000	+	.	gene_id "MSTRG.39537"; transcript_id "MSTRG.39537.12"; exon_number "5";
20	StringTie	exon	4696617	4696739	1000	+	.	gene_id "MSTRG.39537"; transcript_id "MSTRG.39537.12"; exon_number "6";
20	StringTie	transcript	4667999	4693888	1000	+	.	gene_id "MSTRG.39537"; transcript_id "MSTRG.39537.13";
20	StringTie	exon	4667999	4668236	1000	+	.	gene_id "MSTRG.39537"; transcript_id "MSTRG.39537.13"; exon_number "1";
20	StringTie	exon	4689037	4689097	1000	+	.	gene_id "MSTRG.39537"; transcript_id "MSTRG.39537.13"; exon_number "2";
20	StringTie	exon	4693788	4693888	1000	+	.	gene_id "MSTRG.39537"; transcript_id "MSTRG.39537.13"; exon_number "3";
20	StringTie	transcript	4543783	4549829	1000	+	.	gene_id "MSTRG.39538"; transcript_id "MSTRG.39538.1";
20	StringTie	exon	4543783	4544313	1000	+	.	gene_id "MSTRG.39538"; transcript_id "MSTRG.39538.1"; exon_number "1";
20	StringTie	exon	4549730	4549829	1000	+	.	gene_id "MSTRG.39538"; transcript_id "MSTRG.39538.1"; exon_number "2";
20	StringTie	transcript	4567030	4567465	1000	-	.	gene_id "MSTRG.39539"; transcript_id "MSTRG.39539.1";
20	StringTie	exon	4567030	4567465	1000	-	.	gene_id "MSTRG.39539"; transcript_id "MSTRG.39539.1"; exon_number "1";
20	StringTie	transcript	4571093	4571728	1000	+	.	gene_id "MSTRG.39540"; transcript_id "MSTRG.39540.1";
20	StringTie	exon	4571093	4571728	1000	+	.	gene_id "MSTRG.39540"; transcript_id "MSTRG.39540.1"; exon_number "1";
20	StringTie	transcript	4620965	4621410	1000	+	.	gene_id "MSTRG.39541"; transcript_id "MSTRG.39541.1";
20	StringTie	exon	4620965	4621076	1000	+	.	gene_id "MSTRG.39541"; transcript_id "MSTRG.39541.1"; exon_number "1";
20	StringTie	exon	4621162	4621410	1000	+	.	gene_id "MSTRG.39541"; transcript_id "MSTRG.39541.1"; exon_number "2";
20	StringTie	transcript	4633968	4652694	1000	-	.	gene_id "MSTRG.39542"; transcript_id "MSTRG.39542.1";
20	StringTie	exon	4633968	4634422	1000	-	.	gene_id "MSTRG.39542"; transcript_id "MSTRG.39542.1"; exon_number "1";
20	StringTie	exon	4652493	4652694	1000	-	.	gene_id "MSTRG.39542"; transcript_id "MSTRG.39542.1"; exon_number "2";
20	StringTie	transcript	4716953	4723643	1000	+	.	gene_id "MSTRG.39544"; transcript_id "MSTRG.39544.1";
20	StringTie	exon	4716953	4717040	1000	+	.	gene_id "MSTRG.39544"; transcript_id "MSTRG.39544.1"; exon_number "1";
20	StringTie	exon	4717429	4717605	1000	+	.	gene_id "MSTRG.39544"; transcript_id "MSTRG.39544.1"; exon_number "2";
20	StringTie	exon	4722469	4722608	1000	+	.	gene_id "MSTRG.39544"; transcript_id "MSTRG.39544.1"; exon_number "3";
20	StringTie	exon	4723327	4723643	1000	+	.	gene_id "MSTRG.39544"; transcript_id "MSTRG.39544.1"; exon_number "4";
20	StringTie	transcript	4716953	4723643	1000	+	.	gene_id "MSTRG.39544"; transcript_id "MSTRG.39544.2";
20	StringTie	exon	4716953	4717040	1000	+	.	gene_id "MSTRG.39544"; transcript_id "MSTRG.39544.2"; exon_number "1";
20	StringTie	exon	4717429	4717605	1000	+	.	gene_id "MSTRG.39544"; transcript_id "MSTRG.39544.2"; exon_number "2";
20	StringTie	exon	4722451	4722608	1000	+	.	gene_id "MSTRG.39544"; transcript_id "MSTRG.39544.2"; exon_number "3";
20	StringTie	exon	4723327	4723643	1000	+	.	gene_id "MSTRG.39544"; transcript_id "MSTRG.39544.2"; exon_number "4";
20	StringTie	transcript	4716953	4723643	1000	+	.	gene_id "MSTRG.39544"; transcript_id "MSTRG.39544.3";
20	StringTie	exon	4716953	4717040	1000	+	.	gene_id "MSTRG.39544"; transcript_id "MSTRG.39544.3"; exon_number "1";
20	StringTie	exon	4717429	4717605	1000	+	.	gene_id "MSTRG.39544"; transcript_id "MSTRG.39544.3"; exon_number "2";
20	StringTie	exon	4722451	4722608	1000	+	.	gene_id "MSTRG.39544"; transcript_id "MSTRG.39544.3"; exon_number "3";
20	StringTie	exon	4723301	4723643	1000	+	.	gene_id "MSTRG.39544"; transcript_id "MSTRG.39544.3"; exon_number "4";
20	StringTie	transcript	4716966	4723643	1000	+	.	gene_id "MSTRG.39544"; transcript_id "MSTRG.39544.4";
20	StringTie	exon	4716966	4717040	1000	+	.	gene_id "MSTRG.39544"; transcript_id "MSTRG.39544.4"; exon_number "1";
20	StringTie	exon	4717429	4717605	1000	+	.	gene_id "MSTRG.39544"; transcript_id "MSTRG.39544.4"; exon_number "2";
20	StringTie	exon	4722469	4722608	1000	+	.	gene_id "MSTRG.39544"; transcript_id "MSTRG.39544.4"; exon_number "3";
20	StringTie	exon	4723301	4723643	1000	+	.	gene_id "MSTRG.39544"; transcript_id "MSTRG.39544.4"; exon_number "4";
20	StringTie	transcript	4716966	4723643	1000	+	.	gene_id "MSTRG.39544"; transcript_id "MSTRG.39544.5";
20	StringTie	exon	4716966	4717116	1000	+	.	gene_id "MSTRG.39544"; transcript_id "MSTRG.39544.5"; exon_number "1";
20	StringTie	exon	4717429	4717605	1000	+	.	gene_id "MSTRG.39544"; transcript_id "MSTRG.39544.5"; exon_number "2";
20	StringTie	exon	4722469	4722608	1000	+	.	gene_id "MSTRG.39544"; transcript_id "MSTRG.39544.5"; exon_number "3";
20	StringTie	exon	4723327	4723643	1000	+	.	gene_id "MSTRG.39544"; transcript_id "MSTRG.39544.5"; exon_number "4";
20	StringTie	transcript	4716970	4723643	1000	+	.	gene_id "MSTRG.39544"; transcript_id "MSTRG.39544.6";
20	StringTie	exon	4716970	4717116	1000	+	.	gene_id "MSTRG.39544"; transcript_id "MSTRG.39544.6"; exon_number "1";
20	StringTie	exon	4717305	4717605	1000	+	.	gene_id "MSTRG.39544"; transcript_id "MSTRG.39544.6"; exon_number "2";
20	StringTie	exon	4722469	4722608	1000	+	.	gene_id "MSTRG.39544"; transcript_id "MSTRG.39544.6"; exon_number "3";
20	StringTie	exon	4723327	4723643	1000	+	.	gene_id "MSTRG.39544"; transcript_id "MSTRG.39544.6"; exon_number "4";
20	StringTie	transcript	4716972	4723643	1000	+	.	gene_id "MSTRG.39544"; transcript_id "MSTRG.39544.7";
20	StringTie	exon	4716972	4717040	1000	+	.	gene_id "MSTRG.39544"; transcript_id "MSTRG.39544.7"; exon_number "1";
20	StringTie	exon	4717429	4717605	1000	+	.	gene_id "MSTRG.39544"; transcript_id "MSTRG.39544.7"; exon_number "2";
20	StringTie	exon	4722180	4722238	1000	+	.	gene_id "MSTRG.39544"; transcript_id "MSTRG.39544.7"; exon_number "3";
20	StringTie	exon	4722469	4722608	1000	+	.	gene_id "MSTRG.39544"; transcript_id "MSTRG.39544.7"; exon_number "4";
20	StringTie	exon	4723327	4723643	1000	+	.	gene_id "MSTRG.39544"; transcript_id "MSTRG.39544.7"; exon_number "5";
20	StringTie	transcript	4716982	4723643	1000	+	.	gene_id "MSTRG.39544"; transcript_id "MSTRG.39544.8";
20	StringTie	exon	4716982	4717040	1000	+	.	gene_id "MSTRG.39544"; transcript_id "MSTRG.39544.8"; exon_number "1";
20	StringTie	exon	4717518	4717605	1000	+	.	gene_id "MSTRG.39544"; transcript_id "MSTRG.39544.8"; exon_number "2";
20	StringTie	exon	4722469	4722608	1000	+	.	gene_id "MSTRG.39544"; transcript_id "MSTRG.39544.8"; exon_number "3";
20	StringTie	exon	4723327	4723643	1000	+	.	gene_id "MSTRG.39544"; transcript_id "MSTRG.39544.8"; exon_number "4";
20	StringTie	transcript	4729842	4732440	1000	-	.	gene_id "MSTRG.39545"; transcript_id "MSTRG.39545.1";
20	StringTie	exon	4729842	4729936	1000	-	.	gene_id "MSTRG.39545"; transcript_id "MSTRG.39545.1"; exon_number "1";
20	StringTie	exon	4731882	4732132	1000	-	.	gene_id "MSTRG.39545"; transcript_id "MSTRG.39545.1"; exon_number "2";
20	StringTie	exon	4732256	4732440	1000	-	.	gene_id "MSTRG.39545"; transcript_id "MSTRG.39545.1"; exon_number "3";
20	StringTie	transcript	4732439	4762531	1000	+	.	gene_id "MSTRG.39546"; transcript_id "MSTRG.39546.3";
20	StringTie	exon	4732439	4732681	1000	+	.	gene_id "MSTRG.39546"; transcript_id "MSTRG.39546.3"; exon_number "1";
20	StringTie	exon	4739409	4739456	1000	+	.	gene_id "MSTRG.39546"; transcript_id "MSTRG.39546.3"; exon_number "2";
20	StringTie	exon	4754601	4754730	1000	+	.	gene_id "MSTRG.39546"; transcript_id "MSTRG.39546.3"; exon_number "3";
20	StringTie	exon	4762051	4762531	1000	+	.	gene_id "MSTRG.39546"; transcript_id "MSTRG.39546.3"; exon_number "4";
20	StringTie	transcript	4732448	4762531	1000	+	.	gene_id "MSTRG.39546"; transcript_id "MSTRG.39546.4";
20	StringTie	exon	4732448	4732681	1000	+	.	gene_id "MSTRG.39546"; transcript_id "MSTRG.39546.4"; exon_number "1";
20	StringTie	exon	4739409	4739456	1000	+	.	gene_id "MSTRG.39546"; transcript_id "MSTRG.39546.4"; exon_number "2";
20	StringTie	exon	4742653	4742708	1000	+	.	gene_id "MSTRG.39546"; transcript_id "MSTRG.39546.4"; exon_number "3";
20	StringTie	exon	4743251	4743350	1000	+	.	gene_id "MSTRG.39546"; transcript_id "MSTRG.39546.4"; exon_number "4";
20	StringTie	exon	4754601	4754730	1000	+	.	gene_id "MSTRG.39546"; transcript_id "MSTRG.39546.4"; exon_number "5";
20	StringTie	exon	4762051	4762531	1000	+	.	gene_id "MSTRG.39546"; transcript_id "MSTRG.39546.4"; exon_number "6";
20	StringTie	transcript	4732451	4762531	1000	+	.	gene_id "MSTRG.39546"; transcript_id "MSTRG.39546.5";
20	StringTie	exon	4732451	4732681	1000	+	.	gene_id "MSTRG.39546"; transcript_id "MSTRG.39546.5"; exon_number "1";
20	StringTie	exon	4739409	4739456	1000	+	.	gene_id "MSTRG.39546"; transcript_id "MSTRG.39546.5"; exon_number "2";
20	StringTie	exon	4743251	4743350	1000	+	.	gene_id "MSTRG.39546"; transcript_id "MSTRG.39546.5"; exon_number "3";
20	StringTie	exon	4762051	4762531	1000	+	.	gene_id "MSTRG.39546"; transcript_id "MSTRG.39546.5"; exon_number "4";
20	StringTie	transcript	4732465	4762531	1000	+	.	gene_id "MSTRG.39546"; transcript_id "MSTRG.39546.6";
20	StringTie	exon	4732465	4732681	1000	+	.	gene_id "MSTRG.39546"; transcript_id "MSTRG.39546.6"; exon_number "1";
20	StringTie	exon	4754601	4754730	1000	+	.	gene_id "MSTRG.39546"; transcript_id "MSTRG.39546.6"; exon_number "2";
20	StringTie	exon	4762051	4762531	1000	+	.	gene_id "MSTRG.39546"; transcript_id "MSTRG.39546.6"; exon_number "3";
20	StringTie	transcript	4732465	4762531	1000	+	.	gene_id "MSTRG.39546"; transcript_id "MSTRG.39546.7";
20	StringTie	exon	4732465	4732681	1000	+	.	gene_id "MSTRG.39546"; transcript_id "MSTRG.39546.7"; exon_number "1";
20	StringTie	exon	4739409	4739456	1000	+	.	gene_id "MSTRG.39546"; transcript_id "MSTRG.39546.7"; exon_number "2";
20	StringTie	exon	4742653	4742708	1000	+	.	gene_id "MSTRG.39546"; transcript_id "MSTRG.39546.7"; exon_number "3";
20	StringTie	exon	4762051	4762531	1000	+	.	gene_id "MSTRG.39546"; transcript_id "MSTRG.39546.7"; exon_number "4";
20	StringTie	transcript	4732503	4760443	1000	+	.	gene_id "MSTRG.39546"; transcript_id "MSTRG.39546.8";
20	StringTie	exon	4732503	4732681	1000	+	.	gene_id "MSTRG.39546"; transcript_id "MSTRG.39546.8"; exon_number "1";
20	StringTie	exon	4739409	4739456	1000	+	.	gene_id "MSTRG.39546"; transcript_id "MSTRG.39546.8"; exon_number "2";
20	StringTie	exon	4754601	4754730	1000	+	.	gene_id "MSTRG.39546"; transcript_id "MSTRG.39546.8"; exon_number "3";
20	StringTie	exon	4760350	4760443	1000	+	.	gene_id "MSTRG.39546"; transcript_id "MSTRG.39546.8"; exon_number "4";
20	StringTie	transcript	4768411	4768920	1000	+	.	gene_id "MSTRG.39548"; transcript_id "MSTRG.39548.1";
20	StringTie	exon	4768411	4768920	1000	+	.	gene_id "MSTRG.39548"; transcript_id "MSTRG.39548.1"; exon_number "1";
20	StringTie	transcript	4776468	4804730	1000	+	.	gene_id "MSTRG.39550"; transcript_id "MSTRG.39550.1";
20	StringTie	exon	4776468	4776644	1000	+	.	gene_id "MSTRG.39550"; transcript_id "MSTRG.39550.1"; exon_number "1";
20	StringTie	exon	4799731	4799926	1000	+	.	gene_id "MSTRG.39550"; transcript_id "MSTRG.39550.1"; exon_number "2";
20	StringTie	exon	4802050	4802175	1000	+	.	gene_id "MSTRG.39550"; transcript_id "MSTRG.39550.1"; exon_number "3";
20	StringTie	exon	4803617	4804730	1000	+	.	gene_id "MSTRG.39550"; transcript_id "MSTRG.39550.1"; exon_number "4";
20	StringTie	transcript	4776482	4804730	1000	+	.	gene_id "MSTRG.39550"; transcript_id "MSTRG.39550.2";
20	StringTie	exon	4776482	4776644	1000	+	.	gene_id "MSTRG.39550"; transcript_id "MSTRG.39550.2"; exon_number "1";
20	StringTie	exon	4799731	4799926	1000	+	.	gene_id "MSTRG.39550"; transcript_id "MSTRG.39550.2"; exon_number "2";
20	StringTie	exon	4802050	4802175	1000	+	.	gene_id "MSTRG.39550"; transcript_id "MSTRG.39550.2"; exon_number "3";
20	StringTie	exon	4803622	4804730	1000	+	.	gene_id "MSTRG.39550"; transcript_id "MSTRG.39550.2"; exon_number "4";
20	StringTie	transcript	4776497	4804730	1000	+	.	gene_id "MSTRG.39550"; transcript_id "MSTRG.39550.3";
20	StringTie	exon	4776497	4776644	1000	+	.	gene_id "MSTRG.39550"; transcript_id "MSTRG.39550.3"; exon_number "1";
20	StringTie	exon	4799731	4799926	1000	+	.	gene_id "MSTRG.39550"; transcript_id "MSTRG.39550.3"; exon_number "2";
20	StringTie	exon	4802055	4802175	1000	+	.	gene_id "MSTRG.39550"; transcript_id "MSTRG.39550.3"; exon_number "3";
20	StringTie	exon	4803617	4804730	1000	+	.	gene_id "MSTRG.39550"; transcript_id "MSTRG.39550.3"; exon_number "4";
20	StringTie	transcript	4776510	4831726	1000	+	.	gene_id "MSTRG.39550"; transcript_id "MSTRG.39550.4";
20	StringTie	exon	4776510	4776644	1000	+	.	gene_id "MSTRG.39550"; transcript_id "MSTRG.39550.4"; exon_number "1";
20	StringTie	exon	4824462	4824584	1000	+	.	gene_id "MSTRG.39550"; transcript_id "MSTRG.39550.4"; exon_number "2";
20	StringTie	exon	4831632	4831726	1000	+	.	gene_id "MSTRG.39550"; transcript_id "MSTRG.39550.4"; exon_number "3";
20	StringTie	transcript	4776512	4824584	1000	+	.	gene_id "MSTRG.39550"; transcript_id "MSTRG.39550.5";
20	StringTie	exon	4776512	4776644	1000	+	.	gene_id "MSTRG.39550"; transcript_id "MSTRG.39550.5"; exon_number "1";
20	StringTie	exon	4810988	4811182	1000	+	.	gene_id "MSTRG.39550"; transcript_id "MSTRG.39550.5"; exon_number "2";
20	StringTie	exon	4813134	4813323	1000	+	.	gene_id "MSTRG.39550"; transcript_id "MSTRG.39550.5"; exon_number "3";
20	StringTie	exon	4814745	4814818	1000	+	.	gene_id "MSTRG.39550"; transcript_id "MSTRG.39550.5"; exon_number "4";
20	StringTie	exon	4824462	4824584	1000	+	.	gene_id "MSTRG.39550"; transcript_id "MSTRG.39550.5"; exon_number "5";
20	StringTie	transcript	4808382	4808978	1000	+	.	gene_id "MSTRG.39551"; transcript_id "MSTRG.39551.1";
20	StringTie	exon	4808382	4808978	1000	+	.	gene_id "MSTRG.39551"; transcript_id "MSTRG.39551.1"; exon_number "1";
20	StringTie	transcript	4836318	4836929	1000	+	.	gene_id "MSTRG.39552"; transcript_id "MSTRG.39552.1";
20	StringTie	exon	4836318	4836929	1000	+	.	gene_id "MSTRG.39552"; transcript_id "MSTRG.39552.1"; exon_number "1";
20	StringTie	transcript	4840463	4842068	1000	-	.	gene_id "MSTRG.39555"; transcript_id "MSTRG.39555.1";
20	StringTie	exon	4840463	4840578	1000	-	.	gene_id "MSTRG.39555"; transcript_id "MSTRG.39555.1"; exon_number "1";
20	StringTie	exon	4841978	4842068	1000	-	.	gene_id "MSTRG.39555"; transcript_id "MSTRG.39555.1"; exon_number "2";
20	StringTie	transcript	4841023	4842068	1000	-	.	gene_id "MSTRG.39555"; transcript_id "MSTRG.39555.2";
20	StringTie	exon	4841023	4841576	1000	-	.	gene_id "MSTRG.39555"; transcript_id "MSTRG.39555.2"; exon_number "1";
20	StringTie	exon	4841978	4842068	1000	-	.	gene_id "MSTRG.39555"; transcript_id "MSTRG.39555.2"; exon_number "2";
20	StringTie	transcript	4841510	4854269	1000	+	.	gene_id "MSTRG.39556"; transcript_id "MSTRG.39556.1";
20	StringTie	exon	4841510	4841628	1000	+	.	gene_id "MSTRG.39556"; transcript_id "MSTRG.39556.1"; exon_number "1";
20	StringTie	exon	4843772	4843864	1000	+	.	gene_id "MSTRG.39556"; transcript_id "MSTRG.39556.1"; exon_number "2";
20	StringTie	exon	4845112	4845203	1000	+	.	gene_id "MSTRG.39556"; transcript_id "MSTRG.39556.1"; exon_number "3";
20	StringTie	exon	4848591	4848692	1000	+	.	gene_id "MSTRG.39556"; transcript_id "MSTRG.39556.1"; exon_number "4";
20	StringTie	exon	4850315	4850433	1000	+	.	gene_id "MSTRG.39556"; transcript_id "MSTRG.39556.1"; exon_number "5";
20	StringTie	exon	4853971	4854269	1000	+	.	gene_id "MSTRG.39556"; transcript_id "MSTRG.39556.1"; exon_number "6";
20	StringTie	transcript	4841517	4843675	1000	+	.	gene_id "MSTRG.39556"; transcript_id "MSTRG.39556.2";
20	StringTie	exon	4841517	4841628	1000	+	.	gene_id "MSTRG.39556"; transcript_id "MSTRG.39556.2"; exon_number "1";
20	StringTie	exon	4843629	4843675	1000	+	.	gene_id "MSTRG.39556"; transcript_id "MSTRG.39556.2"; exon_number "2";
20	StringTie	transcript	4841519	4848692	1000	+	.	gene_id "MSTRG.39556"; transcript_id "MSTRG.39556.3";
20	StringTie	exon	4841519	4841628	1000	+	.	gene_id "MSTRG.39556"; transcript_id "MSTRG.39556.3"; exon_number "1";
20	StringTie	exon	4848591	4848692	1000	+	.	gene_id "MSTRG.39556"; transcript_id "MSTRG.39556.3"; exon_number "2";
20	StringTie	transcript	4841533	4842078	1000	+	.	gene_id "MSTRG.39556"; transcript_id "MSTRG.39556.4";
20	StringTie	exon	4841533	4841628	1000	+	.	gene_id "MSTRG.39556"; transcript_id "MSTRG.39556.4"; exon_number "1";
20	StringTie	exon	4842032	4842078	1000	+	.	gene_id "MSTRG.39556"; transcript_id "MSTRG.39556.4"; exon_number "2";
20	StringTie	transcript	4911111	4913495	1000	-	.	gene_id "MSTRG.39559"; transcript_id "MSTRG.39559.1";
20	StringTie	exon	4911111	4911422	1000	-	.	gene_id "MSTRG.39559"; transcript_id "MSTRG.39559.1"; exon_number "1";
20	StringTie	exon	4912935	4913495	1000	-	.	gene_id "MSTRG.39559"; transcript_id "MSTRG.39559.1"; exon_number "2";
20	StringTie	transcript	4925527	4927566	1000	+	.	gene_id "MSTRG.39560"; transcript_id "MSTRG.39560.1";
20	StringTie	exon	4925527	4925668	1000	+	.	gene_id "MSTRG.39560"; transcript_id "MSTRG.39560.1"; exon_number "1";
20	StringTie	exon	4927543	4927566	1000	+	.	gene_id "MSTRG.39560"; transcript_id "MSTRG.39560.1"; exon_number "2";
20	StringTie	transcript	4925527	4935688	1000	+	.	gene_id "MSTRG.39560"; transcript_id "MSTRG.39560.2";
20	StringTie	exon	4925527	4925668	1000	+	.	gene_id "MSTRG.39560"; transcript_id "MSTRG.39560.2"; exon_number "1";
20	StringTie	exon	4935486	4935688	1000	+	.	gene_id "MSTRG.39560"; transcript_id "MSTRG.39560.2"; exon_number "2";
20	StringTie	transcript	4925529	4952122	1000	+	.	gene_id "MSTRG.39560"; transcript_id "MSTRG.39560.3";
20	StringTie	exon	4925529	4925668	1000	+	.	gene_id "MSTRG.39560"; transcript_id "MSTRG.39560.3"; exon_number "1";
20	StringTie	exon	4952098	4952122	1000	+	.	gene_id "MSTRG.39560"; transcript_id "MSTRG.39560.3"; exon_number "2";
20	StringTie	transcript	4925529	4937500	1000	+	.	gene_id "MSTRG.39560"; transcript_id "MSTRG.39560.4";
20	StringTie	exon	4925529	4925668	1000	+	.	gene_id "MSTRG.39560"; transcript_id "MSTRG.39560.4"; exon_number "1";
20	StringTie	exon	4937476	4937500	1000	+	.	gene_id "MSTRG.39560"; transcript_id "MSTRG.39560.4"; exon_number "2";
20	StringTie	transcript	4925553	5016207	1000	+	.	gene_id "MSTRG.39560"; transcript_id "MSTRG.39560.5";
20	StringTie	exon	4925553	4925668	1000	+	.	gene_id "MSTRG.39560"; transcript_id "MSTRG.39560.5"; exon_number "1";
20	StringTie	exon	5016074	5016207	1000	+	.	gene_id "MSTRG.39560"; transcript_id "MSTRG.39560.5"; exon_number "2";
20	StringTie	transcript	4932777	4933416	1000	+	.	gene_id "MSTRG.39562"; transcript_id "MSTRG.39562.1";
20	StringTie	exon	4932777	4933416	1000	+	.	gene_id "MSTRG.39562"; transcript_id "MSTRG.39562.1"; exon_number "1";
20	StringTie	transcript	5006185	5011340	1000	-	.	gene_id "MSTRG.39564"; transcript_id "MSTRG.39564.1";
20	StringTie	exon	5006185	5006347	1000	-	.	gene_id "MSTRG.39564"; transcript_id "MSTRG.39564.1"; exon_number "1";
20	StringTie	exon	5008795	5008937	1000	-	.	gene_id "MSTRG.39564"; transcript_id "MSTRG.39564.1"; exon_number "2";
20	StringTie	exon	5010975	5011340	1000	-	.	gene_id "MSTRG.39564"; transcript_id "MSTRG.39564.1"; exon_number "3";
20	StringTie	transcript	5011915	5012608	1000	-	.	gene_id "MSTRG.39565"; transcript_id "MSTRG.39565.1";
20	StringTie	exon	5011915	5012608	1000	-	.	gene_id "MSTRG.39565"; transcript_id "MSTRG.39565.1"; exon_number "1";
20	StringTie	transcript	5059463	5224676	1000	+	.	gene_id "MSTRG.39566"; transcript_id "MSTRG.39566.1";
20	StringTie	exon	5059463	5059600	1000	+	.	gene_id "MSTRG.39566"; transcript_id "MSTRG.39566.1"; exon_number "1";
20	StringTie	exon	5062098	5062294	1000	+	.	gene_id "MSTRG.39566"; transcript_id "MSTRG.39566.1"; exon_number "2";
20	StringTie	exon	5218931	5218998	1000	+	.	gene_id "MSTRG.39566"; transcript_id "MSTRG.39566.1"; exon_number "3";
20	StringTie	exon	5224394	5224676	1000	+	.	gene_id "MSTRG.39566"; transcript_id "MSTRG.39566.1"; exon_number "4";
20	StringTie	transcript	5059463	5224676	1000	+	.	gene_id "MSTRG.39566"; transcript_id "MSTRG.39566.2";
20	StringTie	exon	5059463	5059596	1000	+	.	gene_id "MSTRG.39566"; transcript_id "MSTRG.39566.2"; exon_number "1";
20	StringTie	exon	5062098	5062294	1000	+	.	gene_id "MSTRG.39566"; transcript_id "MSTRG.39566.2"; exon_number "2";
20	StringTie	exon	5218931	5218998	1000	+	.	gene_id "MSTRG.39566"; transcript_id "MSTRG.39566.2"; exon_number "3";
20	StringTie	exon	5224394	5224676	1000	+	.	gene_id "MSTRG.39566"; transcript_id "MSTRG.39566.2"; exon_number "4";
20	StringTie	transcript	5059463	5061942	1000	+	.	gene_id "MSTRG.39566"; transcript_id "MSTRG.39566.3";
20	StringTie	exon	5059463	5059600	1000	+	.	gene_id "MSTRG.39566"; transcript_id "MSTRG.39566.3"; exon_number "1";
20	StringTie	exon	5061893	5061942	1000	+	.	gene_id "MSTRG.39566"; transcript_id "MSTRG.39566.3"; exon_number "2";
20	StringTie	transcript	5059463	5061942	1000	+	.	gene_id "MSTRG.39566"; transcript_id "MSTRG.39566.4";
20	StringTie	exon	5059463	5059596	1000	+	.	gene_id "MSTRG.39566"; transcript_id "MSTRG.39566.4"; exon_number "1";
20	StringTie	exon	5061893	5061942	1000	+	.	gene_id "MSTRG.39566"; transcript_id "MSTRG.39566.4"; exon_number "2";
20	StringTie	transcript	5059463	5224676	1000	+	.	gene_id "MSTRG.39566"; transcript_id "MSTRG.39566.5";
20	StringTie	exon	5059463	5059600	1000	+	.	gene_id "MSTRG.39566"; transcript_id "MSTRG.39566.5"; exon_number "1";
20	StringTie	exon	5062098	5062294	1000	+	.	gene_id "MSTRG.39566"; transcript_id "MSTRG.39566.5"; exon_number "2";
20	StringTie	exon	5218931	5218998	1000	+	.	gene_id "MSTRG.39566"; transcript_id "MSTRG.39566.5"; exon_number "3";
20	StringTie	exon	5223808	5223882	1000	+	.	gene_id "MSTRG.39566"; transcript_id "MSTRG.39566.5"; exon_number "4";
20	StringTie	exon	5224394	5224676	1000	+	.	gene_id "MSTRG.39566"; transcript_id "MSTRG.39566.5"; exon_number "5";
20	StringTie	transcript	5327092	5327681	1000	-	.	gene_id "MSTRG.39567"; transcript_id "MSTRG.39567.1";
20	StringTie	exon	5327092	5327681	1000	-	.	gene_id "MSTRG.39567"; transcript_id "MSTRG.39567.1"; exon_number "1";
20	StringTie	transcript	5331891	5345270	1000	+	.	gene_id "MSTRG.39568"; transcript_id "MSTRG.39568.1";
20	StringTie	exon	5331891	5332132	1000	+	.	gene_id "MSTRG.39568"; transcript_id "MSTRG.39568.1"; exon_number "1";
20	StringTie	exon	5332759	5332905	1000	+	.	gene_id "MSTRG.39568"; transcript_id "MSTRG.39568.1"; exon_number "2";
20	StringTie	exon	5344792	5345270	1000	+	.	gene_id "MSTRG.39568"; transcript_id "MSTRG.39568.1"; exon_number "3";
20	StringTie	transcript	5331891	5345270	1000	+	.	gene_id "MSTRG.39568"; transcript_id "MSTRG.39568.2";
20	StringTie	exon	5331891	5332042	1000	+	.	gene_id "MSTRG.39568"; transcript_id "MSTRG.39568.2"; exon_number "1";
20	StringTie	exon	5332759	5332905	1000	+	.	gene_id "MSTRG.39568"; transcript_id "MSTRG.39568.2"; exon_number "2";
20	StringTie	exon	5344792	5345270	1000	+	.	gene_id "MSTRG.39568"; transcript_id "MSTRG.39568.2"; exon_number "3";
20	StringTie	transcript	5331891	5345270	1000	+	.	gene_id "MSTRG.39568"; transcript_id "MSTRG.39568.3";
20	StringTie	exon	5331891	5332132	1000	+	.	gene_id "MSTRG.39568"; transcript_id "MSTRG.39568.3"; exon_number "1";
20	StringTie	exon	5332759	5332905	1000	+	.	gene_id "MSTRG.39568"; transcript_id "MSTRG.39568.3"; exon_number "2";
20	StringTie	exon	5344797	5345270	1000	+	.	gene_id "MSTRG.39568"; transcript_id "MSTRG.39568.3"; exon_number "3";
20	StringTie	transcript	5331891	5345270	1000	+	.	gene_id "MSTRG.39568"; transcript_id "MSTRG.39568.4";
20	StringTie	exon	5331891	5332042	1000	+	.	gene_id "MSTRG.39568"; transcript_id "MSTRG.39568.4"; exon_number "1";
20	StringTie	exon	5332759	5332905	1000	+	.	gene_id "MSTRG.39568"; transcript_id "MSTRG.39568.4"; exon_number "2";
20	StringTie	exon	5344797	5345270	1000	+	.	gene_id "MSTRG.39568"; transcript_id "MSTRG.39568.4"; exon_number "3";
20	StringTie	transcript	5331902	5433392	1000	+	.	gene_id "MSTRG.39568"; transcript_id "MSTRG.39568.5";
20	StringTie	exon	5331902	5332042	1000	+	.	gene_id "MSTRG.39568"; transcript_id "MSTRG.39568.5"; exon_number "1";
20	StringTie	exon	5332759	5332905	1000	+	.	gene_id "MSTRG.39568"; transcript_id "MSTRG.39568.5"; exon_number "2";
20	StringTie	exon	5398439	5398477	1000	+	.	gene_id "MSTRG.39568"; transcript_id "MSTRG.39568.5"; exon_number "3";
20	StringTie	exon	5433279	5433392	1000	+	.	gene_id "MSTRG.39568"; transcript_id "MSTRG.39568.5"; exon_number "4";
20	StringTie	transcript	5331958	5477481	1000	+	.	gene_id "MSTRG.39568"; transcript_id "MSTRG.39568.6";
20	StringTie	exon	5331958	5332132	1000	+	.	gene_id "MSTRG.39568"; transcript_id "MSTRG.39568.6"; exon_number "1";
20	StringTie	exon	5332759	5332905	1000	+	.	gene_id "MSTRG.39568"; transcript_id "MSTRG.39568.6"; exon_number "2";
20	StringTie	exon	5398439	5398477	1000	+	.	gene_id "MSTRG.39568"; transcript_id "MSTRG.39568.6"; exon_number "3";
20	StringTie	exon	5477420	5477481	1000	+	.	gene_id "MSTRG.39568"; transcript_id "MSTRG.39568.6"; exon_number "4";
20	StringTie	transcript	5331966	5433319	1000	+	.	gene_id "MSTRG.39568"; transcript_id "MSTRG.39568.7";
20	StringTie	exon	5331966	5332132	1000	+	.	gene_id "MSTRG.39568"; transcript_id "MSTRG.39568.7"; exon_number "1";
20	StringTie	exon	5332759	5332905	1000	+	.	gene_id "MSTRG.39568"; transcript_id "MSTRG.39568.7"; exon_number "2";
20	StringTie	exon	5433279	5433319	1000	+	.	gene_id "MSTRG.39568"; transcript_id "MSTRG.39568.7"; exon_number "3";
20	StringTie	transcript	5331966	5332516	1000	+	.	gene_id "MSTRG.39568"; transcript_id "MSTRG.39568.8";
20	StringTie	exon	5331966	5332042	1000	+	.	gene_id "MSTRG.39568"; transcript_id "MSTRG.39568.8"; exon_number "1";
20	StringTie	exon	5332416	5332516	1000	+	.	gene_id "MSTRG.39568"; transcript_id "MSTRG.39568.8"; exon_number "2";
20	StringTie	transcript	5331966	5345270	1000	+	.	gene_id "MSTRG.39568"; transcript_id "MSTRG.39568.9";
20	StringTie	exon	5331966	5332124	1000	+	.	gene_id "MSTRG.39568"; transcript_id "MSTRG.39568.9"; exon_number "1";
20	StringTie	exon	5332759	5332905	1000	+	.	gene_id "MSTRG.39568"; transcript_id "MSTRG.39568.9"; exon_number "2";
20	StringTie	exon	5344792	5345270	1000	+	.	gene_id "MSTRG.39568"; transcript_id "MSTRG.39568.9"; exon_number "3";
20	StringTie	transcript	5331968	5477481	1000	+	.	gene_id "MSTRG.39568"; transcript_id "MSTRG.39568.10";
20	StringTie	exon	5331968	5332132	1000	+	.	gene_id "MSTRG.39568"; transcript_id "MSTRG.39568.10"; exon_number "1";
20	StringTie	exon	5332759	5332905	1000	+	.	gene_id "MSTRG.39568"; transcript_id "MSTRG.39568.10"; exon_number "2";
20	StringTie	exon	5398439	5398477	1000	+	.	gene_id "MSTRG.39568"; transcript_id "MSTRG.39568.10"; exon_number "3";
20	StringTie	exon	5433279	5433392	1000	+	.	gene_id "MSTRG.39568"; transcript_id "MSTRG.39568.10"; exon_number "4";
20	StringTie	exon	5477420	5477481	1000	+	.	gene_id "MSTRG.39568"; transcript_id "MSTRG.39568.10"; exon_number "5";
20	StringTie	transcript	5331973	5380175	1000	+	.	gene_id "MSTRG.39568"; transcript_id "MSTRG.39568.11";
20	StringTie	exon	5331973	5332132	1000	+	.	gene_id "MSTRG.39568"; transcript_id "MSTRG.39568.11"; exon_number "1";
20	StringTie	exon	5332759	5332905	1000	+	.	gene_id "MSTRG.39568"; transcript_id "MSTRG.39568.11"; exon_number "2";
20	StringTie	exon	5379831	5380175	1000	+	.	gene_id "MSTRG.39568"; transcript_id "MSTRG.39568.11"; exon_number "3";
20	StringTie	transcript	5363112	5363276	1000	-	.	gene_id "MSTRG.39570"; transcript_id "MSTRG.39570.1";
20	StringTie	exon	5363112	5363276	1000	-	.	gene_id "MSTRG.39570"; transcript_id "MSTRG.39570.1"; exon_number "1";
20	StringTie	transcript	5591725	5592201	1000	-	.	gene_id "MSTRG.39572"; transcript_id "MSTRG.39572.1";
20	StringTie	exon	5591725	5592201	1000	-	.	gene_id "MSTRG.39572"; transcript_id "MSTRG.39572.1"; exon_number "1";
20	StringTie	transcript	5605245	5605777	1000	-	.	gene_id "MSTRG.39573"; transcript_id "MSTRG.39573.1";
20	StringTie	exon	5605245	5605777	1000	-	.	gene_id "MSTRG.39573"; transcript_id "MSTRG.39573.1"; exon_number "1";
20	StringTie	transcript	5605970	5607579	1000	+	.	gene_id "MSTRG.39574"; transcript_id "MSTRG.39574.1";
20	StringTie	exon	5605970	5607579	1000	+	.	gene_id "MSTRG.39574"; transcript_id "MSTRG.39574.1"; exon_number "1";
20	StringTie	transcript	5611106	5611780	1000	+	.	gene_id "MSTRG.39577"; transcript_id "MSTRG.39577.1";
20	StringTie	exon	5611106	5611780	1000	+	.	gene_id "MSTRG.39577"; transcript_id "MSTRG.39577.1"; exon_number "1";
20	StringTie	transcript	5611978	5612614	1000	+	.	gene_id "MSTRG.39578"; transcript_id "MSTRG.39578.1";
20	StringTie	exon	5611978	5612614	1000	+	.	gene_id "MSTRG.39578"; transcript_id "MSTRG.39578.1"; exon_number "1";
20	StringTie	transcript	5616747	5617302	1000	+	.	gene_id "MSTRG.39580"; transcript_id "MSTRG.39580.1";
20	StringTie	exon	5616747	5617302	1000	+	.	gene_id "MSTRG.39580"; transcript_id "MSTRG.39580.1"; exon_number "1";
20	StringTie	transcript	5619543	5620013	1000	+	.	gene_id "MSTRG.39582"; transcript_id "MSTRG.39582.1";
20	StringTie	exon	5619543	5620013	1000	+	.	gene_id "MSTRG.39582"; transcript_id "MSTRG.39582.1"; exon_number "1";
20	StringTie	transcript	5636502	5637001	1000	+	.	gene_id "MSTRG.39583"; transcript_id "MSTRG.39583.1";
20	StringTie	exon	5636502	5637001	1000	+	.	gene_id "MSTRG.39583"; transcript_id "MSTRG.39583.1"; exon_number "1";
20	StringTie	transcript	5645277	5645701	1000	+	.	gene_id "MSTRG.39584"; transcript_id "MSTRG.39584.1";
20	StringTie	exon	5645277	5645701	1000	+	.	gene_id "MSTRG.39584"; transcript_id "MSTRG.39584.1"; exon_number "1";
20	StringTie	transcript	5646694	5647664	1000	+	.	gene_id "MSTRG.39586"; transcript_id "MSTRG.39586.1";
20	StringTie	exon	5646694	5647664	1000	+	.	gene_id "MSTRG.39586"; transcript_id "MSTRG.39586.1"; exon_number "1";
20	StringTie	transcript	5654220	5654953	1000	+	.	gene_id "MSTRG.39587"; transcript_id "MSTRG.39587.1";
20	StringTie	exon	5654220	5654953	1000	+	.	gene_id "MSTRG.39587"; transcript_id "MSTRG.39587.1"; exon_number "1";
20	StringTie	transcript	5659259	5659902	1000	+	.	gene_id "MSTRG.39588"; transcript_id "MSTRG.39588.1";
20	StringTie	exon	5659259	5659902	1000	+	.	gene_id "MSTRG.39588"; transcript_id "MSTRG.39588.1"; exon_number "1";
20	StringTie	transcript	5661288	5662155	1000	+	.	gene_id "MSTRG.39589"; transcript_id "MSTRG.39589.1";
20	StringTie	exon	5661288	5662155	1000	+	.	gene_id "MSTRG.39589"; transcript_id "MSTRG.39589.1"; exon_number "1";
20	StringTie	transcript	5665902	5667079	1000	+	.	gene_id "MSTRG.39590"; transcript_id "MSTRG.39590.1";
20	StringTie	exon	5665902	5667079	1000	+	.	gene_id "MSTRG.39590"; transcript_id "MSTRG.39590.1"; exon_number "1";
20	StringTie	transcript	5702490	5720200	1000	+	.	gene_id "MSTRG.39593"; transcript_id "MSTRG.39593.1";
20	StringTie	exon	5702490	5702553	1000	+	.	gene_id "MSTRG.39593"; transcript_id "MSTRG.39593.1"; exon_number "1";
20	StringTie	exon	5712424	5712512	1000	+	.	gene_id "MSTRG.39593"; transcript_id "MSTRG.39593.1"; exon_number "2";
20	StringTie	exon	5714251	5714350	1000	+	.	gene_id "MSTRG.39593"; transcript_id "MSTRG.39593.1"; exon_number "3";
20	StringTie	exon	5716270	5716308	1000	+	.	gene_id "MSTRG.39593"; transcript_id "MSTRG.39593.1"; exon_number "4";
20	StringTie	exon	5719881	5720200	1000	+	.	gene_id "MSTRG.39593"; transcript_id "MSTRG.39593.1"; exon_number "5";
20	StringTie	transcript	5702956	5720200	1000	+	.	gene_id "MSTRG.39593"; transcript_id "MSTRG.39593.2";
20	StringTie	exon	5702956	5703137	1000	+	.	gene_id "MSTRG.39593"; transcript_id "MSTRG.39593.2"; exon_number "1";
20	StringTie	exon	5712424	5712512	1000	+	.	gene_id "MSTRG.39593"; transcript_id "MSTRG.39593.2"; exon_number "2";
20	StringTie	exon	5714251	5714350	1000	+	.	gene_id "MSTRG.39593"; transcript_id "MSTRG.39593.2"; exon_number "3";
20	StringTie	exon	5716270	5716308	1000	+	.	gene_id "MSTRG.39593"; transcript_id "MSTRG.39593.2"; exon_number "4";
20	StringTie	exon	5719881	5720200	1000	+	.	gene_id "MSTRG.39593"; transcript_id "MSTRG.39593.2"; exon_number "5";
20	StringTie	transcript	5702956	5720200	1000	+	.	gene_id "MSTRG.39593"; transcript_id "MSTRG.39593.3";
20	StringTie	exon	5702956	5703137	1000	+	.	gene_id "MSTRG.39593"; transcript_id "MSTRG.39593.3"; exon_number "1";
20	StringTie	exon	5712424	5712512	1000	+	.	gene_id "MSTRG.39593"; transcript_id "MSTRG.39593.3"; exon_number "2";
20	StringTie	exon	5714251	5714350	1000	+	.	gene_id "MSTRG.39593"; transcript_id "MSTRG.39593.3"; exon_number "3";
20	StringTie	exon	5716270	5716338	1000	+	.	gene_id "MSTRG.39593"; transcript_id "MSTRG.39593.3"; exon_number "4";
20	StringTie	exon	5719881	5720200	1000	+	.	gene_id "MSTRG.39593"; transcript_id "MSTRG.39593.3"; exon_number "5";
20	StringTie	transcript	5750298	5820602	1000	+	.	gene_id "MSTRG.39594"; transcript_id "MSTRG.39594.1";
20	StringTie	exon	5750298	5750517	1000	+	.	gene_id "MSTRG.39594"; transcript_id "MSTRG.39594.1"; exon_number "1";
20	StringTie	exon	5751412	5751562	1000	+	.	gene_id "MSTRG.39594"; transcript_id "MSTRG.39594.1"; exon_number "2";
20	StringTie	exon	5769979	5770062	1000	+	.	gene_id "MSTRG.39594"; transcript_id "MSTRG.39594.1"; exon_number "3";
20	StringTie	exon	5816959	5817069	1000	+	.	gene_id "MSTRG.39594"; transcript_id "MSTRG.39594.1"; exon_number "4";
20	StringTie	exon	5820315	5820602	1000	+	.	gene_id "MSTRG.39594"; transcript_id "MSTRG.39594.1"; exon_number "5";
20	StringTie	transcript	5750298	5820602	1000	+	.	gene_id "MSTRG.39594"; transcript_id "MSTRG.39594.2";
20	StringTie	exon	5750298	5750517	1000	+	.	gene_id "MSTRG.39594"; transcript_id "MSTRG.39594.2"; exon_number "1";
20	StringTie	exon	5751412	5751562	1000	+	.	gene_id "MSTRG.39594"; transcript_id "MSTRG.39594.2"; exon_number "2";
20	StringTie	exon	5769979	5770062	1000	+	.	gene_id "MSTRG.39594"; transcript_id "MSTRG.39594.2"; exon_number "3";
20	StringTie	exon	5820315	5820602	1000	+	.	gene_id "MSTRG.39594"; transcript_id "MSTRG.39594.2"; exon_number "4";
20	StringTie	transcript	5750303	5820177	1000	+	.	gene_id "MSTRG.39594"; transcript_id "MSTRG.39594.3";
20	StringTie	exon	5750303	5750517	1000	+	.	gene_id "MSTRG.39594"; transcript_id "MSTRG.39594.3"; exon_number "1";
20	StringTie	exon	5751412	5751562	1000	+	.	gene_id "MSTRG.39594"; transcript_id "MSTRG.39594.3"; exon_number "2";
20	StringTie	exon	5769979	5770062	1000	+	.	gene_id "MSTRG.39594"; transcript_id "MSTRG.39594.3"; exon_number "3";
20	StringTie	exon	5816959	5817069	1000	+	.	gene_id "MSTRG.39594"; transcript_id "MSTRG.39594.3"; exon_number "4";
20	StringTie	exon	5820102	5820177	1000	+	.	gene_id "MSTRG.39594"; transcript_id "MSTRG.39594.3"; exon_number "5";
20	StringTie	transcript	5972097	5972770	1000	+	.	gene_id "MSTRG.39600"; transcript_id "MSTRG.39600.1";
20	StringTie	exon	5972097	5972770	1000	+	.	gene_id "MSTRG.39600"; transcript_id "MSTRG.39600.1"; exon_number "1";
20	StringTie	transcript	6308923	6309347	1000	+	.	gene_id "MSTRG.39604"; transcript_id "MSTRG.39604.1";
20	StringTie	exon	6308923	6309347	1000	+	.	gene_id "MSTRG.39604"; transcript_id "MSTRG.39604.1"; exon_number "1";
20	StringTie	transcript	6444292	6449227	1000	+	.	gene_id "MSTRG.39605"; transcript_id "MSTRG.39605.1";
20	StringTie	exon	6444292	6444812	1000	+	.	gene_id "MSTRG.39605"; transcript_id "MSTRG.39605.1"; exon_number "1";
20	StringTie	exon	6448595	6449227	1000	+	.	gene_id "MSTRG.39605"; transcript_id "MSTRG.39605.1"; exon_number "2";
20	StringTie	transcript	6633087	6633905	1000	+	.	gene_id "MSTRG.39606"; transcript_id "MSTRG.39606.1";
20	StringTie	exon	6633087	6633905	1000	+	.	gene_id "MSTRG.39606"; transcript_id "MSTRG.39606.1"; exon_number "1";
20	StringTie	transcript	6676484	6700375	1000	+	.	gene_id "MSTRG.39607"; transcript_id "MSTRG.39607.1";
20	StringTie	exon	6676484	6676582	1000	+	.	gene_id "MSTRG.39607"; transcript_id "MSTRG.39607.1"; exon_number "1";
20	StringTie	exon	6696257	6696391	1000	+	.	gene_id "MSTRG.39607"; transcript_id "MSTRG.39607.1"; exon_number "2";
20	StringTie	exon	6697555	6697654	1000	+	.	gene_id "MSTRG.39607"; transcript_id "MSTRG.39607.1"; exon_number "3";
20	StringTie	exon	6697955	6698040	1000	+	.	gene_id "MSTRG.39607"; transcript_id "MSTRG.39607.1"; exon_number "4";
20	StringTie	exon	6700144	6700375	1000	+	.	gene_id "MSTRG.39607"; transcript_id "MSTRG.39607.1"; exon_number "5";
20	StringTie	transcript	6676493	6732667	1000	+	.	gene_id "MSTRG.39607"; transcript_id "MSTRG.39607.2";
20	StringTie	exon	6676493	6676924	1000	+	.	gene_id "MSTRG.39607"; transcript_id "MSTRG.39607.2"; exon_number "1";
20	StringTie	exon	6696257	6696391	1000	+	.	gene_id "MSTRG.39607"; transcript_id "MSTRG.39607.2"; exon_number "2";
20	StringTie	exon	6697555	6697654	1000	+	.	gene_id "MSTRG.39607"; transcript_id "MSTRG.39607.2"; exon_number "3";
20	StringTie	exon	6697955	6698040	1000	+	.	gene_id "MSTRG.39607"; transcript_id "MSTRG.39607.2"; exon_number "4";
20	StringTie	exon	6700144	6700315	1000	+	.	gene_id "MSTRG.39607"; transcript_id "MSTRG.39607.2"; exon_number "5";
20	StringTie	exon	6717225	6717404	1000	+	.	gene_id "MSTRG.39607"; transcript_id "MSTRG.39607.2"; exon_number "6";
20	StringTie	exon	6721048	6721176	1000	+	.	gene_id "MSTRG.39607"; transcript_id "MSTRG.39607.2"; exon_number "7";
20	StringTie	exon	6723768	6723880	1000	+	.	gene_id "MSTRG.39607"; transcript_id "MSTRG.39607.2"; exon_number "8";
20	StringTie	exon	6727084	6727123	1000	+	.	gene_id "MSTRG.39607"; transcript_id "MSTRG.39607.2"; exon_number "9";
20	StringTie	exon	6727615	6727765	1000	+	.	gene_id "MSTRG.39607"; transcript_id "MSTRG.39607.2"; exon_number "10";
20	StringTie	exon	6732556	6732667	1000	+	.	gene_id "MSTRG.39607"; transcript_id "MSTRG.39607.2"; exon_number "11";
20	StringTie	transcript	6676506	6721141	1000	+	.	gene_id "MSTRG.39607"; transcript_id "MSTRG.39607.3";
20	StringTie	exon	6676506	6676582	1000	+	.	gene_id "MSTRG.39607"; transcript_id "MSTRG.39607.3"; exon_number "1";
20	StringTie	exon	6696257	6696391	1000	+	.	gene_id "MSTRG.39607"; transcript_id "MSTRG.39607.3"; exon_number "2";
20	StringTie	exon	6697955	6698040	1000	+	.	gene_id "MSTRG.39607"; transcript_id "MSTRG.39607.3"; exon_number "3";
20	StringTie	exon	6700144	6700315	1000	+	.	gene_id "MSTRG.39607"; transcript_id "MSTRG.39607.3"; exon_number "4";
20	StringTie	exon	6717225	6717404	1000	+	.	gene_id "MSTRG.39607"; transcript_id "MSTRG.39607.3"; exon_number "5";
20	StringTie	exon	6721048	6721141	1000	+	.	gene_id "MSTRG.39607"; transcript_id "MSTRG.39607.3"; exon_number "6";
20	StringTie	transcript	6676797	6717266	1000	+	.	gene_id "MSTRG.39607"; transcript_id "MSTRG.39607.4";
20	StringTie	exon	6676797	6676924	1000	+	.	gene_id "MSTRG.39607"; transcript_id "MSTRG.39607.4"; exon_number "1";
20	StringTie	exon	6696257	6696391	1000	+	.	gene_id "MSTRG.39607"; transcript_id "MSTRG.39607.4"; exon_number "2";
20	StringTie	exon	6697555	6697654	1000	+	.	gene_id "MSTRG.39607"; transcript_id "MSTRG.39607.4"; exon_number "3";
20	StringTie	exon	6697955	6698040	1000	+	.	gene_id "MSTRG.39607"; transcript_id "MSTRG.39607.4"; exon_number "4";
20	StringTie	exon	6717225	6717266	1000	+	.	gene_id "MSTRG.39607"; transcript_id "MSTRG.39607.4"; exon_number "5";
20	StringTie	transcript	6677393	6727740	1000	+	.	gene_id "MSTRG.39607"; transcript_id "MSTRG.39607.5";
20	StringTie	exon	6677393	6677438	1000	+	.	gene_id "MSTRG.39607"; transcript_id "MSTRG.39607.5"; exon_number "1";
20	StringTie	exon	6696257	6696391	1000	+	.	gene_id "MSTRG.39607"; transcript_id "MSTRG.39607.5"; exon_number "2";
20	StringTie	exon	6697555	6697654	1000	+	.	gene_id "MSTRG.39607"; transcript_id "MSTRG.39607.5"; exon_number "3";
20	StringTie	exon	6697955	6698040	1000	+	.	gene_id "MSTRG.39607"; transcript_id "MSTRG.39607.5"; exon_number "4";
20	StringTie	exon	6700144	6700315	1000	+	.	gene_id "MSTRG.39607"; transcript_id "MSTRG.39607.5"; exon_number "5";
20	StringTie	exon	6717225	6717404	1000	+	.	gene_id "MSTRG.39607"; transcript_id "MSTRG.39607.5"; exon_number "6";
20	StringTie	exon	6721048	6721176	1000	+	.	gene_id "MSTRG.39607"; transcript_id "MSTRG.39607.5"; exon_number "7";
20	StringTie	exon	6723768	6723880	1000	+	.	gene_id "MSTRG.39607"; transcript_id "MSTRG.39607.5"; exon_number "8";
20	StringTie	exon	6727084	6727123	1000	+	.	gene_id "MSTRG.39607"; transcript_id "MSTRG.39607.5"; exon_number "9";
20	StringTie	exon	6727615	6727740	1000	+	.	gene_id "MSTRG.39607"; transcript_id "MSTRG.39607.5"; exon_number "10";
20	StringTie	transcript	6677698	6697654	1000	+	.	gene_id "MSTRG.39607"; transcript_id "MSTRG.39607.6";
20	StringTie	exon	6677698	6677950	1000	+	.	gene_id "MSTRG.39607"; transcript_id "MSTRG.39607.6"; exon_number "1";
20	StringTie	exon	6696257	6696391	1000	+	.	gene_id "MSTRG.39607"; transcript_id "MSTRG.39607.6"; exon_number "2";
20	StringTie	exon	6697555	6697654	1000	+	.	gene_id "MSTRG.39607"; transcript_id "MSTRG.39607.6"; exon_number "3";
20	StringTie	transcript	6737966	6738729	1000	+	.	gene_id "MSTRG.39608"; transcript_id "MSTRG.39608.1";
20	StringTie	exon	6737966	6738729	1000	+	.	gene_id "MSTRG.39608"; transcript_id "MSTRG.39608.1"; exon_number "1";
20	StringTie	transcript	6742940	6750152	1000	-	.	gene_id "MSTRG.39609"; transcript_id "MSTRG.39609.1";
20	StringTie	exon	6742940	6743162	1000	-	.	gene_id "MSTRG.39609"; transcript_id "MSTRG.39609.1"; exon_number "1";
20	StringTie	exon	6744522	6744714	1000	-	.	gene_id "MSTRG.39609"; transcript_id "MSTRG.39609.1"; exon_number "2";
20	StringTie	exon	6746071	6746250	1000	-	.	gene_id "MSTRG.39609"; transcript_id "MSTRG.39609.1"; exon_number "3";
20	StringTie	exon	6747535	6747685	1000	-	.	gene_id "MSTRG.39609"; transcript_id "MSTRG.39609.1"; exon_number "4";
20	StringTie	exon	6747778	6747965	1000	-	.	gene_id "MSTRG.39609"; transcript_id "MSTRG.39609.1"; exon_number "5";
20	StringTie	exon	6749932	6750152	1000	-	.	gene_id "MSTRG.39609"; transcript_id "MSTRG.39609.1"; exon_number "6";
20	StringTie	transcript	6744522	6750152	1000	-	.	gene_id "MSTRG.39609"; transcript_id "MSTRG.39609.2";
20	StringTie	exon	6744522	6744714	1000	-	.	gene_id "MSTRG.39609"; transcript_id "MSTRG.39609.2"; exon_number "1";
20	StringTie	exon	6746071	6746250	1000	-	.	gene_id "MSTRG.39609"; transcript_id "MSTRG.39609.2"; exon_number "2";
20	StringTie	exon	6747535	6747685	1000	-	.	gene_id "MSTRG.39609"; transcript_id "MSTRG.39609.2"; exon_number "3";
20	StringTie	exon	6747778	6747965	1000	-	.	gene_id "MSTRG.39609"; transcript_id "MSTRG.39609.2"; exon_number "4";
20	StringTie	exon	6749850	6750152	1000	-	.	gene_id "MSTRG.39609"; transcript_id "MSTRG.39609.2"; exon_number "5";
20	StringTie	transcript	6744522	6750152	1000	-	.	gene_id "MSTRG.39609"; transcript_id "MSTRG.39609.3";
20	StringTie	exon	6744522	6744714	1000	-	.	gene_id "MSTRG.39609"; transcript_id "MSTRG.39609.3"; exon_number "1";
20	StringTie	exon	6746071	6746250	1000	-	.	gene_id "MSTRG.39609"; transcript_id "MSTRG.39609.3"; exon_number "2";
20	StringTie	exon	6747535	6747685	1000	-	.	gene_id "MSTRG.39609"; transcript_id "MSTRG.39609.3"; exon_number "3";
20	StringTie	exon	6747778	6747965	1000	-	.	gene_id "MSTRG.39609"; transcript_id "MSTRG.39609.3"; exon_number "4";
20	StringTie	exon	6749830	6750152	1000	-	.	gene_id "MSTRG.39609"; transcript_id "MSTRG.39609.3"; exon_number "5";
20	StringTie	transcript	6750129	6779994	1000	+	.	gene_id "MSTRG.39610"; transcript_id "MSTRG.39610.1";
20	StringTie	exon	6750129	6750341	1000	+	.	gene_id "MSTRG.39610"; transcript_id "MSTRG.39610.1"; exon_number "1";
20	StringTie	exon	6757268	6757352	1000	+	.	gene_id "MSTRG.39610"; transcript_id "MSTRG.39610.1"; exon_number "2";
20	StringTie	exon	6759564	6759648	1000	+	.	gene_id "MSTRG.39610"; transcript_id "MSTRG.39610.1"; exon_number "3";
20	StringTie	exon	6761049	6761106	1000	+	.	gene_id "MSTRG.39610"; transcript_id "MSTRG.39610.1"; exon_number "4";
20	StringTie	exon	6761551	6761648	1000	+	.	gene_id "MSTRG.39610"; transcript_id "MSTRG.39610.1"; exon_number "5";
20	StringTie	exon	6765078	6765203	1000	+	.	gene_id "MSTRG.39610"; transcript_id "MSTRG.39610.1"; exon_number "6";
20	StringTie	exon	6765897	6765985	1000	+	.	gene_id "MSTRG.39610"; transcript_id "MSTRG.39610.1"; exon_number "7";
20	StringTie	exon	6770801	6770889	1000	+	.	gene_id "MSTRG.39610"; transcript_id "MSTRG.39610.1"; exon_number "8";
20	StringTie	exon	6772602	6772662	1000	+	.	gene_id "MSTRG.39610"; transcript_id "MSTRG.39610.1"; exon_number "9";
20	StringTie	exon	6772926	6773105	1000	+	.	gene_id "MSTRG.39610"; transcript_id "MSTRG.39610.1"; exon_number "10";
20	StringTie	exon	6776900	6776980	1000	+	.	gene_id "MSTRG.39610"; transcript_id "MSTRG.39610.1"; exon_number "11";
20	StringTie	exon	6778288	6778436	1000	+	.	gene_id "MSTRG.39610"; transcript_id "MSTRG.39610.1"; exon_number "12";
20	StringTie	exon	6779872	6779994	1000	+	.	gene_id "MSTRG.39610"; transcript_id "MSTRG.39610.1"; exon_number "13";
20	StringTie	transcript	6750135	6778436	1000	+	.	gene_id "MSTRG.39610"; transcript_id "MSTRG.39610.2";
20	StringTie	exon	6750135	6750341	1000	+	.	gene_id "MSTRG.39610"; transcript_id "MSTRG.39610.2"; exon_number "1";
20	StringTie	exon	6757268	6757352	1000	+	.	gene_id "MSTRG.39610"; transcript_id "MSTRG.39610.2"; exon_number "2";
20	StringTie	exon	6759564	6759648	1000	+	.	gene_id "MSTRG.39610"; transcript_id "MSTRG.39610.2"; exon_number "3";
20	StringTie	exon	6761551	6761648	1000	+	.	gene_id "MSTRG.39610"; transcript_id "MSTRG.39610.2"; exon_number "4";
20	StringTie	exon	6765078	6765203	1000	+	.	gene_id "MSTRG.39610"; transcript_id "MSTRG.39610.2"; exon_number "5";
20	StringTie	exon	6765897	6765985	1000	+	.	gene_id "MSTRG.39610"; transcript_id "MSTRG.39610.2"; exon_number "6";
20	StringTie	exon	6770801	6770889	1000	+	.	gene_id "MSTRG.39610"; transcript_id "MSTRG.39610.2"; exon_number "7";
20	StringTie	exon	6772602	6772662	1000	+	.	gene_id "MSTRG.39610"; transcript_id "MSTRG.39610.2"; exon_number "8";
20	StringTie	exon	6772926	6773105	1000	+	.	gene_id "MSTRG.39610"; transcript_id "MSTRG.39610.2"; exon_number "9";
20	StringTie	exon	6776900	6776980	1000	+	.	gene_id "MSTRG.39610"; transcript_id "MSTRG.39610.2"; exon_number "10";
20	StringTie	exon	6778288	6778436	1000	+	.	gene_id "MSTRG.39610"; transcript_id "MSTRG.39610.2"; exon_number "11";
20	StringTie	transcript	6750139	6772662	1000	+	.	gene_id "MSTRG.39610"; transcript_id "MSTRG.39610.3";
20	StringTie	exon	6750139	6750341	1000	+	.	gene_id "MSTRG.39610"; transcript_id "MSTRG.39610.3"; exon_number "1";
20	StringTie	exon	6757268	6757352	1000	+	.	gene_id "MSTRG.39610"; transcript_id "MSTRG.39610.3"; exon_number "2";
20	StringTie	exon	6759564	6759648	1000	+	.	gene_id "MSTRG.39610"; transcript_id "MSTRG.39610.3"; exon_number "3";
20	StringTie	exon	6761049	6761106	1000	+	.	gene_id "MSTRG.39610"; transcript_id "MSTRG.39610.3"; exon_number "4";
20	StringTie	exon	6761551	6761648	1000	+	.	gene_id "MSTRG.39610"; transcript_id "MSTRG.39610.3"; exon_number "5";
20	StringTie	exon	6765078	6765203	1000	+	.	gene_id "MSTRG.39610"; transcript_id "MSTRG.39610.3"; exon_number "6";
20	StringTie	exon	6765897	6765985	1000	+	.	gene_id "MSTRG.39610"; transcript_id "MSTRG.39610.3"; exon_number "7";
20	StringTie	exon	6768188	6768300	1000	+	.	gene_id "MSTRG.39610"; transcript_id "MSTRG.39610.3"; exon_number "8";
20	StringTie	exon	6770801	6770889	1000	+	.	gene_id "MSTRG.39610"; transcript_id "MSTRG.39610.3"; exon_number "9";
20	StringTie	exon	6772602	6772662	1000	+	.	gene_id "MSTRG.39610"; transcript_id "MSTRG.39610.3"; exon_number "10";
20	StringTie	transcript	6750139	6765434	1000	+	.	gene_id "MSTRG.39610"; transcript_id "MSTRG.39610.4";
20	StringTie	exon	6750139	6750341	1000	+	.	gene_id "MSTRG.39610"; transcript_id "MSTRG.39610.4"; exon_number "1";
20	StringTie	exon	6757268	6757352	1000	+	.	gene_id "MSTRG.39610"; transcript_id "MSTRG.39610.4"; exon_number "2";
20	StringTie	exon	6759281	6759379	1000	+	.	gene_id "MSTRG.39610"; transcript_id "MSTRG.39610.4"; exon_number "3";
20	StringTie	exon	6759564	6759648	1000	+	.	gene_id "MSTRG.39610"; transcript_id "MSTRG.39610.4"; exon_number "4";
20	StringTie	exon	6761049	6761106	1000	+	.	gene_id "MSTRG.39610"; transcript_id "MSTRG.39610.4"; exon_number "5";
20	StringTie	exon	6761551	6761648	1000	+	.	gene_id "MSTRG.39610"; transcript_id "MSTRG.39610.4"; exon_number "6";
20	StringTie	exon	6765078	6765434	1000	+	.	gene_id "MSTRG.39610"; transcript_id "MSTRG.39610.4"; exon_number "7";
20	StringTie	transcript	6750139	6776980	1000	+	.	gene_id "MSTRG.39610"; transcript_id "MSTRG.39610.5";
20	StringTie	exon	6750139	6750341	1000	+	.	gene_id "MSTRG.39610"; transcript_id "MSTRG.39610.5"; exon_number "1";
20	StringTie	exon	6772602	6772662	1000	+	.	gene_id "MSTRG.39610"; transcript_id "MSTRG.39610.5"; exon_number "2";
20	StringTie	exon	6772926	6773105	1000	+	.	gene_id "MSTRG.39610"; transcript_id "MSTRG.39610.5"; exon_number "3";
20	StringTie	exon	6776900	6776980	1000	+	.	gene_id "MSTRG.39610"; transcript_id "MSTRG.39610.5"; exon_number "4";
20	StringTie	transcript	6750139	6776980	1000	+	.	gene_id "MSTRG.39610"; transcript_id "MSTRG.39610.6";
20	StringTie	exon	6750139	6750341	1000	+	.	gene_id "MSTRG.39610"; transcript_id "MSTRG.39610.6"; exon_number "1";
20	StringTie	exon	6770801	6770889	1000	+	.	gene_id "MSTRG.39610"; transcript_id "MSTRG.39610.6"; exon_number "2";
20	StringTie	exon	6772602	6772662	1000	+	.	gene_id "MSTRG.39610"; transcript_id "MSTRG.39610.6"; exon_number "3";
20	StringTie	exon	6772926	6773105	1000	+	.	gene_id "MSTRG.39610"; transcript_id "MSTRG.39610.6"; exon_number "4";
20	StringTie	exon	6776900	6776980	1000	+	.	gene_id "MSTRG.39610"; transcript_id "MSTRG.39610.6"; exon_number "5";
20	StringTie	transcript	6750139	6768300	1000	+	.	gene_id "MSTRG.39610"; transcript_id "MSTRG.39610.7";
20	StringTie	exon	6750139	6750341	1000	+	.	gene_id "MSTRG.39610"; transcript_id "MSTRG.39610.7"; exon_number "1";
20	StringTie	exon	6757268	6757352	1000	+	.	gene_id "MSTRG.39610"; transcript_id "MSTRG.39610.7"; exon_number "2";
20	StringTie	exon	6759564	6759648	1000	+	.	gene_id "MSTRG.39610"; transcript_id "MSTRG.39610.7"; exon_number "3";
20	StringTie	exon	6761551	6761648	1000	+	.	gene_id "MSTRG.39610"; transcript_id "MSTRG.39610.7"; exon_number "4";
20	StringTie	exon	6765078	6765203	1000	+	.	gene_id "MSTRG.39610"; transcript_id "MSTRG.39610.7"; exon_number "5";
20	StringTie	exon	6765897	6765985	1000	+	.	gene_id "MSTRG.39610"; transcript_id "MSTRG.39610.7"; exon_number "6";
20	StringTie	exon	6768188	6768300	1000	+	.	gene_id "MSTRG.39610"; transcript_id "MSTRG.39610.7"; exon_number "7";
20	StringTie	transcript	6750139	6770889	1000	+	.	gene_id "MSTRG.39610"; transcript_id "MSTRG.39610.8";
20	StringTie	exon	6750139	6750341	1000	+	.	gene_id "MSTRG.39610"; transcript_id "MSTRG.39610.8"; exon_number "1";
20	StringTie	exon	6757268	6757352	1000	+	.	gene_id "MSTRG.39610"; transcript_id "MSTRG.39610.8"; exon_number "2";
20	StringTie	exon	6770801	6770889	1000	+	.	gene_id "MSTRG.39610"; transcript_id "MSTRG.39610.8"; exon_number "3";
20	StringTie	transcript	6750139	6765203	1000	+	.	gene_id "MSTRG.39610"; transcript_id "MSTRG.39610.9";
20	StringTie	exon	6750139	6750341	1000	+	.	gene_id "MSTRG.39610"; transcript_id "MSTRG.39610.9"; exon_number "1";
20	StringTie	exon	6757268	6757352	1000	+	.	gene_id "MSTRG.39610"; transcript_id "MSTRG.39610.9"; exon_number "2";
20	StringTie	exon	6759564	6759648	1000	+	.	gene_id "MSTRG.39610"; transcript_id "MSTRG.39610.9"; exon_number "3";
20	StringTie	exon	6765078	6765203	1000	+	.	gene_id "MSTRG.39610"; transcript_id "MSTRG.39610.9"; exon_number "4";
20	StringTie	transcript	6750139	6770889	1000	+	.	gene_id "MSTRG.39610"; transcript_id "MSTRG.39610.10";
20	StringTie	exon	6750139	6750341	1000	+	.	gene_id "MSTRG.39610"; transcript_id "MSTRG.39610.10"; exon_number "1";
20	StringTie	exon	6757268	6757352	1000	+	.	gene_id "MSTRG.39610"; transcript_id "MSTRG.39610.10"; exon_number "2";
20	StringTie	exon	6759564	6759648	1000	+	.	gene_id "MSTRG.39610"; transcript_id "MSTRG.39610.10"; exon_number "3";
20	StringTie	exon	6761049	6761106	1000	+	.	gene_id "MSTRG.39610"; transcript_id "MSTRG.39610.10"; exon_number "4";
20	StringTie	exon	6765078	6765203	1000	+	.	gene_id "MSTRG.39610"; transcript_id "MSTRG.39610.10"; exon_number "5";
20	StringTie	exon	6765897	6765985	1000	+	.	gene_id "MSTRG.39610"; transcript_id "MSTRG.39610.10"; exon_number "6";
20	StringTie	exon	6770801	6770889	1000	+	.	gene_id "MSTRG.39610"; transcript_id "MSTRG.39610.10"; exon_number "7";
20	StringTie	transcript	6801853	6834129	1000	-	.	gene_id "MSTRG.39614"; transcript_id "MSTRG.39614.1";
20	StringTie	exon	6801853	6801948	1000	-	.	gene_id "MSTRG.39614"; transcript_id "MSTRG.39614.1"; exon_number "1";
20	StringTie	exon	6815840	6815950	1000	-	.	gene_id "MSTRG.39614"; transcript_id "MSTRG.39614.1"; exon_number "2";
20	StringTie	exon	6816211	6816257	1000	-	.	gene_id "MSTRG.39614"; transcript_id "MSTRG.39614.1"; exon_number "3";
20	StringTie	exon	6821203	6821268	1000	-	.	gene_id "MSTRG.39614"; transcript_id "MSTRG.39614.1"; exon_number "4";
20	StringTie	exon	6826592	6826737	1000	-	.	gene_id "MSTRG.39614"; transcript_id "MSTRG.39614.1"; exon_number "5";
20	StringTie	exon	6833722	6834129	1000	-	.	gene_id "MSTRG.39614"; transcript_id "MSTRG.39614.1"; exon_number "6";
20	StringTie	transcript	6809993	6834129	1000	-	.	gene_id "MSTRG.39614"; transcript_id "MSTRG.39614.2";
20	StringTie	exon	6809993	6810123	1000	-	.	gene_id "MSTRG.39614"; transcript_id "MSTRG.39614.2"; exon_number "1";
20	StringTie	exon	6812241	6812342	1000	-	.	gene_id "MSTRG.39614"; transcript_id "MSTRG.39614.2"; exon_number "2";
20	StringTie	exon	6815840	6815950	1000	-	.	gene_id "MSTRG.39614"; transcript_id "MSTRG.39614.2"; exon_number "3";
20	StringTie	exon	6816211	6816257	1000	-	.	gene_id "MSTRG.39614"; transcript_id "MSTRG.39614.2"; exon_number "4";
20	StringTie	exon	6821203	6821268	1000	-	.	gene_id "MSTRG.39614"; transcript_id "MSTRG.39614.2"; exon_number "5";
20	StringTie	exon	6826592	6826737	1000	-	.	gene_id "MSTRG.39614"; transcript_id "MSTRG.39614.2"; exon_number "6";
20	StringTie	exon	6833722	6834129	1000	-	.	gene_id "MSTRG.39614"; transcript_id "MSTRG.39614.2"; exon_number "7";
20	StringTie	transcript	6810024	6834129	1000	-	.	gene_id "MSTRG.39614"; transcript_id "MSTRG.39614.3";
20	StringTie	exon	6810024	6810123	1000	-	.	gene_id "MSTRG.39614"; transcript_id "MSTRG.39614.3"; exon_number "1";
20	StringTie	exon	6812241	6812342	1000	-	.	gene_id "MSTRG.39614"; transcript_id "MSTRG.39614.3"; exon_number "2";
20	StringTie	exon	6815840	6815950	1000	-	.	gene_id "MSTRG.39614"; transcript_id "MSTRG.39614.3"; exon_number "3";
20	StringTie	exon	6816211	6816257	1000	-	.	gene_id "MSTRG.39614"; transcript_id "MSTRG.39614.3"; exon_number "4";
20	StringTie	exon	6821203	6821268	1000	-	.	gene_id "MSTRG.39614"; transcript_id "MSTRG.39614.3"; exon_number "5";
20	StringTie	exon	6833722	6834129	1000	-	.	gene_id "MSTRG.39614"; transcript_id "MSTRG.39614.3"; exon_number "6";
20	StringTie	transcript	6810024	6834129	1000	-	.	gene_id "MSTRG.39614"; transcript_id "MSTRG.39614.4";
20	StringTie	exon	6810024	6810074	1000	-	.	gene_id "MSTRG.39614"; transcript_id "MSTRG.39614.4"; exon_number "1";
20	StringTie	exon	6812241	6812342	1000	-	.	gene_id "MSTRG.39614"; transcript_id "MSTRG.39614.4"; exon_number "2";
20	StringTie	exon	6815840	6815950	1000	-	.	gene_id "MSTRG.39614"; transcript_id "MSTRG.39614.4"; exon_number "3";
20	StringTie	exon	6816211	6816257	1000	-	.	gene_id "MSTRG.39614"; transcript_id "MSTRG.39614.4"; exon_number "4";
20	StringTie	exon	6821203	6821268	1000	-	.	gene_id "MSTRG.39614"; transcript_id "MSTRG.39614.4"; exon_number "5";
20	StringTie	exon	6826592	6826737	1000	-	.	gene_id "MSTRG.39614"; transcript_id "MSTRG.39614.4"; exon_number "6";
20	StringTie	exon	6833722	6834129	1000	-	.	gene_id "MSTRG.39614"; transcript_id "MSTRG.39614.4"; exon_number "7";
20	StringTie	transcript	6810024	6834129	1000	-	.	gene_id "MSTRG.39614"; transcript_id "MSTRG.39614.5";
20	StringTie	exon	6810024	6810123	1000	-	.	gene_id "MSTRG.39614"; transcript_id "MSTRG.39614.5"; exon_number "1";
20	StringTie	exon	6812241	6812342	1000	-	.	gene_id "MSTRG.39614"; transcript_id "MSTRG.39614.5"; exon_number "2";
20	StringTie	exon	6815840	6815968	1000	-	.	gene_id "MSTRG.39614"; transcript_id "MSTRG.39614.5"; exon_number "3";
20	StringTie	exon	6816211	6816257	1000	-	.	gene_id "MSTRG.39614"; transcript_id "MSTRG.39614.5"; exon_number "4";
20	StringTie	exon	6821203	6821268	1000	-	.	gene_id "MSTRG.39614"; transcript_id "MSTRG.39614.5"; exon_number "5";
20	StringTie	exon	6826592	6826737	1000	-	.	gene_id "MSTRG.39614"; transcript_id "MSTRG.39614.5"; exon_number "6";
20	StringTie	exon	6833722	6834129	1000	-	.	gene_id "MSTRG.39614"; transcript_id "MSTRG.39614.5"; exon_number "7";
20	StringTie	transcript	6833437	6834129	1000	-	.	gene_id "MSTRG.39614"; transcript_id "MSTRG.39614.6";
20	StringTie	exon	6833437	6833547	1000	-	.	gene_id "MSTRG.39614"; transcript_id "MSTRG.39614.6"; exon_number "1";
20	StringTie	exon	6833722	6834129	1000	-	.	gene_id "MSTRG.39614"; transcript_id "MSTRG.39614.6"; exon_number "2";
20	StringTie	transcript	6840519	6867861	1000	+	.	gene_id "MSTRG.39617"; transcript_id "MSTRG.39617.1";
20	StringTie	exon	6840519	6840914	1000	+	.	gene_id "MSTRG.39617"; transcript_id "MSTRG.39617.1"; exon_number "1";
20	StringTie	exon	6847755	6847900	1000	+	.	gene_id "MSTRG.39617"; transcript_id "MSTRG.39617.1"; exon_number "2";
20	StringTie	exon	6853083	6853148	1000	+	.	gene_id "MSTRG.39617"; transcript_id "MSTRG.39617.1"; exon_number "3";
20	StringTie	exon	6858129	6858175	1000	+	.	gene_id "MSTRG.39617"; transcript_id "MSTRG.39617.1"; exon_number "4";
20	StringTie	exon	6858433	6858543	1000	+	.	gene_id "MSTRG.39617"; transcript_id "MSTRG.39617.1"; exon_number "5";
20	StringTie	exon	6862050	6862151	1000	+	.	gene_id "MSTRG.39617"; transcript_id "MSTRG.39617.1"; exon_number "6";
20	StringTie	exon	6867732	6867861	1000	+	.	gene_id "MSTRG.39617"; transcript_id "MSTRG.39617.1"; exon_number "7";
20	StringTie	transcript	6840519	6867861	1000	+	.	gene_id "MSTRG.39617"; transcript_id "MSTRG.39617.2";
20	StringTie	exon	6840519	6840914	1000	+	.	gene_id "MSTRG.39617"; transcript_id "MSTRG.39617.2"; exon_number "1";
20	StringTie	exon	6847755	6847900	1000	+	.	gene_id "MSTRG.39617"; transcript_id "MSTRG.39617.2"; exon_number "2";
20	StringTie	exon	6853083	6853148	1000	+	.	gene_id "MSTRG.39617"; transcript_id "MSTRG.39617.2"; exon_number "3";
20	StringTie	exon	6858433	6858543	1000	+	.	gene_id "MSTRG.39617"; transcript_id "MSTRG.39617.2"; exon_number "4";
20	StringTie	exon	6862050	6862151	1000	+	.	gene_id "MSTRG.39617"; transcript_id "MSTRG.39617.2"; exon_number "5";
20	StringTie	exon	6867781	6867861	1000	+	.	gene_id "MSTRG.39617"; transcript_id "MSTRG.39617.2"; exon_number "6";
20	StringTie	transcript	6840519	6867861	1000	+	.	gene_id "MSTRG.39617"; transcript_id "MSTRG.39617.3";
20	StringTie	exon	6840519	6840914	1000	+	.	gene_id "MSTRG.39617"; transcript_id "MSTRG.39617.3"; exon_number "1";
20	StringTie	exon	6847755	6847900	1000	+	.	gene_id "MSTRG.39617"; transcript_id "MSTRG.39617.3"; exon_number "2";
20	StringTie	exon	6853083	6853148	1000	+	.	gene_id "MSTRG.39617"; transcript_id "MSTRG.39617.3"; exon_number "3";
20	StringTie	exon	6858129	6858175	1000	+	.	gene_id "MSTRG.39617"; transcript_id "MSTRG.39617.3"; exon_number "4";
20	StringTie	exon	6858433	6858543	1000	+	.	gene_id "MSTRG.39617"; transcript_id "MSTRG.39617.3"; exon_number "5";
20	StringTie	exon	6862050	6862151	1000	+	.	gene_id "MSTRG.39617"; transcript_id "MSTRG.39617.3"; exon_number "6";
20	StringTie	exon	6867781	6867861	1000	+	.	gene_id "MSTRG.39617"; transcript_id "MSTRG.39617.3"; exon_number "7";
20	StringTie	transcript	6840519	6867861	1000	+	.	gene_id "MSTRG.39617"; transcript_id "MSTRG.39617.4";
20	StringTie	exon	6840519	6840914	1000	+	.	gene_id "MSTRG.39617"; transcript_id "MSTRG.39617.4"; exon_number "1";
20	StringTie	exon	6847755	6847900	1000	+	.	gene_id "MSTRG.39617"; transcript_id "MSTRG.39617.4"; exon_number "2";
20	StringTie	exon	6853083	6853148	1000	+	.	gene_id "MSTRG.39617"; transcript_id "MSTRG.39617.4"; exon_number "3";
20	StringTie	exon	6858129	6858175	1000	+	.	gene_id "MSTRG.39617"; transcript_id "MSTRG.39617.4"; exon_number "4";
20	StringTie	exon	6858433	6858543	1000	+	.	gene_id "MSTRG.39617"; transcript_id "MSTRG.39617.4"; exon_number "5";
20	StringTie	exon	6867732	6867861	1000	+	.	gene_id "MSTRG.39617"; transcript_id "MSTRG.39617.4"; exon_number "6";
20	StringTie	transcript	6840529	6855787	1000	+	.	gene_id "MSTRG.39617"; transcript_id "MSTRG.39617.5";
20	StringTie	exon	6840529	6840914	1000	+	.	gene_id "MSTRG.39617"; transcript_id "MSTRG.39617.5"; exon_number "1";
20	StringTie	exon	6847755	6847900	1000	+	.	gene_id "MSTRG.39617"; transcript_id "MSTRG.39617.5"; exon_number "2";
20	StringTie	exon	6853083	6853148	1000	+	.	gene_id "MSTRG.39617"; transcript_id "MSTRG.39617.5"; exon_number "3";
20	StringTie	exon	6855691	6855787	1000	+	.	gene_id "MSTRG.39617"; transcript_id "MSTRG.39617.5"; exon_number "4";
20	StringTie	transcript	6840537	6853900	1000	+	.	gene_id "MSTRG.39617"; transcript_id "MSTRG.39617.6";
20	StringTie	exon	6840537	6840914	1000	+	.	gene_id "MSTRG.39617"; transcript_id "MSTRG.39617.6"; exon_number "1";
20	StringTie	exon	6847755	6847900	1000	+	.	gene_id "MSTRG.39617"; transcript_id "MSTRG.39617.6"; exon_number "2";
20	StringTie	exon	6853083	6853148	1000	+	.	gene_id "MSTRG.39617"; transcript_id "MSTRG.39617.6"; exon_number "3";
20	StringTie	exon	6853852	6853900	1000	+	.	gene_id "MSTRG.39617"; transcript_id "MSTRG.39617.6"; exon_number "4";
20	StringTie	transcript	6840539	6867861	1000	+	.	gene_id "MSTRG.39617"; transcript_id "MSTRG.39617.7";
20	StringTie	exon	6840539	6840914	1000	+	.	gene_id "MSTRG.39617"; transcript_id "MSTRG.39617.7"; exon_number "1";
20	StringTie	exon	6847755	6847900	1000	+	.	gene_id "MSTRG.39617"; transcript_id "MSTRG.39617.7"; exon_number "2";
20	StringTie	exon	6853083	6853148	1000	+	.	gene_id "MSTRG.39617"; transcript_id "MSTRG.39617.7"; exon_number "3";
20	StringTie	exon	6867732	6867861	1000	+	.	gene_id "MSTRG.39617"; transcript_id "MSTRG.39617.7"; exon_number "4";
20	StringTie	transcript	6840557	6855787	1000	+	.	gene_id "MSTRG.39617"; transcript_id "MSTRG.39617.8";
20	StringTie	exon	6840557	6840914	1000	+	.	gene_id "MSTRG.39617"; transcript_id "MSTRG.39617.8"; exon_number "1";
20	StringTie	exon	6847755	6847900	1000	+	.	gene_id "MSTRG.39617"; transcript_id "MSTRG.39617.8"; exon_number "2";
20	StringTie	exon	6853083	6853148	1000	+	.	gene_id "MSTRG.39617"; transcript_id "MSTRG.39617.8"; exon_number "3";
20	StringTie	exon	6855694	6855787	1000	+	.	gene_id "MSTRG.39617"; transcript_id "MSTRG.39617.8"; exon_number "4";
20	StringTie	transcript	6840557	6867861	1000	+	.	gene_id "MSTRG.39617"; transcript_id "MSTRG.39617.9";
20	StringTie	exon	6840557	6840914	1000	+	.	gene_id "MSTRG.39617"; transcript_id "MSTRG.39617.9"; exon_number "1";
20	StringTie	exon	6847755	6847900	1000	+	.	gene_id "MSTRG.39617"; transcript_id "MSTRG.39617.9"; exon_number "2";
20	StringTie	exon	6853083	6853148	1000	+	.	gene_id "MSTRG.39617"; transcript_id "MSTRG.39617.9"; exon_number "3";
20	StringTie	exon	6858433	6858543	1000	+	.	gene_id "MSTRG.39617"; transcript_id "MSTRG.39617.9"; exon_number "4";
20	StringTie	exon	6862050	6862151	1000	+	.	gene_id "MSTRG.39617"; transcript_id "MSTRG.39617.9"; exon_number "5";
20	StringTie	exon	6867732	6867861	1000	+	.	gene_id "MSTRG.39617"; transcript_id "MSTRG.39617.9"; exon_number "6";
20	StringTie	transcript	6852873	6867861	1000	+	.	gene_id "MSTRG.39617"; transcript_id "MSTRG.39617.10";
20	StringTie	exon	6852873	6852958	1000	+	.	gene_id "MSTRG.39617"; transcript_id "MSTRG.39617.10"; exon_number "1";
20	StringTie	exon	6853083	6853148	1000	+	.	gene_id "MSTRG.39617"; transcript_id "MSTRG.39617.10"; exon_number "2";
20	StringTie	exon	6858129	6858175	1000	+	.	gene_id "MSTRG.39617"; transcript_id "MSTRG.39617.10"; exon_number "3";
20	StringTie	exon	6858433	6858543	1000	+	.	gene_id "MSTRG.39617"; transcript_id "MSTRG.39617.10"; exon_number "4";
20	StringTie	exon	6867732	6867861	1000	+	.	gene_id "MSTRG.39617"; transcript_id "MSTRG.39617.10"; exon_number "5";
20	StringTie	transcript	6852877	6867861	1000	+	.	gene_id "MSTRG.39617"; transcript_id "MSTRG.39617.11";
20	StringTie	exon	6852877	6852958	1000	+	.	gene_id "MSTRG.39617"; transcript_id "MSTRG.39617.11"; exon_number "1";
20	StringTie	exon	6853083	6853148	1000	+	.	gene_id "MSTRG.39617"; transcript_id "MSTRG.39617.11"; exon_number "2";
20	StringTie	exon	6867732	6867861	1000	+	.	gene_id "MSTRG.39617"; transcript_id "MSTRG.39617.11"; exon_number "3";
20	StringTie	transcript	6852877	6867861	1000	+	.	gene_id "MSTRG.39617"; transcript_id "MSTRG.39617.12";
20	StringTie	exon	6852877	6852958	1000	+	.	gene_id "MSTRG.39617"; transcript_id "MSTRG.39617.12"; exon_number "1";
20	StringTie	exon	6853083	6853148	1000	+	.	gene_id "MSTRG.39617"; transcript_id "MSTRG.39617.12"; exon_number "2";
20	StringTie	exon	6858129	6858175	1000	+	.	gene_id "MSTRG.39617"; transcript_id "MSTRG.39617.12"; exon_number "3";
20	StringTie	exon	6858433	6858543	1000	+	.	gene_id "MSTRG.39617"; transcript_id "MSTRG.39617.12"; exon_number "4";
20	StringTie	exon	6862050	6862151	1000	+	.	gene_id "MSTRG.39617"; transcript_id "MSTRG.39617.12"; exon_number "5";
20	StringTie	exon	6867732	6867861	1000	+	.	gene_id "MSTRG.39617"; transcript_id "MSTRG.39617.12"; exon_number "6";
20	StringTie	transcript	6918093	6929929	1000	+	.	gene_id "MSTRG.39621"; transcript_id "MSTRG.39621.1";
20	StringTie	exon	6918093	6918517	1000	+	.	gene_id "MSTRG.39621"; transcript_id "MSTRG.39621.1"; exon_number "1";
20	StringTie	exon	6922339	6924151	1000	+	.	gene_id "MSTRG.39621"; transcript_id "MSTRG.39621.1"; exon_number "2";
20	StringTie	exon	6928180	6929929	1000	+	.	gene_id "MSTRG.39621"; transcript_id "MSTRG.39621.1"; exon_number "3";
20	StringTie	transcript	6918101	6929929	1000	+	.	gene_id "MSTRG.39621"; transcript_id "MSTRG.39621.2";
20	StringTie	exon	6918101	6918517	1000	+	.	gene_id "MSTRG.39621"; transcript_id "MSTRG.39621.2"; exon_number "1";
20	StringTie	exon	6928180	6929929	1000	+	.	gene_id "MSTRG.39621"; transcript_id "MSTRG.39621.2"; exon_number "2";
20	StringTie	transcript	6987490	6990372	1000	+	.	gene_id "MSTRG.39623"; transcript_id "MSTRG.39623.1";
20	StringTie	exon	6987490	6987558	1000	+	.	gene_id "MSTRG.39623"; transcript_id "MSTRG.39623.1"; exon_number "1";
20	StringTie	exon	6990275	6990372	1000	+	.	gene_id "MSTRG.39623"; transcript_id "MSTRG.39623.1"; exon_number "2";
20	StringTie	transcript	6987490	6989999	1000	+	.	gene_id "MSTRG.39623"; transcript_id "MSTRG.39623.2";
20	StringTie	exon	6987490	6987558	1000	+	.	gene_id "MSTRG.39623"; transcript_id "MSTRG.39623.2"; exon_number "1";
20	StringTie	exon	6989916	6989999	1000	+	.	gene_id "MSTRG.39623"; transcript_id "MSTRG.39623.2"; exon_number "2";
20	StringTie	transcript	6987490	6987723	1000	+	.	gene_id "MSTRG.39623"; transcript_id "MSTRG.39623.3";
20	StringTie	exon	6987490	6987558	1000	+	.	gene_id "MSTRG.39623"; transcript_id "MSTRG.39623.3"; exon_number "1";
20	StringTie	exon	6987653	6987723	1000	+	.	gene_id "MSTRG.39623"; transcript_id "MSTRG.39623.3"; exon_number "2";
20	StringTie	transcript	7096262	7231479	1000	+	.	gene_id "MSTRG.39629"; transcript_id "MSTRG.39629.1";
20	StringTie	exon	7096262	7096427	1000	+	.	gene_id "MSTRG.39629"; transcript_id "MSTRG.39629.1"; exon_number "1";
20	StringTie	exon	7231361	7231479	1000	+	.	gene_id "MSTRG.39629"; transcript_id "MSTRG.39629.1"; exon_number "2";
20	StringTie	transcript	7154548	7168460	1000	+	.	gene_id "MSTRG.39629"; transcript_id "MSTRG.39629.4";
20	StringTie	exon	7154548	7154702	1000	+	.	gene_id "MSTRG.39629"; transcript_id "MSTRG.39629.4"; exon_number "1";
20	StringTie	exon	7168368	7168460	1000	+	.	gene_id "MSTRG.39629"; transcript_id "MSTRG.39629.4"; exon_number "2";
20	StringTie	transcript	7188821	7231614	1000	+	.	gene_id "MSTRG.39629"; transcript_id "MSTRG.39629.5";
20	StringTie	exon	7188821	7189403	1000	+	.	gene_id "MSTRG.39629"; transcript_id "MSTRG.39629.5"; exon_number "1";
20	StringTie	exon	7231361	7231614	1000	+	.	gene_id "MSTRG.39629"; transcript_id "MSTRG.39629.5"; exon_number "2";
20	StringTie	transcript	7271739	7280900	1000	+	.	gene_id "MSTRG.39631"; transcript_id "MSTRG.39631.1";
20	StringTie	exon	7271739	7271851	1000	+	.	gene_id "MSTRG.39631"; transcript_id "MSTRG.39631.1"; exon_number "1";
20	StringTie	exon	7275227	7275420	1000	+	.	gene_id "MSTRG.39631"; transcript_id "MSTRG.39631.1"; exon_number "2";
20	StringTie	exon	7280804	7280900	1000	+	.	gene_id "MSTRG.39631"; transcript_id "MSTRG.39631.1"; exon_number "3";
20	StringTie	transcript	7271739	7275790	1000	+	.	gene_id "MSTRG.39631"; transcript_id "MSTRG.39631.2";
20	StringTie	exon	7271739	7271851	1000	+	.	gene_id "MSTRG.39631"; transcript_id "MSTRG.39631.2"; exon_number "1";
20	StringTie	exon	7275227	7275420	1000	+	.	gene_id "MSTRG.39631"; transcript_id "MSTRG.39631.2"; exon_number "2";
20	StringTie	exon	7275684	7275790	1000	+	.	gene_id "MSTRG.39631"; transcript_id "MSTRG.39631.2"; exon_number "3";
20	StringTie	transcript	7319535	7337040	1000	+	.	gene_id "MSTRG.39634"; transcript_id "MSTRG.39634.1";
20	StringTie	exon	7319535	7319833	1000	+	.	gene_id "MSTRG.39634"; transcript_id "MSTRG.39634.1"; exon_number "1";
20	StringTie	exon	7333061	7333194	1000	+	.	gene_id "MSTRG.39634"; transcript_id "MSTRG.39634.1"; exon_number "2";
20	StringTie	exon	7336924	7337040	1000	+	.	gene_id "MSTRG.39634"; transcript_id "MSTRG.39634.1"; exon_number "3";
20	StringTie	transcript	7319537	7337040	1000	+	.	gene_id "MSTRG.39634"; transcript_id "MSTRG.39634.2";
20	StringTie	exon	7319537	7319833	1000	+	.	gene_id "MSTRG.39634"; transcript_id "MSTRG.39634.2"; exon_number "1";
20	StringTie	exon	7336924	7337040	1000	+	.	gene_id "MSTRG.39634"; transcript_id "MSTRG.39634.2"; exon_number "2";
20	StringTie	transcript	7319537	7323703	1000	+	.	gene_id "MSTRG.39634"; transcript_id "MSTRG.39634.3";
20	StringTie	exon	7319537	7319833	1000	+	.	gene_id "MSTRG.39634"; transcript_id "MSTRG.39634.3"; exon_number "1";
20	StringTie	exon	7323542	7323703	1000	+	.	gene_id "MSTRG.39634"; transcript_id "MSTRG.39634.3"; exon_number "2";
20	StringTie	transcript	7338713	7357284	1000	+	.	gene_id "MSTRG.39635"; transcript_id "MSTRG.39635.1";
20	StringTie	exon	7338713	7338837	1000	+	.	gene_id "MSTRG.39635"; transcript_id "MSTRG.39635.1"; exon_number "1";
20	StringTie	exon	7357267	7357284	1000	+	.	gene_id "MSTRG.39635"; transcript_id "MSTRG.39635.1"; exon_number "2";
20	StringTie	transcript	7338714	7340385	1000	+	.	gene_id "MSTRG.39635"; transcript_id "MSTRG.39635.2";
20	StringTie	exon	7338714	7338837	1000	+	.	gene_id "MSTRG.39635"; transcript_id "MSTRG.39635.2"; exon_number "1";
20	StringTie	exon	7340357	7340385	1000	+	.	gene_id "MSTRG.39635"; transcript_id "MSTRG.39635.2"; exon_number "2";
20	StringTie	transcript	7338714	7382161	1000	+	.	gene_id "MSTRG.39635"; transcript_id "MSTRG.39635.3";
20	StringTie	exon	7338714	7338837	1000	+	.	gene_id "MSTRG.39635"; transcript_id "MSTRG.39635.3"; exon_number "1";
20	StringTie	exon	7382145	7382161	1000	+	.	gene_id "MSTRG.39635"; transcript_id "MSTRG.39635.3"; exon_number "2";
20	StringTie	transcript	7466743	7542301	1000	-	.	gene_id "MSTRG.39637"; transcript_id "MSTRG.39637.1";
20	StringTie	exon	7466743	7466803	1000	-	.	gene_id "MSTRG.39637"; transcript_id "MSTRG.39637.1"; exon_number "1";
20	StringTie	exon	7535260	7535324	1000	-	.	gene_id "MSTRG.39637"; transcript_id "MSTRG.39637.1"; exon_number "2";
20	StringTie	exon	7542175	7542301	1000	-	.	gene_id "MSTRG.39637"; transcript_id "MSTRG.39637.1"; exon_number "3";
20	StringTie	transcript	7538162	7542301	1000	-	.	gene_id "MSTRG.39637"; transcript_id "MSTRG.39637.2";
20	StringTie	exon	7538162	7538189	1000	-	.	gene_id "MSTRG.39637"; transcript_id "MSTRG.39637.2"; exon_number "1";
20	StringTie	exon	7542175	7542301	1000	-	.	gene_id "MSTRG.39637"; transcript_id "MSTRG.39637.2"; exon_number "2";
20	StringTie	transcript	7684148	7719358	1000	-	.	gene_id "MSTRG.39640"; transcript_id "MSTRG.39640.1";
20	StringTie	exon	7684148	7684252	1000	-	.	gene_id "MSTRG.39640"; transcript_id "MSTRG.39640.1"; exon_number "1";
20	StringTie	exon	7717697	7717997	1000	-	.	gene_id "MSTRG.39640"; transcript_id "MSTRG.39640.1"; exon_number "2";
20	StringTie	exon	7719250	7719358	1000	-	.	gene_id "MSTRG.39640"; transcript_id "MSTRG.39640.1"; exon_number "3";
20	StringTie	transcript	7725068	7725563	1000	-	.	gene_id "MSTRG.39641"; transcript_id "MSTRG.39641.1";
20	StringTie	exon	7725068	7725563	1000	-	.	gene_id "MSTRG.39641"; transcript_id "MSTRG.39641.1"; exon_number "1";
20	StringTie	transcript	7729868	7730345	1000	-	.	gene_id "MSTRG.39642"; transcript_id "MSTRG.39642.1";
20	StringTie	exon	7729868	7730345	1000	-	.	gene_id "MSTRG.39642"; transcript_id "MSTRG.39642.1"; exon_number "1";
20	StringTie	transcript	7765042	7818522	1000	-	.	gene_id "MSTRG.39643"; transcript_id "MSTRG.39643.1";
20	StringTie	exon	7765042	7765090	1000	-	.	gene_id "MSTRG.39643"; transcript_id "MSTRG.39643.1"; exon_number "1";
20	StringTie	exon	7766163	7766218	1000	-	.	gene_id "MSTRG.39643"; transcript_id "MSTRG.39643.1"; exon_number "2";
20	StringTie	exon	7773194	7773326	1000	-	.	gene_id "MSTRG.39643"; transcript_id "MSTRG.39643.1"; exon_number "3";
20	StringTie	exon	7773674	7773797	1000	-	.	gene_id "MSTRG.39643"; transcript_id "MSTRG.39643.1"; exon_number "4";
20	StringTie	exon	7778741	7778783	1000	-	.	gene_id "MSTRG.39643"; transcript_id "MSTRG.39643.1"; exon_number "5";
20	StringTie	exon	7782026	7782137	1000	-	.	gene_id "MSTRG.39643"; transcript_id "MSTRG.39643.1"; exon_number "6";
20	StringTie	exon	7785139	7785346	1000	-	.	gene_id "MSTRG.39643"; transcript_id "MSTRG.39643.1"; exon_number "7";
20	StringTie	exon	7788234	7788511	1000	-	.	gene_id "MSTRG.39643"; transcript_id "MSTRG.39643.1"; exon_number "8";
20	StringTie	exon	7794346	7794467	1000	-	.	gene_id "MSTRG.39643"; transcript_id "MSTRG.39643.1"; exon_number "9";
20	StringTie	exon	7817929	7818522	1000	-	.	gene_id "MSTRG.39643"; transcript_id "MSTRG.39643.1"; exon_number "10";
20	StringTie	transcript	7853000	7853491	1000	-	.	gene_id "MSTRG.39645"; transcript_id "MSTRG.39645.1";
20	StringTie	exon	7853000	7853491	1000	-	.	gene_id "MSTRG.39645"; transcript_id "MSTRG.39645.1"; exon_number "1";
20	StringTie	transcript	7856508	8026603	1000	-	.	gene_id "MSTRG.39646"; transcript_id "MSTRG.39646.1";
20	StringTie	exon	7856508	7856580	1000	-	.	gene_id "MSTRG.39646"; transcript_id "MSTRG.39646.1"; exon_number "1";
20	StringTie	exon	7863675	7863855	1000	-	.	gene_id "MSTRG.39646"; transcript_id "MSTRG.39646.1"; exon_number "2";
20	StringTie	exon	7867218	7867401	1000	-	.	gene_id "MSTRG.39646"; transcript_id "MSTRG.39646.1"; exon_number "3";
20	StringTie	exon	7887763	7888056	1000	-	.	gene_id "MSTRG.39646"; transcript_id "MSTRG.39646.1"; exon_number "4";
20	StringTie	exon	7890630	7890777	1000	-	.	gene_id "MSTRG.39646"; transcript_id "MSTRG.39646.1"; exon_number "5";
20	StringTie	exon	7961052	7961095	1000	-	.	gene_id "MSTRG.39646"; transcript_id "MSTRG.39646.1"; exon_number "6";
20	StringTie	exon	8026472	8026603	1000	-	.	gene_id "MSTRG.39646"; transcript_id "MSTRG.39646.1"; exon_number "7";
20	StringTie	transcript	7867360	8026603	1000	-	.	gene_id "MSTRG.39646"; transcript_id "MSTRG.39646.2";
20	StringTie	exon	7867360	7867401	1000	-	.	gene_id "MSTRG.39646"; transcript_id "MSTRG.39646.2"; exon_number "1";
20	StringTie	exon	7961052	7961095	1000	-	.	gene_id "MSTRG.39646"; transcript_id "MSTRG.39646.2"; exon_number "2";
20	StringTie	exon	8026472	8026603	1000	-	.	gene_id "MSTRG.39646"; transcript_id "MSTRG.39646.2"; exon_number "3";
20	StringTie	transcript	7887899	8026603	1000	-	.	gene_id "MSTRG.39646"; transcript_id "MSTRG.39646.3";
20	StringTie	exon	7887899	7888056	1000	-	.	gene_id "MSTRG.39646"; transcript_id "MSTRG.39646.3"; exon_number "1";
20	StringTie	exon	7890630	7890777	1000	-	.	gene_id "MSTRG.39646"; transcript_id "MSTRG.39646.3"; exon_number "2";
20	StringTie	exon	7907768	7907899	1000	-	.	gene_id "MSTRG.39646"; transcript_id "MSTRG.39646.3"; exon_number "3";
20	StringTie	exon	7961052	7961095	1000	-	.	gene_id "MSTRG.39646"; transcript_id "MSTRG.39646.3"; exon_number "4";
20	StringTie	exon	8026472	8026603	1000	-	.	gene_id "MSTRG.39646"; transcript_id "MSTRG.39646.3"; exon_number "5";
20	StringTie	transcript	7890546	8026603	1000	-	.	gene_id "MSTRG.39646"; transcript_id "MSTRG.39646.5";
20	StringTie	exon	7890546	7890777	1000	-	.	gene_id "MSTRG.39646"; transcript_id "MSTRG.39646.5"; exon_number "1";
20	StringTie	exon	7961056	7961095	1000	-	.	gene_id "MSTRG.39646"; transcript_id "MSTRG.39646.5"; exon_number "2";
20	StringTie	exon	8026472	8026603	1000	-	.	gene_id "MSTRG.39646"; transcript_id "MSTRG.39646.5"; exon_number "3";
20	StringTie	transcript	7923655	8026603	1000	-	.	gene_id "MSTRG.39646"; transcript_id "MSTRG.39646.6";
20	StringTie	exon	7923655	7923725	1000	-	.	gene_id "MSTRG.39646"; transcript_id "MSTRG.39646.6"; exon_number "1";
20	StringTie	exon	7961052	7961095	1000	-	.	gene_id "MSTRG.39646"; transcript_id "MSTRG.39646.6"; exon_number "2";
20	StringTie	exon	8026472	8026603	1000	-	.	gene_id "MSTRG.39646"; transcript_id "MSTRG.39646.6"; exon_number "3";
20	StringTie	transcript	7938091	8026603	1000	-	.	gene_id "MSTRG.39646"; transcript_id "MSTRG.39646.7";
20	StringTie	exon	7938091	7938147	1000	-	.	gene_id "MSTRG.39646"; transcript_id "MSTRG.39646.7"; exon_number "1";
20	StringTie	exon	7961052	7961095	1000	-	.	gene_id "MSTRG.39646"; transcript_id "MSTRG.39646.7"; exon_number "2";
20	StringTie	exon	8026472	8026603	1000	-	.	gene_id "MSTRG.39646"; transcript_id "MSTRG.39646.7"; exon_number "3";
20	StringTie	transcript	7993682	8026603	1000	-	.	gene_id "MSTRG.39646"; transcript_id "MSTRG.39646.8";
20	StringTie	exon	7993682	7993886	1000	-	.	gene_id "MSTRG.39646"; transcript_id "MSTRG.39646.8"; exon_number "1";
20	StringTie	exon	8020360	8020513	1000	-	.	gene_id "MSTRG.39646"; transcript_id "MSTRG.39646.8"; exon_number "2";
20	StringTie	exon	8026472	8026603	1000	-	.	gene_id "MSTRG.39646"; transcript_id "MSTRG.39646.8"; exon_number "3";
20	StringTie	transcript	7993814	8026603	1000	-	.	gene_id "MSTRG.39646"; transcript_id "MSTRG.39646.9";
20	StringTie	exon	7993814	7993886	1000	-	.	gene_id "MSTRG.39646"; transcript_id "MSTRG.39646.9"; exon_number "1";
20	StringTie	exon	8026472	8026603	1000	-	.	gene_id "MSTRG.39646"; transcript_id "MSTRG.39646.9"; exon_number "2";
20	StringTie	transcript	8009128	8026603	1000	-	.	gene_id "MSTRG.39646"; transcript_id "MSTRG.39646.10";
20	StringTie	exon	8009128	8009211	1000	-	.	gene_id "MSTRG.39646"; transcript_id "MSTRG.39646.10"; exon_number "1";
20	StringTie	exon	8026472	8026603	1000	-	.	gene_id "MSTRG.39646"; transcript_id "MSTRG.39646.10"; exon_number "2";
20	StringTie	transcript	7898600	7909590	1000	+	.	gene_id "MSTRG.39647"; transcript_id "MSTRG.39647.1";
20	StringTie	exon	7898600	7898743	1000	+	.	gene_id "MSTRG.39647"; transcript_id "MSTRG.39647.1"; exon_number "1";
20	StringTie	exon	7909327	7909590	1000	+	.	gene_id "MSTRG.39647"; transcript_id "MSTRG.39647.1"; exon_number "2";
20	StringTie	transcript	7898600	7909590	1000	+	.	gene_id "MSTRG.39647"; transcript_id "MSTRG.39647.2";
20	StringTie	exon	7898600	7898733	1000	+	.	gene_id "MSTRG.39647"; transcript_id "MSTRG.39647.2"; exon_number "1";
20	StringTie	exon	7909327	7909590	1000	+	.	gene_id "MSTRG.39647"; transcript_id "MSTRG.39647.2"; exon_number "2";
20	StringTie	transcript	8062217	8070936	1000	-	.	gene_id "MSTRG.39651"; transcript_id "MSTRG.39651.1";
20	StringTie	exon	8062217	8062337	1000	-	.	gene_id "MSTRG.39651"; transcript_id "MSTRG.39651.1"; exon_number "1";
20	StringTie	exon	8062790	8062968	1000	-	.	gene_id "MSTRG.39651"; transcript_id "MSTRG.39651.1"; exon_number "2";
20	StringTie	exon	8064078	8064262	1000	-	.	gene_id "MSTRG.39651"; transcript_id "MSTRG.39651.1"; exon_number "3";
20	StringTie	exon	8064353	8064445	1000	-	.	gene_id "MSTRG.39651"; transcript_id "MSTRG.39651.1"; exon_number "4";
20	StringTie	exon	8065424	8065587	1000	-	.	gene_id "MSTRG.39651"; transcript_id "MSTRG.39651.1"; exon_number "5";
20	StringTie	exon	8070494	8070936	1000	-	.	gene_id "MSTRG.39651"; transcript_id "MSTRG.39651.1"; exon_number "6";
20	StringTie	transcript	8064353	8070936	1000	-	.	gene_id "MSTRG.39651"; transcript_id "MSTRG.39651.2";
20	StringTie	exon	8064353	8064445	1000	-	.	gene_id "MSTRG.39651"; transcript_id "MSTRG.39651.2"; exon_number "1";
20	StringTie	exon	8065424	8065587	1000	-	.	gene_id "MSTRG.39651"; transcript_id "MSTRG.39651.2"; exon_number "2";
20	StringTie	exon	8070472	8070936	1000	-	.	gene_id "MSTRG.39651"; transcript_id "MSTRG.39651.2"; exon_number "3";
20	StringTie	transcript	8070712	8074372	1000	+	.	gene_id "MSTRG.39652"; transcript_id "MSTRG.39652.2";
20	StringTie	exon	8070712	8071248	1000	+	.	gene_id "MSTRG.39652"; transcript_id "MSTRG.39652.2"; exon_number "1";
20	StringTie	exon	8073204	8073608	1000	+	.	gene_id "MSTRG.39652"; transcript_id "MSTRG.39652.2"; exon_number "2";
20	StringTie	exon	8074214	8074372	1000	+	.	gene_id "MSTRG.39652"; transcript_id "MSTRG.39652.2"; exon_number "3";
20	StringTie	transcript	8116594	8123327	1000	-	.	gene_id "MSTRG.39656"; transcript_id "MSTRG.39656.1";
20	StringTie	exon	8116594	8117038	1000	-	.	gene_id "MSTRG.39656"; transcript_id "MSTRG.39656.1"; exon_number "1";
20	StringTie	exon	8117926	8117982	1000	-	.	gene_id "MSTRG.39656"; transcript_id "MSTRG.39656.1"; exon_number "2";
20	StringTie	exon	8119062	8119263	1000	-	.	gene_id "MSTRG.39656"; transcript_id "MSTRG.39656.1"; exon_number "3";
20	StringTie	exon	8119575	8119688	1000	-	.	gene_id "MSTRG.39656"; transcript_id "MSTRG.39656.1"; exon_number "4";
20	StringTie	exon	8122509	8122577	1000	-	.	gene_id "MSTRG.39656"; transcript_id "MSTRG.39656.1"; exon_number "5";
20	StringTie	exon	8123169	8123327	1000	-	.	gene_id "MSTRG.39656"; transcript_id "MSTRG.39656.1"; exon_number "6";
20	StringTie	transcript	8116594	8123327	1000	-	.	gene_id "MSTRG.39656"; transcript_id "MSTRG.39656.2";
20	StringTie	exon	8116594	8117038	1000	-	.	gene_id "MSTRG.39656"; transcript_id "MSTRG.39656.2"; exon_number "1";
20	StringTie	exon	8117926	8117982	1000	-	.	gene_id "MSTRG.39656"; transcript_id "MSTRG.39656.2"; exon_number "2";
20	StringTie	exon	8119062	8119263	1000	-	.	gene_id "MSTRG.39656"; transcript_id "MSTRG.39656.2"; exon_number "3";
20	StringTie	exon	8119575	8119688	1000	-	.	gene_id "MSTRG.39656"; transcript_id "MSTRG.39656.2"; exon_number "4";
20	StringTie	exon	8122509	8122577	1000	-	.	gene_id "MSTRG.39656"; transcript_id "MSTRG.39656.2"; exon_number "5";
20	StringTie	exon	8122931	8123327	1000	-	.	gene_id "MSTRG.39656"; transcript_id "MSTRG.39656.2"; exon_number "6";
20	StringTie	transcript	8116597	8123327	1000	-	.	gene_id "MSTRG.39656"; transcript_id "MSTRG.39656.3";
20	StringTie	exon	8116597	8117038	1000	-	.	gene_id "MSTRG.39656"; transcript_id "MSTRG.39656.3"; exon_number "1";
20	StringTie	exon	8117926	8117982	1000	-	.	gene_id "MSTRG.39656"; transcript_id "MSTRG.39656.3"; exon_number "2";
20	StringTie	exon	8119062	8119263	1000	-	.	gene_id "MSTRG.39656"; transcript_id "MSTRG.39656.3"; exon_number "3";
20	StringTie	exon	8119575	8119688	1000	-	.	gene_id "MSTRG.39656"; transcript_id "MSTRG.39656.3"; exon_number "4";
20	StringTie	exon	8123169	8123327	1000	-	.	gene_id "MSTRG.39656"; transcript_id "MSTRG.39656.3"; exon_number "5";
20	StringTie	transcript	8116603	8123327	1000	-	.	gene_id "MSTRG.39656"; transcript_id "MSTRG.39656.4";
20	StringTie	exon	8116603	8117038	1000	-	.	gene_id "MSTRG.39656"; transcript_id "MSTRG.39656.4"; exon_number "1";
20	StringTie	exon	8117926	8117982	1000	-	.	gene_id "MSTRG.39656"; transcript_id "MSTRG.39656.4"; exon_number "2";
20	StringTie	exon	8119062	8119263	1000	-	.	gene_id "MSTRG.39656"; transcript_id "MSTRG.39656.4"; exon_number "3";
20	StringTie	exon	8119575	8119688	1000	-	.	gene_id "MSTRG.39656"; transcript_id "MSTRG.39656.4"; exon_number "4";
20	StringTie	exon	8122509	8122577	1000	-	.	gene_id "MSTRG.39656"; transcript_id "MSTRG.39656.4"; exon_number "5";
20	StringTie	exon	8122931	8123035	1000	-	.	gene_id "MSTRG.39656"; transcript_id "MSTRG.39656.4"; exon_number "6";
20	StringTie	exon	8123169	8123327	1000	-	.	gene_id "MSTRG.39656"; transcript_id "MSTRG.39656.4"; exon_number "7";
20	StringTie	transcript	8116608	8123327	1000	-	.	gene_id "MSTRG.39656"; transcript_id "MSTRG.39656.5";
20	StringTie	exon	8116608	8117038	1000	-	.	gene_id "MSTRG.39656"; transcript_id "MSTRG.39656.5"; exon_number "1";
20	StringTie	exon	8117926	8117982	1000	-	.	gene_id "MSTRG.39656"; transcript_id "MSTRG.39656.5"; exon_number "2";
20	StringTie	exon	8119062	8119263	1000	-	.	gene_id "MSTRG.39656"; transcript_id "MSTRG.39656.5"; exon_number "3";
20	StringTie	exon	8119575	8119688	1000	-	.	gene_id "MSTRG.39656"; transcript_id "MSTRG.39656.5"; exon_number "4";
20	StringTie	exon	8122509	8122577	1000	-	.	gene_id "MSTRG.39656"; transcript_id "MSTRG.39656.5"; exon_number "5";
20	StringTie	exon	8122931	8123016	1000	-	.	gene_id "MSTRG.39656"; transcript_id "MSTRG.39656.5"; exon_number "6";
20	StringTie	exon	8123169	8123327	1000	-	.	gene_id "MSTRG.39656"; transcript_id "MSTRG.39656.5"; exon_number "7";
20	StringTie	transcript	8116608	8123327	1000	-	.	gene_id "MSTRG.39656"; transcript_id "MSTRG.39656.6";
20	StringTie	exon	8116608	8117038	1000	-	.	gene_id "MSTRG.39656"; transcript_id "MSTRG.39656.6"; exon_number "1";
20	StringTie	exon	8117926	8117982	1000	-	.	gene_id "MSTRG.39656"; transcript_id "MSTRG.39656.6"; exon_number "2";
20	StringTie	exon	8119062	8119263	1000	-	.	gene_id "MSTRG.39656"; transcript_id "MSTRG.39656.6"; exon_number "3";
20	StringTie	exon	8119575	8119688	1000	-	.	gene_id "MSTRG.39656"; transcript_id "MSTRG.39656.6"; exon_number "4";
20	StringTie	exon	8121991	8122043	1000	-	.	gene_id "MSTRG.39656"; transcript_id "MSTRG.39656.6"; exon_number "5";
20	StringTie	exon	8122509	8122577	1000	-	.	gene_id "MSTRG.39656"; transcript_id "MSTRG.39656.6"; exon_number "6";
20	StringTie	exon	8123169	8123327	1000	-	.	gene_id "MSTRG.39656"; transcript_id "MSTRG.39656.6"; exon_number "7";
20	StringTie	transcript	8121991	8123327	1000	-	.	gene_id "MSTRG.39656"; transcript_id "MSTRG.39656.7";
20	StringTie	exon	8121991	8122043	1000	-	.	gene_id "MSTRG.39656"; transcript_id "MSTRG.39656.7"; exon_number "1";
20	StringTie	exon	8122509	8122577	1000	-	.	gene_id "MSTRG.39656"; transcript_id "MSTRG.39656.7"; exon_number "2";
20	StringTie	exon	8122931	8123327	1000	-	.	gene_id "MSTRG.39656"; transcript_id "MSTRG.39656.7"; exon_number "3";
20	StringTie	transcript	8144456	8145508	1000	+	.	gene_id "MSTRG.39659"; transcript_id "MSTRG.39659.1";
20	StringTie	exon	8144456	8145508	1000	+	.	gene_id "MSTRG.39659"; transcript_id "MSTRG.39659.1"; exon_number "1";
20	StringTie	transcript	8177296	8177627	1000	+	.	gene_id "MSTRG.39662"; transcript_id "MSTRG.39662.1";
20	StringTie	exon	8177296	8177627	1000	+	.	gene_id "MSTRG.39662"; transcript_id "MSTRG.39662.1"; exon_number "1";
20	StringTie	transcript	8179064	8179258	1000	-	.	gene_id "MSTRG.39663"; transcript_id "MSTRG.39663.1";
20	StringTie	exon	8179064	8179258	1000	-	.	gene_id "MSTRG.39663"; transcript_id "MSTRG.39663.1"; exon_number "1";
20	StringTie	transcript	8187823	8207484	1000	-	.	gene_id "MSTRG.39664"; transcript_id "MSTRG.39664.1";
20	StringTie	exon	8187823	8188701	1000	-	.	gene_id "MSTRG.39664"; transcript_id "MSTRG.39664.1"; exon_number "1";
20	StringTie	exon	8207243	8207484	1000	-	.	gene_id "MSTRG.39664"; transcript_id "MSTRG.39664.1"; exon_number "2";
20	StringTie	transcript	8188342	8207484	1000	-	.	gene_id "MSTRG.39664"; transcript_id "MSTRG.39664.2";
20	StringTie	exon	8188342	8188701	1000	-	.	gene_id "MSTRG.39664"; transcript_id "MSTRG.39664.2"; exon_number "1";
20	StringTie	exon	8207239	8207484	1000	-	.	gene_id "MSTRG.39664"; transcript_id "MSTRG.39664.2"; exon_number "2";
20	StringTie	transcript	8224828	8267689	1000	-	.	gene_id "MSTRG.39666"; transcript_id "MSTRG.39666.1";
20	StringTie	exon	8224828	8225214	1000	-	.	gene_id "MSTRG.39666"; transcript_id "MSTRG.39666.1"; exon_number "1";
20	StringTie	exon	8267568	8267689	1000	-	.	gene_id "MSTRG.39666"; transcript_id "MSTRG.39666.1"; exon_number "2";
20	StringTie	transcript	8230647	8267689	1000	-	.	gene_id "MSTRG.39666"; transcript_id "MSTRG.39666.2";
20	StringTie	exon	8230647	8230715	1000	-	.	gene_id "MSTRG.39666"; transcript_id "MSTRG.39666.2"; exon_number "1";
20	StringTie	exon	8234149	8234252	1000	-	.	gene_id "MSTRG.39666"; transcript_id "MSTRG.39666.2"; exon_number "2";
20	StringTie	exon	8267568	8267689	1000	-	.	gene_id "MSTRG.39666"; transcript_id "MSTRG.39666.2"; exon_number "3";
20	StringTie	transcript	8246230	8267689	1000	-	.	gene_id "MSTRG.39666"; transcript_id "MSTRG.39666.3";
20	StringTie	exon	8246230	8246602	1000	-	.	gene_id "MSTRG.39666"; transcript_id "MSTRG.39666.3"; exon_number "1";
20	StringTie	exon	8267568	8267689	1000	-	.	gene_id "MSTRG.39666"; transcript_id "MSTRG.39666.3"; exon_number "2";
20	StringTie	transcript	8262552	8267689	1000	-	.	gene_id "MSTRG.39666"; transcript_id "MSTRG.39666.4";
20	StringTie	exon	8262552	8262597	1000	-	.	gene_id "MSTRG.39666"; transcript_id "MSTRG.39666.4"; exon_number "1";
20	StringTie	exon	8267568	8267689	1000	-	.	gene_id "MSTRG.39666"; transcript_id "MSTRG.39666.4"; exon_number "2";
20	StringTie	transcript	8428381	8447015	1000	+	.	gene_id "MSTRG.39668"; transcript_id "MSTRG.39668.1";
20	StringTie	exon	8428381	8428461	1000	+	.	gene_id "MSTRG.39668"; transcript_id "MSTRG.39668.1"; exon_number "1";
20	StringTie	exon	8428696	8428800	1000	+	.	gene_id "MSTRG.39668"; transcript_id "MSTRG.39668.1"; exon_number "2";
20	StringTie	exon	8434206	8434364	1000	+	.	gene_id "MSTRG.39668"; transcript_id "MSTRG.39668.1"; exon_number "3";
20	StringTie	exon	8444373	8444454	1000	+	.	gene_id "MSTRG.39668"; transcript_id "MSTRG.39668.1"; exon_number "4";
20	StringTie	exon	8446641	8447015	1000	+	.	gene_id "MSTRG.39668"; transcript_id "MSTRG.39668.1"; exon_number "5";
20	StringTie	transcript	8428381	8436848	1000	+	.	gene_id "MSTRG.39668"; transcript_id "MSTRG.39668.2";
20	StringTie	exon	8428381	8428461	1000	+	.	gene_id "MSTRG.39668"; transcript_id "MSTRG.39668.2"; exon_number "1";
20	StringTie	exon	8428696	8428800	1000	+	.	gene_id "MSTRG.39668"; transcript_id "MSTRG.39668.2"; exon_number "2";
20	StringTie	exon	8434206	8434364	1000	+	.	gene_id "MSTRG.39668"; transcript_id "MSTRG.39668.2"; exon_number "3";
20	StringTie	exon	8436616	8436848	1000	+	.	gene_id "MSTRG.39668"; transcript_id "MSTRG.39668.2"; exon_number "4";
20	StringTie	transcript	8428381	8447015	1000	+	.	gene_id "MSTRG.39668"; transcript_id "MSTRG.39668.3";
20	StringTie	exon	8428381	8428461	1000	+	.	gene_id "MSTRG.39668"; transcript_id "MSTRG.39668.3"; exon_number "1";
20	StringTie	exon	8428696	8428800	1000	+	.	gene_id "MSTRG.39668"; transcript_id "MSTRG.39668.3"; exon_number "2";
20	StringTie	exon	8434206	8434364	1000	+	.	gene_id "MSTRG.39668"; transcript_id "MSTRG.39668.3"; exon_number "3";
20	StringTie	exon	8444344	8444454	1000	+	.	gene_id "MSTRG.39668"; transcript_id "MSTRG.39668.3"; exon_number "4";
20	StringTie	exon	8446641	8447015	1000	+	.	gene_id "MSTRG.39668"; transcript_id "MSTRG.39668.3"; exon_number "5";
20	StringTie	transcript	8447435	8448511	1000	-	.	gene_id "MSTRG.39669"; transcript_id "MSTRG.39669.1";
20	StringTie	exon	8447435	8447627	1000	-	.	gene_id "MSTRG.39669"; transcript_id "MSTRG.39669.1"; exon_number "1";
20	StringTie	exon	8447818	8448511	1000	-	.	gene_id "MSTRG.39669"; transcript_id "MSTRG.39669.1"; exon_number "2";
20	StringTie	transcript	8497866	8507576	1000	-	.	gene_id "MSTRG.39675"; transcript_id "MSTRG.39675.1";
20	StringTie	exon	8497866	8498136	1000	-	.	gene_id "MSTRG.39675"; transcript_id "MSTRG.39675.1"; exon_number "1";
20	StringTie	exon	8500698	8500839	1000	-	.	gene_id "MSTRG.39675"; transcript_id "MSTRG.39675.1"; exon_number "2";
20	StringTie	exon	8504676	8505385	1000	-	.	gene_id "MSTRG.39675"; transcript_id "MSTRG.39675.1"; exon_number "3";
20	StringTie	exon	8507500	8507576	1000	-	.	gene_id "MSTRG.39675"; transcript_id "MSTRG.39675.1"; exon_number "4";
20	StringTie	transcript	8497867	8508398	1000	-	.	gene_id "MSTRG.39675"; transcript_id "MSTRG.39675.2";
20	StringTie	exon	8497867	8498136	1000	-	.	gene_id "MSTRG.39675"; transcript_id "MSTRG.39675.2"; exon_number "1";
20	StringTie	exon	8500698	8500839	1000	-	.	gene_id "MSTRG.39675"; transcript_id "MSTRG.39675.2"; exon_number "2";
20	StringTie	exon	8507818	8508398	1000	-	.	gene_id "MSTRG.39675"; transcript_id "MSTRG.39675.2"; exon_number "3";
20	StringTie	transcript	8497876	8507576	1000	-	.	gene_id "MSTRG.39675"; transcript_id "MSTRG.39675.3";
20	StringTie	exon	8497876	8498136	1000	-	.	gene_id "MSTRG.39675"; transcript_id "MSTRG.39675.3"; exon_number "1";
20	StringTie	exon	8500698	8500839	1000	-	.	gene_id "MSTRG.39675"; transcript_id "MSTRG.39675.3"; exon_number "2";
20	StringTie	exon	8507500	8507576	1000	-	.	gene_id "MSTRG.39675"; transcript_id "MSTRG.39675.3"; exon_number "3";
20	StringTie	transcript	8505137	8508398	1000	-	.	gene_id "MSTRG.39675"; transcript_id "MSTRG.39675.4";
20	StringTie	exon	8505137	8505385	1000	-	.	gene_id "MSTRG.39675"; transcript_id "MSTRG.39675.4"; exon_number "1";
20	StringTie	exon	8507818	8508398	1000	-	.	gene_id "MSTRG.39675"; transcript_id "MSTRG.39675.4"; exon_number "2";
20	StringTie	transcript	8566766	8569727	1000	-	.	gene_id "MSTRG.39676"; transcript_id "MSTRG.39676.1";
20	StringTie	exon	8566766	8569727	1000	-	.	gene_id "MSTRG.39676"; transcript_id "MSTRG.39676.1"; exon_number "1";
20	StringTie	transcript	8588300	8673836	1000	-	.	gene_id "MSTRG.39678"; transcript_id "MSTRG.39678.1";
20	StringTie	exon	8588300	8588360	1000	-	.	gene_id "MSTRG.39678"; transcript_id "MSTRG.39678.1"; exon_number "1";
20	StringTie	exon	8596988	8597012	1000	-	.	gene_id "MSTRG.39678"; transcript_id "MSTRG.39678.1"; exon_number "2";
20	StringTie	exon	8600165	8600237	1000	-	.	gene_id "MSTRG.39678"; transcript_id "MSTRG.39678.1"; exon_number "3";
20	StringTie	exon	8602251	8602295	1000	-	.	gene_id "MSTRG.39678"; transcript_id "MSTRG.39678.1"; exon_number "4";
20	StringTie	exon	8621478	8621574	1000	-	.	gene_id "MSTRG.39678"; transcript_id "MSTRG.39678.1"; exon_number "5";
20	StringTie	exon	8622167	8622265	1000	-	.	gene_id "MSTRG.39678"; transcript_id "MSTRG.39678.1"; exon_number "6";
20	StringTie	exon	8629621	8629725	1000	-	.	gene_id "MSTRG.39678"; transcript_id "MSTRG.39678.1"; exon_number "7";
20	StringTie	exon	8635308	8635460	1000	-	.	gene_id "MSTRG.39678"; transcript_id "MSTRG.39678.1"; exon_number "8";
20	StringTie	exon	8635551	8635692	1000	-	.	gene_id "MSTRG.39678"; transcript_id "MSTRG.39678.1"; exon_number "9";
20	StringTie	exon	8639352	8639426	1000	-	.	gene_id "MSTRG.39678"; transcript_id "MSTRG.39678.1"; exon_number "10";
20	StringTie	exon	8654660	8654751	1000	-	.	gene_id "MSTRG.39678"; transcript_id "MSTRG.39678.1"; exon_number "11";
20	StringTie	exon	8673636	8673836	1000	-	.	gene_id "MSTRG.39678"; transcript_id "MSTRG.39678.1"; exon_number "12";
20	StringTie	transcript	8600180	8673836	1000	-	.	gene_id "MSTRG.39678"; transcript_id "MSTRG.39678.2";
20	StringTie	exon	8600180	8600237	1000	-	.	gene_id "MSTRG.39678"; transcript_id "MSTRG.39678.2"; exon_number "1";
20	StringTie	exon	8602251	8602295	1000	-	.	gene_id "MSTRG.39678"; transcript_id "MSTRG.39678.2"; exon_number "2";
20	StringTie	exon	8621478	8621574	1000	-	.	gene_id "MSTRG.39678"; transcript_id "MSTRG.39678.2"; exon_number "3";
20	StringTie	exon	8622167	8622265	1000	-	.	gene_id "MSTRG.39678"; transcript_id "MSTRG.39678.2"; exon_number "4";
20	StringTie	exon	8629621	8629725	1000	-	.	gene_id "MSTRG.39678"; transcript_id "MSTRG.39678.2"; exon_number "5";
20	StringTie	exon	8635308	8635460	1000	-	.	gene_id "MSTRG.39678"; transcript_id "MSTRG.39678.2"; exon_number "6";
20	StringTie	exon	8635551	8635692	1000	-	.	gene_id "MSTRG.39678"; transcript_id "MSTRG.39678.2"; exon_number "7";
20	StringTie	exon	8639352	8639426	1000	-	.	gene_id "MSTRG.39678"; transcript_id "MSTRG.39678.2"; exon_number "8";
20	StringTie	exon	8673636	8673836	1000	-	.	gene_id "MSTRG.39678"; transcript_id "MSTRG.39678.2"; exon_number "9";
20	StringTie	transcript	8602251	8673836	1000	-	.	gene_id "MSTRG.39678"; transcript_id "MSTRG.39678.3";
20	StringTie	exon	8602251	8602295	1000	-	.	gene_id "MSTRG.39678"; transcript_id "MSTRG.39678.3"; exon_number "1";
20	StringTie	exon	8621478	8621574	1000	-	.	gene_id "MSTRG.39678"; transcript_id "MSTRG.39678.3"; exon_number "2";
20	StringTie	exon	8622167	8622265	1000	-	.	gene_id "MSTRG.39678"; transcript_id "MSTRG.39678.3"; exon_number "3";
20	StringTie	exon	8629621	8629725	1000	-	.	gene_id "MSTRG.39678"; transcript_id "MSTRG.39678.3"; exon_number "4";
20	StringTie	exon	8635551	8635692	1000	-	.	gene_id "MSTRG.39678"; transcript_id "MSTRG.39678.3"; exon_number "5";
20	StringTie	exon	8639352	8639426	1000	-	.	gene_id "MSTRG.39678"; transcript_id "MSTRG.39678.3"; exon_number "6";
20	StringTie	exon	8654660	8654751	1000	-	.	gene_id "MSTRG.39678"; transcript_id "MSTRG.39678.3"; exon_number "7";
20	StringTie	exon	8673636	8673836	1000	-	.	gene_id "MSTRG.39678"; transcript_id "MSTRG.39678.3"; exon_number "8";
20	StringTie	transcript	8621550	8673836	1000	-	.	gene_id "MSTRG.39678"; transcript_id "MSTRG.39678.4";
20	StringTie	exon	8621550	8621574	1000	-	.	gene_id "MSTRG.39678"; transcript_id "MSTRG.39678.4"; exon_number "1";
20	StringTie	exon	8622167	8622265	1000	-	.	gene_id "MSTRG.39678"; transcript_id "MSTRG.39678.4"; exon_number "2";
20	StringTie	exon	8629621	8629721	1000	-	.	gene_id "MSTRG.39678"; transcript_id "MSTRG.39678.4"; exon_number "3";
20	StringTie	exon	8635308	8635460	1000	-	.	gene_id "MSTRG.39678"; transcript_id "MSTRG.39678.4"; exon_number "4";
20	StringTie	exon	8635551	8635692	1000	-	.	gene_id "MSTRG.39678"; transcript_id "MSTRG.39678.4"; exon_number "5";
20	StringTie	exon	8639352	8639426	1000	-	.	gene_id "MSTRG.39678"; transcript_id "MSTRG.39678.4"; exon_number "6";
20	StringTie	exon	8654660	8654751	1000	-	.	gene_id "MSTRG.39678"; transcript_id "MSTRG.39678.4"; exon_number "7";
20	StringTie	exon	8673636	8673836	1000	-	.	gene_id "MSTRG.39678"; transcript_id "MSTRG.39678.4"; exon_number "8";
20	StringTie	transcript	8622167	8673836	1000	-	.	gene_id "MSTRG.39678"; transcript_id "MSTRG.39678.5";
20	StringTie	exon	8622167	8622265	1000	-	.	gene_id "MSTRG.39678"; transcript_id "MSTRG.39678.5"; exon_number "1";
20	StringTie	exon	8629621	8629725	1000	-	.	gene_id "MSTRG.39678"; transcript_id "MSTRG.39678.5"; exon_number "2";
20	StringTie	exon	8635308	8635460	1000	-	.	gene_id "MSTRG.39678"; transcript_id "MSTRG.39678.5"; exon_number "3";
20	StringTie	exon	8635551	8635692	1000	-	.	gene_id "MSTRG.39678"; transcript_id "MSTRG.39678.5"; exon_number "4";
20	StringTie	exon	8639352	8639426	1000	-	.	gene_id "MSTRG.39678"; transcript_id "MSTRG.39678.5"; exon_number "5";
20	StringTie	exon	8654660	8654800	1000	-	.	gene_id "MSTRG.39678"; transcript_id "MSTRG.39678.5"; exon_number "6";
20	StringTie	exon	8673636	8673836	1000	-	.	gene_id "MSTRG.39678"; transcript_id "MSTRG.39678.5"; exon_number "7";
20	StringTie	transcript	8629621	8673836	1000	-	.	gene_id "MSTRG.39678"; transcript_id "MSTRG.39678.6";
20	StringTie	exon	8629621	8629725	1000	-	.	gene_id "MSTRG.39678"; transcript_id "MSTRG.39678.6"; exon_number "1";
20	StringTie	exon	8635308	8635460	1000	-	.	gene_id "MSTRG.39678"; transcript_id "MSTRG.39678.6"; exon_number "2";
20	StringTie	exon	8635551	8635692	1000	-	.	gene_id "MSTRG.39678"; transcript_id "MSTRG.39678.6"; exon_number "3";
20	StringTie	exon	8673636	8673836	1000	-	.	gene_id "MSTRG.39678"; transcript_id "MSTRG.39678.6"; exon_number "4";
20	StringTie	transcript	8720510	8720842	1000	-	.	gene_id "MSTRG.39684"; transcript_id "MSTRG.39684.1";
20	StringTie	exon	8720510	8720842	1000	-	.	gene_id "MSTRG.39684"; transcript_id "MSTRG.39684.1"; exon_number "1";
20	StringTie	transcript	8722949	8723298	1000	-	.	gene_id "MSTRG.39686"; transcript_id "MSTRG.39686.1";
20	StringTie	exon	8722949	8723298	1000	-	.	gene_id "MSTRG.39686"; transcript_id "MSTRG.39686.1"; exon_number "1";
20	StringTie	transcript	8723482	8724157	1000	-	.	gene_id "MSTRG.39687"; transcript_id "MSTRG.39687.1";
20	StringTie	exon	8723482	8724157	1000	-	.	gene_id "MSTRG.39687"; transcript_id "MSTRG.39687.1"; exon_number "1";
20	StringTie	transcript	8727495	8728410	1000	-	.	gene_id "MSTRG.39688"; transcript_id "MSTRG.39688.1";
20	StringTie	exon	8727495	8728410	1000	-	.	gene_id "MSTRG.39688"; transcript_id "MSTRG.39688.1"; exon_number "1";
20	StringTie	transcript	8734984	8735346	1000	-	.	gene_id "MSTRG.39691"; transcript_id "MSTRG.39691.1";
20	StringTie	exon	8734984	8735346	1000	-	.	gene_id "MSTRG.39691"; transcript_id "MSTRG.39691.1"; exon_number "1";
20	StringTie	transcript	8757400	8776048	1000	-	.	gene_id "MSTRG.39695"; transcript_id "MSTRG.39695.1";
20	StringTie	exon	8757400	8757518	1000	-	.	gene_id "MSTRG.39695"; transcript_id "MSTRG.39695.1"; exon_number "1";
20	StringTie	exon	8760428	8760550	1000	-	.	gene_id "MSTRG.39695"; transcript_id "MSTRG.39695.1"; exon_number "2";
20	StringTie	exon	8763664	8763745	1000	-	.	gene_id "MSTRG.39695"; transcript_id "MSTRG.39695.1"; exon_number "3";
20	StringTie	exon	8764386	8764519	1000	-	.	gene_id "MSTRG.39695"; transcript_id "MSTRG.39695.1"; exon_number "4";
20	StringTie	exon	8766192	8766298	1000	-	.	gene_id "MSTRG.39695"; transcript_id "MSTRG.39695.1"; exon_number "5";
20	StringTie	exon	8769166	8769315	1000	-	.	gene_id "MSTRG.39695"; transcript_id "MSTRG.39695.1"; exon_number "6";
20	StringTie	exon	8772804	8772879	1000	-	.	gene_id "MSTRG.39695"; transcript_id "MSTRG.39695.1"; exon_number "7";
20	StringTie	exon	8775624	8775737	1000	-	.	gene_id "MSTRG.39695"; transcript_id "MSTRG.39695.1"; exon_number "8";
20	StringTie	exon	8775873	8776048	1000	-	.	gene_id "MSTRG.39695"; transcript_id "MSTRG.39695.1"; exon_number "9";
20	StringTie	transcript	8764386	8776048	1000	-	.	gene_id "MSTRG.39695"; transcript_id "MSTRG.39695.3";
20	StringTie	exon	8764386	8764519	1000	-	.	gene_id "MSTRG.39695"; transcript_id "MSTRG.39695.3"; exon_number "1";
20	StringTie	exon	8766192	8766298	1000	-	.	gene_id "MSTRG.39695"; transcript_id "MSTRG.39695.3"; exon_number "2";
20	StringTie	exon	8769166	8769315	1000	-	.	gene_id "MSTRG.39695"; transcript_id "MSTRG.39695.3"; exon_number "3";
20	StringTie	exon	8769869	8769924	1000	-	.	gene_id "MSTRG.39695"; transcript_id "MSTRG.39695.3"; exon_number "4";
20	StringTie	exon	8772804	8772879	1000	-	.	gene_id "MSTRG.39695"; transcript_id "MSTRG.39695.3"; exon_number "5";
20	StringTie	exon	8775624	8775737	1000	-	.	gene_id "MSTRG.39695"; transcript_id "MSTRG.39695.3"; exon_number "6";
20	StringTie	exon	8775873	8776048	1000	-	.	gene_id "MSTRG.39695"; transcript_id "MSTRG.39695.3"; exon_number "7";
20	StringTie	transcript	8764386	8776048	1000	-	.	gene_id "MSTRG.39695"; transcript_id "MSTRG.39695.4";
20	StringTie	exon	8764386	8764519	1000	-	.	gene_id "MSTRG.39695"; transcript_id "MSTRG.39695.4"; exon_number "1";
20	StringTie	exon	8766192	8766298	1000	-	.	gene_id "MSTRG.39695"; transcript_id "MSTRG.39695.4"; exon_number "2";
20	StringTie	exon	8769166	8769315	1000	-	.	gene_id "MSTRG.39695"; transcript_id "MSTRG.39695.4"; exon_number "3";
20	StringTie	exon	8769879	8769924	1000	-	.	gene_id "MSTRG.39695"; transcript_id "MSTRG.39695.4"; exon_number "4";
20	StringTie	exon	8772804	8772879	1000	-	.	gene_id "MSTRG.39695"; transcript_id "MSTRG.39695.4"; exon_number "5";
20	StringTie	exon	8775624	8775737	1000	-	.	gene_id "MSTRG.39695"; transcript_id "MSTRG.39695.4"; exon_number "6";
20	StringTie	exon	8775873	8776048	1000	-	.	gene_id "MSTRG.39695"; transcript_id "MSTRG.39695.4"; exon_number "7";
20	StringTie	transcript	8766410	8776048	1000	-	.	gene_id "MSTRG.39695"; transcript_id "MSTRG.39695.7";
20	StringTie	exon	8766410	8766515	1000	-	.	gene_id "MSTRG.39695"; transcript_id "MSTRG.39695.7"; exon_number "1";
20	StringTie	exon	8769166	8769315	1000	-	.	gene_id "MSTRG.39695"; transcript_id "MSTRG.39695.7"; exon_number "2";
20	StringTie	exon	8772804	8772879	1000	-	.	gene_id "MSTRG.39695"; transcript_id "MSTRG.39695.7"; exon_number "3";
20	StringTie	exon	8775624	8775737	1000	-	.	gene_id "MSTRG.39695"; transcript_id "MSTRG.39695.7"; exon_number "4";
20	StringTie	exon	8775873	8776048	1000	-	.	gene_id "MSTRG.39695"; transcript_id "MSTRG.39695.7"; exon_number "5";
20	StringTie	transcript	8816756	8820121	1000	+	.	gene_id "MSTRG.39696"; transcript_id "MSTRG.39696.1";
20	StringTie	exon	8816756	8817208	1000	+	.	gene_id "MSTRG.39696"; transcript_id "MSTRG.39696.1"; exon_number "1";
20	StringTie	exon	8819936	8820121	1000	+	.	gene_id "MSTRG.39696"; transcript_id "MSTRG.39696.1"; exon_number "2";
20	StringTie	transcript	8816756	8820121	1000	+	.	gene_id "MSTRG.39696"; transcript_id "MSTRG.39696.2";
20	StringTie	exon	8816756	8817133	1000	+	.	gene_id "MSTRG.39696"; transcript_id "MSTRG.39696.2"; exon_number "1";
20	StringTie	exon	8819936	8820121	1000	+	.	gene_id "MSTRG.39696"; transcript_id "MSTRG.39696.2"; exon_number "2";
20	StringTie	transcript	8882049	8882785	1000	-	.	gene_id "MSTRG.39697"; transcript_id "MSTRG.39697.1";
20	StringTie	exon	8882049	8882785	1000	-	.	gene_id "MSTRG.39697"; transcript_id "MSTRG.39697.1"; exon_number "1";
20	StringTie	transcript	9113118	9156272	1000	+	.	gene_id "MSTRG.39698"; transcript_id "MSTRG.39698.1";
20	StringTie	exon	9113118	9113319	1000	+	.	gene_id "MSTRG.39698"; transcript_id "MSTRG.39698.1"; exon_number "1";
20	StringTie	exon	9155362	9156272	1000	+	.	gene_id "MSTRG.39698"; transcript_id "MSTRG.39698.1"; exon_number "2";
20	StringTie	transcript	9113124	9170459	1000	+	.	gene_id "MSTRG.39698"; transcript_id "MSTRG.39698.2";
20	StringTie	exon	9113124	9113319	1000	+	.	gene_id "MSTRG.39698"; transcript_id "MSTRG.39698.2"; exon_number "1";
20	StringTie	exon	9159360	9159551	1000	+	.	gene_id "MSTRG.39698"; transcript_id "MSTRG.39698.2"; exon_number "2";
20	StringTie	exon	9170283	9170459	1000	+	.	gene_id "MSTRG.39698"; transcript_id "MSTRG.39698.2"; exon_number "3";
20	StringTie	transcript	9113166	9156272	1000	+	.	gene_id "MSTRG.39698"; transcript_id "MSTRG.39698.3";
20	StringTie	exon	9113166	9113319	1000	+	.	gene_id "MSTRG.39698"; transcript_id "MSTRG.39698.3"; exon_number "1";
20	StringTie	exon	9155365	9156272	1000	+	.	gene_id "MSTRG.39698"; transcript_id "MSTRG.39698.3"; exon_number "2";
20	StringTie	transcript	9133282	9156272	1000	+	.	gene_id "MSTRG.39698"; transcript_id "MSTRG.39698.4";
20	StringTie	exon	9133282	9133544	1000	+	.	gene_id "MSTRG.39698"; transcript_id "MSTRG.39698.4"; exon_number "1";
20	StringTie	exon	9155362	9156272	1000	+	.	gene_id "MSTRG.39698"; transcript_id "MSTRG.39698.4"; exon_number "2";
20	StringTie	transcript	9175082	9175375	1000	+	.	gene_id "MSTRG.39700"; transcript_id "MSTRG.39700.1";
20	StringTie	exon	9175082	9175375	1000	+	.	gene_id "MSTRG.39700"; transcript_id "MSTRG.39700.1"; exon_number "1";
20	StringTie	transcript	9176137	9184803	1000	-	.	gene_id "MSTRG.39701"; transcript_id "MSTRG.39701.1";
20	StringTie	exon	9176137	9176603	1000	-	.	gene_id "MSTRG.39701"; transcript_id "MSTRG.39701.1"; exon_number "1";
20	StringTie	exon	9184747	9184803	1000	-	.	gene_id "MSTRG.39701"; transcript_id "MSTRG.39701.1"; exon_number "2";
20	StringTie	transcript	9183273	9184803	1000	-	.	gene_id "MSTRG.39701"; transcript_id "MSTRG.39701.2";
20	StringTie	exon	9183273	9183419	1000	-	.	gene_id "MSTRG.39701"; transcript_id "MSTRG.39701.2"; exon_number "1";
20	StringTie	exon	9184747	9184803	1000	-	.	gene_id "MSTRG.39701"; transcript_id "MSTRG.39701.2"; exon_number "2";
20	StringTie	transcript	9183273	9184803	1000	-	.	gene_id "MSTRG.39701"; transcript_id "MSTRG.39701.3";
20	StringTie	exon	9183273	9183571	1000	-	.	gene_id "MSTRG.39701"; transcript_id "MSTRG.39701.3"; exon_number "1";
20	StringTie	exon	9184747	9184803	1000	-	.	gene_id "MSTRG.39701"; transcript_id "MSTRG.39701.3"; exon_number "2";
20	StringTie	transcript	9183737	9184803	1000	-	.	gene_id "MSTRG.39701"; transcript_id "MSTRG.39701.4";
20	StringTie	exon	9183737	9183827	1000	-	.	gene_id "MSTRG.39701"; transcript_id "MSTRG.39701.4"; exon_number "1";
20	StringTie	exon	9184747	9184803	1000	-	.	gene_id "MSTRG.39701"; transcript_id "MSTRG.39701.4"; exon_number "2";
20	StringTie	transcript	9255273	9286599	1000	-	.	gene_id "MSTRG.39702"; transcript_id "MSTRG.39702.1";
20	StringTie	exon	9255273	9255766	1000	-	.	gene_id "MSTRG.39702"; transcript_id "MSTRG.39702.1"; exon_number "1";
20	StringTie	exon	9258855	9258968	1000	-	.	gene_id "MSTRG.39702"; transcript_id "MSTRG.39702.1"; exon_number "2";
20	StringTie	exon	9266143	9266217	1000	-	.	gene_id "MSTRG.39702"; transcript_id "MSTRG.39702.1"; exon_number "3";
20	StringTie	exon	9269665	9269778	1000	-	.	gene_id "MSTRG.39702"; transcript_id "MSTRG.39702.1"; exon_number "4";
20	StringTie	exon	9271961	9272052	1000	-	.	gene_id "MSTRG.39702"; transcript_id "MSTRG.39702.1"; exon_number "5";
20	StringTie	exon	9272464	9272542	1000	-	.	gene_id "MSTRG.39702"; transcript_id "MSTRG.39702.1"; exon_number "6";
20	StringTie	exon	9276974	9277091	1000	-	.	gene_id "MSTRG.39702"; transcript_id "MSTRG.39702.1"; exon_number "7";
20	StringTie	exon	9281440	9281569	1000	-	.	gene_id "MSTRG.39702"; transcript_id "MSTRG.39702.1"; exon_number "8";
20	StringTie	exon	9284906	9284998	1000	-	.	gene_id "MSTRG.39702"; transcript_id "MSTRG.39702.1"; exon_number "9";
20	StringTie	exon	9286404	9286599	1000	-	.	gene_id "MSTRG.39702"; transcript_id "MSTRG.39702.1"; exon_number "10";
20	StringTie	transcript	9255738	9286599	1000	-	.	gene_id "MSTRG.39702"; transcript_id "MSTRG.39702.2";
20	StringTie	exon	9255738	9255766	1000	-	.	gene_id "MSTRG.39702"; transcript_id "MSTRG.39702.2"; exon_number "1";
20	StringTie	exon	9258855	9258968	1000	-	.	gene_id "MSTRG.39702"; transcript_id "MSTRG.39702.2"; exon_number "2";
20	StringTie	exon	9266143	9266217	1000	-	.	gene_id "MSTRG.39702"; transcript_id "MSTRG.39702.2"; exon_number "3";
20	StringTie	exon	9269665	9269778	1000	-	.	gene_id "MSTRG.39702"; transcript_id "MSTRG.39702.2"; exon_number "4";
20	StringTie	exon	9271961	9272052	1000	-	.	gene_id "MSTRG.39702"; transcript_id "MSTRG.39702.2"; exon_number "5";
20	StringTie	exon	9272464	9272542	1000	-	.	gene_id "MSTRG.39702"; transcript_id "MSTRG.39702.2"; exon_number "6";
20	StringTie	exon	9281440	9281569	1000	-	.	gene_id "MSTRG.39702"; transcript_id "MSTRG.39702.2"; exon_number "7";
20	StringTie	exon	9284906	9284998	1000	-	.	gene_id "MSTRG.39702"; transcript_id "MSTRG.39702.2"; exon_number "8";
20	StringTie	exon	9286404	9286599	1000	-	.	gene_id "MSTRG.39702"; transcript_id "MSTRG.39702.2"; exon_number "9";
20	StringTie	transcript	9258906	9286599	1000	-	.	gene_id "MSTRG.39702"; transcript_id "MSTRG.39702.3";
20	StringTie	exon	9258906	9258968	1000	-	.	gene_id "MSTRG.39702"; transcript_id "MSTRG.39702.3"; exon_number "1";
20	StringTie	exon	9266143	9266217	1000	-	.	gene_id "MSTRG.39702"; transcript_id "MSTRG.39702.3"; exon_number "2";
20	StringTie	exon	9276974	9277091	1000	-	.	gene_id "MSTRG.39702"; transcript_id "MSTRG.39702.3"; exon_number "3";
20	StringTie	exon	9281440	9281569	1000	-	.	gene_id "MSTRG.39702"; transcript_id "MSTRG.39702.3"; exon_number "4";
20	StringTie	exon	9284906	9284998	1000	-	.	gene_id "MSTRG.39702"; transcript_id "MSTRG.39702.3"; exon_number "5";
20	StringTie	exon	9286404	9286599	1000	-	.	gene_id "MSTRG.39702"; transcript_id "MSTRG.39702.3"; exon_number "6";
20	StringTie	transcript	9264715	9286599	1000	-	.	gene_id "MSTRG.39702"; transcript_id "MSTRG.39702.4";
20	StringTie	exon	9264715	9264742	1000	-	.	gene_id "MSTRG.39702"; transcript_id "MSTRG.39702.4"; exon_number "1";
20	StringTie	exon	9266143	9266217	1000	-	.	gene_id "MSTRG.39702"; transcript_id "MSTRG.39702.4"; exon_number "2";
20	StringTie	exon	9269665	9269778	1000	-	.	gene_id "MSTRG.39702"; transcript_id "MSTRG.39702.4"; exon_number "3";
20	StringTie	exon	9271961	9272052	1000	-	.	gene_id "MSTRG.39702"; transcript_id "MSTRG.39702.4"; exon_number "4";
20	StringTie	exon	9272464	9272542	1000	-	.	gene_id "MSTRG.39702"; transcript_id "MSTRG.39702.4"; exon_number "5";
20	StringTie	exon	9276974	9277091	1000	-	.	gene_id "MSTRG.39702"; transcript_id "MSTRG.39702.4"; exon_number "6";
20	StringTie	exon	9281440	9281569	1000	-	.	gene_id "MSTRG.39702"; transcript_id "MSTRG.39702.4"; exon_number "7";
20	StringTie	exon	9284906	9284998	1000	-	.	gene_id "MSTRG.39702"; transcript_id "MSTRG.39702.4"; exon_number "8";
20	StringTie	exon	9286404	9286599	1000	-	.	gene_id "MSTRG.39702"; transcript_id "MSTRG.39702.4"; exon_number "9";
20	StringTie	transcript	9264715	9286599	1000	-	.	gene_id "MSTRG.39702"; transcript_id "MSTRG.39702.5";
20	StringTie	exon	9264715	9264742	1000	-	.	gene_id "MSTRG.39702"; transcript_id "MSTRG.39702.5"; exon_number "1";
20	StringTie	exon	9266143	9266217	1000	-	.	gene_id "MSTRG.39702"; transcript_id "MSTRG.39702.5"; exon_number "2";
20	StringTie	exon	9269665	9269778	1000	-	.	gene_id "MSTRG.39702"; transcript_id "MSTRG.39702.5"; exon_number "3";
20	StringTie	exon	9271961	9272052	1000	-	.	gene_id "MSTRG.39702"; transcript_id "MSTRG.39702.5"; exon_number "4";
20	StringTie	exon	9272464	9272542	1000	-	.	gene_id "MSTRG.39702"; transcript_id "MSTRG.39702.5"; exon_number "5";
20	StringTie	exon	9281440	9281569	1000	-	.	gene_id "MSTRG.39702"; transcript_id "MSTRG.39702.5"; exon_number "6";
20	StringTie	exon	9284906	9284998	1000	-	.	gene_id "MSTRG.39702"; transcript_id "MSTRG.39702.5"; exon_number "7";
20	StringTie	exon	9286404	9286599	1000	-	.	gene_id "MSTRG.39702"; transcript_id "MSTRG.39702.5"; exon_number "8";
20	StringTie	transcript	9266143	9286599	1000	-	.	gene_id "MSTRG.39702"; transcript_id "MSTRG.39702.6";
20	StringTie	exon	9266143	9266217	1000	-	.	gene_id "MSTRG.39702"; transcript_id "MSTRG.39702.6"; exon_number "1";
20	StringTie	exon	9281440	9281569	1000	-	.	gene_id "MSTRG.39702"; transcript_id "MSTRG.39702.6"; exon_number "2";
20	StringTie	exon	9284906	9284998	1000	-	.	gene_id "MSTRG.39702"; transcript_id "MSTRG.39702.6"; exon_number "3";
20	StringTie	exon	9286404	9286599	1000	-	.	gene_id "MSTRG.39702"; transcript_id "MSTRG.39702.6"; exon_number "4";
20	StringTie	transcript	9269665	9286599	1000	-	.	gene_id "MSTRG.39702"; transcript_id "MSTRG.39702.7";
20	StringTie	exon	9269665	9269778	1000	-	.	gene_id "MSTRG.39702"; transcript_id "MSTRG.39702.7"; exon_number "1";
20	StringTie	exon	9271961	9272052	1000	-	.	gene_id "MSTRG.39702"; transcript_id "MSTRG.39702.7"; exon_number "2";
20	StringTie	exon	9272464	9272542	1000	-	.	gene_id "MSTRG.39702"; transcript_id "MSTRG.39702.7"; exon_number "3";
20	StringTie	exon	9284906	9284998	1000	-	.	gene_id "MSTRG.39702"; transcript_id "MSTRG.39702.7"; exon_number "4";
20	StringTie	exon	9286404	9286599	1000	-	.	gene_id "MSTRG.39702"; transcript_id "MSTRG.39702.7"; exon_number "5";
20	StringTie	transcript	9271961	9286599	1000	-	.	gene_id "MSTRG.39702"; transcript_id "MSTRG.39702.9";
20	StringTie	exon	9271961	9272052	1000	-	.	gene_id "MSTRG.39702"; transcript_id "MSTRG.39702.9"; exon_number "1";
20	StringTie	exon	9281440	9281569	1000	-	.	gene_id "MSTRG.39702"; transcript_id "MSTRG.39702.9"; exon_number "2";
20	StringTie	exon	9284906	9284998	1000	-	.	gene_id "MSTRG.39702"; transcript_id "MSTRG.39702.9"; exon_number "3";
20	StringTie	exon	9286404	9286599	1000	-	.	gene_id "MSTRG.39702"; transcript_id "MSTRG.39702.9"; exon_number "4";
20	StringTie	transcript	9274866	9286599	1000	-	.	gene_id "MSTRG.39702"; transcript_id "MSTRG.39702.10";
20	StringTie	exon	9274866	9274915	1000	-	.	gene_id "MSTRG.39702"; transcript_id "MSTRG.39702.10"; exon_number "1";
20	StringTie	exon	9276974	9277091	1000	-	.	gene_id "MSTRG.39702"; transcript_id "MSTRG.39702.10"; exon_number "2";
20	StringTie	exon	9281440	9281569	1000	-	.	gene_id "MSTRG.39702"; transcript_id "MSTRG.39702.10"; exon_number "3";
20	StringTie	exon	9284906	9284998	1000	-	.	gene_id "MSTRG.39702"; transcript_id "MSTRG.39702.10"; exon_number "4";
20	StringTie	exon	9286404	9286599	1000	-	.	gene_id "MSTRG.39702"; transcript_id "MSTRG.39702.10"; exon_number "5";
20	StringTie	transcript	9277357	9286599	1000	-	.	gene_id "MSTRG.39702"; transcript_id "MSTRG.39702.11";
20	StringTie	exon	9277357	9277461	1000	-	.	gene_id "MSTRG.39702"; transcript_id "MSTRG.39702.11"; exon_number "1";
20	StringTie	exon	9281440	9281569	1000	-	.	gene_id "MSTRG.39702"; transcript_id "MSTRG.39702.11"; exon_number "2";
20	StringTie	exon	9284906	9284998	1000	-	.	gene_id "MSTRG.39702"; transcript_id "MSTRG.39702.11"; exon_number "3";
20	StringTie	exon	9286404	9286599	1000	-	.	gene_id "MSTRG.39702"; transcript_id "MSTRG.39702.11"; exon_number "4";
20	StringTie	transcript	9279248	9286599	1000	-	.	gene_id "MSTRG.39702"; transcript_id "MSTRG.39702.12";
20	StringTie	exon	9279248	9279311	1000	-	.	gene_id "MSTRG.39702"; transcript_id "MSTRG.39702.12"; exon_number "1";
20	StringTie	exon	9281440	9281569	1000	-	.	gene_id "MSTRG.39702"; transcript_id "MSTRG.39702.12"; exon_number "2";
20	StringTie	exon	9284906	9284998	1000	-	.	gene_id "MSTRG.39702"; transcript_id "MSTRG.39702.12"; exon_number "3";
20	StringTie	exon	9286404	9286599	1000	-	.	gene_id "MSTRG.39702"; transcript_id "MSTRG.39702.12"; exon_number "4";
20	StringTie	transcript	9283197	9286599	1000	-	.	gene_id "MSTRG.39702"; transcript_id "MSTRG.39702.13";
20	StringTie	exon	9283197	9283521	1000	-	.	gene_id "MSTRG.39702"; transcript_id "MSTRG.39702.13"; exon_number "1";
20	StringTie	exon	9284906	9284998	1000	-	.	gene_id "MSTRG.39702"; transcript_id "MSTRG.39702.13"; exon_number "2";
20	StringTie	exon	9286404	9286599	1000	-	.	gene_id "MSTRG.39702"; transcript_id "MSTRG.39702.13"; exon_number "3";
20	StringTie	transcript	9286597	9350502	1000	+	.	gene_id "MSTRG.39703"; transcript_id "MSTRG.39703.8";
20	StringTie	exon	9286597	9286708	1000	+	.	gene_id "MSTRG.39703"; transcript_id "MSTRG.39703.8"; exon_number "1";
20	StringTie	exon	9297992	9298069	1000	+	.	gene_id "MSTRG.39703"; transcript_id "MSTRG.39703.8"; exon_number "2";
20	StringTie	exon	9313595	9313665	1000	+	.	gene_id "MSTRG.39703"; transcript_id "MSTRG.39703.8"; exon_number "3";
20	StringTie	exon	9315892	9315950	1000	+	.	gene_id "MSTRG.39703"; transcript_id "MSTRG.39703.8"; exon_number "4";
20	StringTie	exon	9350240	9350502	1000	+	.	gene_id "MSTRG.39703"; transcript_id "MSTRG.39703.8"; exon_number "5";
20	StringTie	transcript	9286606	9377954	1000	+	.	gene_id "MSTRG.39703"; transcript_id "MSTRG.39703.9";
20	StringTie	exon	9286606	9286708	1000	+	.	gene_id "MSTRG.39703"; transcript_id "MSTRG.39703.9"; exon_number "1";
20	StringTie	exon	9297992	9298069	1000	+	.	gene_id "MSTRG.39703"; transcript_id "MSTRG.39703.9"; exon_number "2";
20	StringTie	exon	9315892	9315950	1000	+	.	gene_id "MSTRG.39703"; transcript_id "MSTRG.39703.9"; exon_number "3";
20	StringTie	exon	9368031	9368145	1000	+	.	gene_id "MSTRG.39703"; transcript_id "MSTRG.39703.9"; exon_number "4";
20	StringTie	exon	9373509	9373587	1000	+	.	gene_id "MSTRG.39703"; transcript_id "MSTRG.39703.9"; exon_number "5";
20	StringTie	exon	9377839	9377954	1000	+	.	gene_id "MSTRG.39703"; transcript_id "MSTRG.39703.9"; exon_number "6";
20	StringTie	transcript	9286606	9368454	1000	+	.	gene_id "MSTRG.39703"; transcript_id "MSTRG.39703.10";
20	StringTie	exon	9286606	9286708	1000	+	.	gene_id "MSTRG.39703"; transcript_id "MSTRG.39703.10"; exon_number "1";
20	StringTie	exon	9297992	9298069	1000	+	.	gene_id "MSTRG.39703"; transcript_id "MSTRG.39703.10"; exon_number "2";
20	StringTie	exon	9313595	9313665	1000	+	.	gene_id "MSTRG.39703"; transcript_id "MSTRG.39703.10"; exon_number "3";
20	StringTie	exon	9315892	9315950	1000	+	.	gene_id "MSTRG.39703"; transcript_id "MSTRG.39703.10"; exon_number "4";
20	StringTie	exon	9368031	9368145	1000	+	.	gene_id "MSTRG.39703"; transcript_id "MSTRG.39703.10"; exon_number "5";
20	StringTie	exon	9368278	9368454	1000	+	.	gene_id "MSTRG.39703"; transcript_id "MSTRG.39703.10"; exon_number "6";
20	StringTie	transcript	9286610	9377954	1000	+	.	gene_id "MSTRG.39703"; transcript_id "MSTRG.39703.11";
20	StringTie	exon	9286610	9286708	1000	+	.	gene_id "MSTRG.39703"; transcript_id "MSTRG.39703.11"; exon_number "1";
20	StringTie	exon	9298016	9298069	1000	+	.	gene_id "MSTRG.39703"; transcript_id "MSTRG.39703.11"; exon_number "2";
20	StringTie	exon	9313595	9313665	1000	+	.	gene_id "MSTRG.39703"; transcript_id "MSTRG.39703.11"; exon_number "3";
20	StringTie	exon	9315892	9315950	1000	+	.	gene_id "MSTRG.39703"; transcript_id "MSTRG.39703.11"; exon_number "4";
20	StringTie	exon	9368031	9368145	1000	+	.	gene_id "MSTRG.39703"; transcript_id "MSTRG.39703.11"; exon_number "5";
20	StringTie	exon	9373509	9373587	1000	+	.	gene_id "MSTRG.39703"; transcript_id "MSTRG.39703.11"; exon_number "6";
20	StringTie	exon	9377839	9377954	1000	+	.	gene_id "MSTRG.39703"; transcript_id "MSTRG.39703.11"; exon_number "7";
20	StringTie	transcript	9286611	9377954	1000	+	.	gene_id "MSTRG.39703"; transcript_id "MSTRG.39703.12";
20	StringTie	exon	9286611	9286708	1000	+	.	gene_id "MSTRG.39703"; transcript_id "MSTRG.39703.12"; exon_number "1";
20	StringTie	exon	9315892	9315950	1000	+	.	gene_id "MSTRG.39703"; transcript_id "MSTRG.39703.12"; exon_number "2";
20	StringTie	exon	9368031	9368145	1000	+	.	gene_id "MSTRG.39703"; transcript_id "MSTRG.39703.12"; exon_number "3";
20	StringTie	exon	9373509	9373587	1000	+	.	gene_id "MSTRG.39703"; transcript_id "MSTRG.39703.12"; exon_number "4";
20	StringTie	exon	9377839	9377954	1000	+	.	gene_id "MSTRG.39703"; transcript_id "MSTRG.39703.12"; exon_number "5";
20	StringTie	transcript	9286611	9296601	1000	+	.	gene_id "MSTRG.39703"; transcript_id "MSTRG.39703.13";
20	StringTie	exon	9286611	9286708	1000	+	.	gene_id "MSTRG.39703"; transcript_id "MSTRG.39703.13"; exon_number "1";
20	StringTie	exon	9296542	9296601	1000	+	.	gene_id "MSTRG.39703"; transcript_id "MSTRG.39703.13"; exon_number "2";
20	StringTie	transcript	9286612	9368454	1000	+	.	gene_id "MSTRG.39703"; transcript_id "MSTRG.39703.14";
20	StringTie	exon	9286612	9286708	1000	+	.	gene_id "MSTRG.39703"; transcript_id "MSTRG.39703.14"; exon_number "1";
20	StringTie	exon	9368031	9368145	1000	+	.	gene_id "MSTRG.39703"; transcript_id "MSTRG.39703.14"; exon_number "2";
20	StringTie	exon	9368278	9368454	1000	+	.	gene_id "MSTRG.39703"; transcript_id "MSTRG.39703.14"; exon_number "3";
20	StringTie	transcript	9286614	9377954	1000	+	.	gene_id "MSTRG.39703"; transcript_id "MSTRG.39703.15";
20	StringTie	exon	9286614	9286708	1000	+	.	gene_id "MSTRG.39703"; transcript_id "MSTRG.39703.15"; exon_number "1";
20	StringTie	exon	9313595	9313665	1000	+	.	gene_id "MSTRG.39703"; transcript_id "MSTRG.39703.15"; exon_number "2";
20	StringTie	exon	9315892	9315950	1000	+	.	gene_id "MSTRG.39703"; transcript_id "MSTRG.39703.15"; exon_number "3";
20	StringTie	exon	9368031	9368145	1000	+	.	gene_id "MSTRG.39703"; transcript_id "MSTRG.39703.15"; exon_number "4";
20	StringTie	exon	9377839	9377954	1000	+	.	gene_id "MSTRG.39703"; transcript_id "MSTRG.39703.15"; exon_number "5";
20	StringTie	transcript	9344580	9359603	1000	-	.	gene_id "MSTRG.39704"; transcript_id "MSTRG.39704.1";
20	StringTie	exon	9344580	9344830	1000	-	.	gene_id "MSTRG.39704"; transcript_id "MSTRG.39704.1"; exon_number "1";
20	StringTie	exon	9357527	9357630	1000	-	.	gene_id "MSTRG.39704"; transcript_id "MSTRG.39704.1"; exon_number "2";
20	StringTie	exon	9359274	9359603	1000	-	.	gene_id "MSTRG.39704"; transcript_id "MSTRG.39704.1"; exon_number "3";
20	StringTie	transcript	9357369	9359603	1000	-	.	gene_id "MSTRG.39704"; transcript_id "MSTRG.39704.2";
20	StringTie	exon	9357369	9357630	1000	-	.	gene_id "MSTRG.39704"; transcript_id "MSTRG.39704.2"; exon_number "1";
20	StringTie	exon	9359400	9359603	1000	-	.	gene_id "MSTRG.39704"; transcript_id "MSTRG.39704.2"; exon_number "2";
20	StringTie	transcript	9403758	9404434	1000	-	.	gene_id "MSTRG.39707"; transcript_id "MSTRG.39707.1";
20	StringTie	exon	9403758	9404434	1000	-	.	gene_id "MSTRG.39707"; transcript_id "MSTRG.39707.1"; exon_number "1";
20	StringTie	transcript	9404551	9406806	1000	-	.	gene_id "MSTRG.39708"; transcript_id "MSTRG.39708.1";
20	StringTie	exon	9404551	9405642	1000	-	.	gene_id "MSTRG.39708"; transcript_id "MSTRG.39708.1"; exon_number "1";
20	StringTie	exon	9406790	9406806	1000	-	.	gene_id "MSTRG.39708"; transcript_id "MSTRG.39708.1"; exon_number "2";
20	StringTie	transcript	9410286	9412508	1000	-	.	gene_id "MSTRG.39711"; transcript_id "MSTRG.39711.1";
20	StringTie	exon	9410286	9412508	1000	-	.	gene_id "MSTRG.39711"; transcript_id "MSTRG.39711.1"; exon_number "1";
20	StringTie	transcript	9413384	9494495	1000	-	.	gene_id "MSTRG.39713"; transcript_id "MSTRG.39713.1";
20	StringTie	exon	9413384	9416333	1000	-	.	gene_id "MSTRG.39713"; transcript_id "MSTRG.39713.1"; exon_number "1";
20	StringTie	exon	9422023	9422163	1000	-	.	gene_id "MSTRG.39713"; transcript_id "MSTRG.39713.1"; exon_number "2";
20	StringTie	exon	9424580	9424662	1000	-	.	gene_id "MSTRG.39713"; transcript_id "MSTRG.39713.1"; exon_number "3";
20	StringTie	exon	9485371	9485472	1000	-	.	gene_id "MSTRG.39713"; transcript_id "MSTRG.39713.1"; exon_number "4";
20	StringTie	exon	9494117	9494495	1000	-	.	gene_id "MSTRG.39713"; transcript_id "MSTRG.39713.1"; exon_number "5";
20	StringTie	transcript	9415742	9428152	1000	-	.	gene_id "MSTRG.39713"; transcript_id "MSTRG.39713.2";
20	StringTie	exon	9415742	9416333	1000	-	.	gene_id "MSTRG.39713"; transcript_id "MSTRG.39713.2"; exon_number "1";
20	StringTie	exon	9422023	9422163	1000	-	.	gene_id "MSTRG.39713"; transcript_id "MSTRG.39713.2"; exon_number "2";
20	StringTie	exon	9424580	9424662	1000	-	.	gene_id "MSTRG.39713"; transcript_id "MSTRG.39713.2"; exon_number "3";
20	StringTie	exon	9427720	9428152	1000	-	.	gene_id "MSTRG.39713"; transcript_id "MSTRG.39713.2"; exon_number "4";
20	StringTie	transcript	9415991	9428152	1000	-	.	gene_id "MSTRG.39713"; transcript_id "MSTRG.39713.3";
20	StringTie	exon	9415991	9416333	1000	-	.	gene_id "MSTRG.39713"; transcript_id "MSTRG.39713.3"; exon_number "1";
20	StringTie	exon	9422023	9422163	1000	-	.	gene_id "MSTRG.39713"; transcript_id "MSTRG.39713.3"; exon_number "2";
20	StringTie	exon	9424580	9424662	1000	-	.	gene_id "MSTRG.39713"; transcript_id "MSTRG.39713.3"; exon_number "3";
20	StringTie	exon	9427798	9428152	1000	-	.	gene_id "MSTRG.39713"; transcript_id "MSTRG.39713.3"; exon_number "4";
20	StringTie	transcript	9448917	9494495	1000	-	.	gene_id "MSTRG.39713"; transcript_id "MSTRG.39713.4";
20	StringTie	exon	9448917	9448947	1000	-	.	gene_id "MSTRG.39713"; transcript_id "MSTRG.39713.4"; exon_number "1";
20	StringTie	exon	9485371	9485472	1000	-	.	gene_id "MSTRG.39713"; transcript_id "MSTRG.39713.4"; exon_number "2";
20	StringTie	exon	9494117	9494495	1000	-	.	gene_id "MSTRG.39713"; transcript_id "MSTRG.39713.4"; exon_number "3";
20	StringTie	transcript	9662231	9663064	1000	+	.	gene_id "MSTRG.39714"; transcript_id "MSTRG.39714.1";
20	StringTie	exon	9662231	9662356	1000	+	.	gene_id "MSTRG.39714"; transcript_id "MSTRG.39714.1"; exon_number "1";
20	StringTie	exon	9662640	9663064	1000	+	.	gene_id "MSTRG.39714"; transcript_id "MSTRG.39714.1"; exon_number "2";
20	StringTie	transcript	9865355	9867460	1000	-	.	gene_id "MSTRG.39716"; transcript_id "MSTRG.39716.1";
20	StringTie	exon	9865355	9865853	1000	-	.	gene_id "MSTRG.39716"; transcript_id "MSTRG.39716.1"; exon_number "1";
20	StringTie	exon	9866718	9866801	1000	-	.	gene_id "MSTRG.39716"; transcript_id "MSTRG.39716.1"; exon_number "2";
20	StringTie	exon	9867227	9867460	1000	-	.	gene_id "MSTRG.39716"; transcript_id "MSTRG.39716.1"; exon_number "3";
20	StringTie	transcript	9917196	9926084	1000	-	.	gene_id "MSTRG.39718"; transcript_id "MSTRG.39718.1";
20	StringTie	exon	9917196	9917338	1000	-	.	gene_id "MSTRG.39718"; transcript_id "MSTRG.39718.1"; exon_number "1";
20	StringTie	exon	9920264	9920349	1000	-	.	gene_id "MSTRG.39718"; transcript_id "MSTRG.39718.1"; exon_number "2";
20	StringTie	exon	9922426	9922540	1000	-	.	gene_id "MSTRG.39718"; transcript_id "MSTRG.39718.1"; exon_number "3";
20	StringTie	exon	9923427	9923583	1000	-	.	gene_id "MSTRG.39718"; transcript_id "MSTRG.39718.1"; exon_number "4";
20	StringTie	exon	9926017	9926084	1000	-	.	gene_id "MSTRG.39718"; transcript_id "MSTRG.39718.1"; exon_number "5";
20	StringTie	transcript	9968553	9993054	1000	-	.	gene_id "MSTRG.39728"; transcript_id "MSTRG.39728.1";
20	StringTie	exon	9968553	9968665	1000	-	.	gene_id "MSTRG.39728"; transcript_id "MSTRG.39728.1"; exon_number "1";
20	StringTie	exon	9970144	9970271	1000	-	.	gene_id "MSTRG.39728"; transcript_id "MSTRG.39728.1"; exon_number "2";
20	StringTie	exon	9973819	9973920	1000	-	.	gene_id "MSTRG.39728"; transcript_id "MSTRG.39728.1"; exon_number "3";
20	StringTie	exon	9975591	9975675	1000	-	.	gene_id "MSTRG.39728"; transcript_id "MSTRG.39728.1"; exon_number "4";
20	StringTie	exon	9987173	9987239	1000	-	.	gene_id "MSTRG.39728"; transcript_id "MSTRG.39728.1"; exon_number "5";
20	StringTie	exon	9992733	9993054	1000	-	.	gene_id "MSTRG.39728"; transcript_id "MSTRG.39728.1"; exon_number "6";
20	StringTie	transcript	9968553	9993054	1000	-	.	gene_id "MSTRG.39728"; transcript_id "MSTRG.39728.2";
20	StringTie	exon	9968553	9968665	1000	-	.	gene_id "MSTRG.39728"; transcript_id "MSTRG.39728.2"; exon_number "1";
20	StringTie	exon	9970144	9970271	1000	-	.	gene_id "MSTRG.39728"; transcript_id "MSTRG.39728.2"; exon_number "2";
20	StringTie	exon	9973819	9973920	1000	-	.	gene_id "MSTRG.39728"; transcript_id "MSTRG.39728.2"; exon_number "3";
20	StringTie	exon	9975544	9975675	1000	-	.	gene_id "MSTRG.39728"; transcript_id "MSTRG.39728.2"; exon_number "4";
20	StringTie	exon	9987173	9987239	1000	-	.	gene_id "MSTRG.39728"; transcript_id "MSTRG.39728.2"; exon_number "5";
20	StringTie	exon	9992733	9993054	1000	-	.	gene_id "MSTRG.39728"; transcript_id "MSTRG.39728.2"; exon_number "6";
20	StringTie	transcript	9968554	9993054	1000	-	.	gene_id "MSTRG.39728"; transcript_id "MSTRG.39728.3";
20	StringTie	exon	9968554	9968665	1000	-	.	gene_id "MSTRG.39728"; transcript_id "MSTRG.39728.3"; exon_number "1";
20	StringTie	exon	9973819	9973920	1000	-	.	gene_id "MSTRG.39728"; transcript_id "MSTRG.39728.3"; exon_number "2";
20	StringTie	exon	9975591	9975675	1000	-	.	gene_id "MSTRG.39728"; transcript_id "MSTRG.39728.3"; exon_number "3";
20	StringTie	exon	9987173	9987239	1000	-	.	gene_id "MSTRG.39728"; transcript_id "MSTRG.39728.3"; exon_number "4";
20	StringTie	exon	9992733	9993054	1000	-	.	gene_id "MSTRG.39728"; transcript_id "MSTRG.39728.3"; exon_number "5";
20	StringTie	transcript	9968603	9993054	1000	-	.	gene_id "MSTRG.39728"; transcript_id "MSTRG.39728.4";
20	StringTie	exon	9968603	9968665	1000	-	.	gene_id "MSTRG.39728"; transcript_id "MSTRG.39728.4"; exon_number "1";
20	StringTie	exon	9970144	9970266	1000	-	.	gene_id "MSTRG.39728"; transcript_id "MSTRG.39728.4"; exon_number "2";
20	StringTie	exon	9973819	9973920	1000	-	.	gene_id "MSTRG.39728"; transcript_id "MSTRG.39728.4"; exon_number "3";
20	StringTie	exon	9975591	9975675	1000	-	.	gene_id "MSTRG.39728"; transcript_id "MSTRG.39728.4"; exon_number "4";
20	StringTie	exon	9987173	9987239	1000	-	.	gene_id "MSTRG.39728"; transcript_id "MSTRG.39728.4"; exon_number "5";
20	StringTie	exon	9992733	9993054	1000	-	.	gene_id "MSTRG.39728"; transcript_id "MSTRG.39728.4"; exon_number "6";
20	StringTie	transcript	9975430	9993054	1000	-	.	gene_id "MSTRG.39728"; transcript_id "MSTRG.39728.5";
20	StringTie	exon	9975430	9975675	1000	-	.	gene_id "MSTRG.39728"; transcript_id "MSTRG.39728.5"; exon_number "1";
20	StringTie	exon	9987173	9987239	1000	-	.	gene_id "MSTRG.39728"; transcript_id "MSTRG.39728.5"; exon_number "2";
20	StringTie	exon	9992652	9993054	1000	-	.	gene_id "MSTRG.39728"; transcript_id "MSTRG.39728.5"; exon_number "3";
20	StringTie	transcript	9975598	9993054	1000	-	.	gene_id "MSTRG.39728"; transcript_id "MSTRG.39728.6";
20	StringTie	exon	9975598	9975675	1000	-	.	gene_id "MSTRG.39728"; transcript_id "MSTRG.39728.6"; exon_number "1";
20	StringTie	exon	9992733	9993054	1000	-	.	gene_id "MSTRG.39728"; transcript_id "MSTRG.39728.6"; exon_number "2";
20	StringTie	transcript	10006027	10006348	1000	-	.	gene_id "MSTRG.39730"; transcript_id "MSTRG.39730.1";
20	StringTie	exon	10006027	10006348	1000	-	.	gene_id "MSTRG.39730"; transcript_id "MSTRG.39730.1"; exon_number "1";
20	StringTie	transcript	10058438	10058880	1000	-	.	gene_id "MSTRG.39734"; transcript_id "MSTRG.39734.1";
20	StringTie	exon	10058438	10058880	1000	-	.	gene_id "MSTRG.39734"; transcript_id "MSTRG.39734.1"; exon_number "1";
20	StringTie	transcript	10091765	10095743	1000	+	.	gene_id "MSTRG.39739"; transcript_id "MSTRG.39739.1";
20	StringTie	exon	10091765	10091992	1000	+	.	gene_id "MSTRG.39739"; transcript_id "MSTRG.39739.1"; exon_number "1";
20	StringTie	exon	10092992	10093100	1000	+	.	gene_id "MSTRG.39739"; transcript_id "MSTRG.39739.1"; exon_number "2";
20	StringTie	exon	10095370	10095743	1000	+	.	gene_id "MSTRG.39739"; transcript_id "MSTRG.39739.1"; exon_number "3";
20	StringTie	transcript	10091776	10095743	1000	+	.	gene_id "MSTRG.39739"; transcript_id "MSTRG.39739.2";
20	StringTie	exon	10091776	10091992	1000	+	.	gene_id "MSTRG.39739"; transcript_id "MSTRG.39739.2"; exon_number "1";
20	StringTie	exon	10092992	10093100	1000	+	.	gene_id "MSTRG.39739"; transcript_id "MSTRG.39739.2"; exon_number "2";
20	StringTie	exon	10095352	10095743	1000	+	.	gene_id "MSTRG.39739"; transcript_id "MSTRG.39739.2"; exon_number "3";
20	StringTie	transcript	10091784	10095743	1000	+	.	gene_id "MSTRG.39739"; transcript_id "MSTRG.39739.3";
20	StringTie	exon	10091784	10092008	1000	+	.	gene_id "MSTRG.39739"; transcript_id "MSTRG.39739.3"; exon_number "1";
20	StringTie	exon	10092992	10093100	1000	+	.	gene_id "MSTRG.39739"; transcript_id "MSTRG.39739.3"; exon_number "2";
20	StringTie	exon	10095370	10095743	1000	+	.	gene_id "MSTRG.39739"; transcript_id "MSTRG.39739.3"; exon_number "3";
20	StringTie	transcript	10092827	10105963	1000	-	.	gene_id "MSTRG.39740"; transcript_id "MSTRG.39740.1";
20	StringTie	exon	10092827	10092932	1000	-	.	gene_id "MSTRG.39740"; transcript_id "MSTRG.39740.1"; exon_number "1";
20	StringTie	exon	10097323	10097429	1000	-	.	gene_id "MSTRG.39740"; transcript_id "MSTRG.39740.1"; exon_number "2";
20	StringTie	exon	10098671	10098815	1000	-	.	gene_id "MSTRG.39740"; transcript_id "MSTRG.39740.1"; exon_number "3";
20	StringTie	exon	10103797	10103911	1000	-	.	gene_id "MSTRG.39740"; transcript_id "MSTRG.39740.1"; exon_number "4";
20	StringTie	exon	10105819	10105963	1000	-	.	gene_id "MSTRG.39740"; transcript_id "MSTRG.39740.1"; exon_number "5";
20	StringTie	transcript	10097319	10105963	1000	-	.	gene_id "MSTRG.39740"; transcript_id "MSTRG.39740.2";
20	StringTie	exon	10097319	10097429	1000	-	.	gene_id "MSTRG.39740"; transcript_id "MSTRG.39740.2"; exon_number "1";
20	StringTie	exon	10103797	10103911	1000	-	.	gene_id "MSTRG.39740"; transcript_id "MSTRG.39740.2"; exon_number "2";
20	StringTie	exon	10105819	10105963	1000	-	.	gene_id "MSTRG.39740"; transcript_id "MSTRG.39740.2"; exon_number "3";
20	StringTie	transcript	10097319	10105963	1000	-	.	gene_id "MSTRG.39740"; transcript_id "MSTRG.39740.3";
20	StringTie	exon	10097319	10097429	1000	-	.	gene_id "MSTRG.39740"; transcript_id "MSTRG.39740.3"; exon_number "1";
20	StringTie	exon	10102701	10102803	1000	-	.	gene_id "MSTRG.39740"; transcript_id "MSTRG.39740.3"; exon_number "2";
20	StringTie	exon	10105819	10105963	1000	-	.	gene_id "MSTRG.39740"; transcript_id "MSTRG.39740.3"; exon_number "3";
20	StringTie	transcript	10097320	10105963	1000	-	.	gene_id "MSTRG.39740"; transcript_id "MSTRG.39740.4";
20	StringTie	exon	10097320	10097429	1000	-	.	gene_id "MSTRG.39740"; transcript_id "MSTRG.39740.4"; exon_number "1";
20	StringTie	exon	10102801	10102967	1000	-	.	gene_id "MSTRG.39740"; transcript_id "MSTRG.39740.4"; exon_number "2";
20	StringTie	exon	10103797	10103911	1000	-	.	gene_id "MSTRG.39740"; transcript_id "MSTRG.39740.4"; exon_number "3";
20	StringTie	exon	10105819	10105963	1000	-	.	gene_id "MSTRG.39740"; transcript_id "MSTRG.39740.4"; exon_number "4";
20	StringTie	transcript	10098366	10105963	1000	-	.	gene_id "MSTRG.39740"; transcript_id "MSTRG.39740.5";
20	StringTie	exon	10098366	10098815	1000	-	.	gene_id "MSTRG.39740"; transcript_id "MSTRG.39740.5"; exon_number "1";
20	StringTie	exon	10102801	10102967	1000	-	.	gene_id "MSTRG.39740"; transcript_id "MSTRG.39740.5"; exon_number "2";
20	StringTie	exon	10105693	10105963	1000	-	.	gene_id "MSTRG.39740"; transcript_id "MSTRG.39740.5"; exon_number "3";
20	StringTie	transcript	10098374	10105963	1000	-	.	gene_id "MSTRG.39740"; transcript_id "MSTRG.39740.6";
20	StringTie	exon	10098374	10098815	1000	-	.	gene_id "MSTRG.39740"; transcript_id "MSTRG.39740.6"; exon_number "1";
20	StringTie	exon	10103518	10103576	1000	-	.	gene_id "MSTRG.39740"; transcript_id "MSTRG.39740.6"; exon_number "2";
20	StringTie	exon	10103797	10103911	1000	-	.	gene_id "MSTRG.39740"; transcript_id "MSTRG.39740.6"; exon_number "3";
20	StringTie	exon	10105819	10105963	1000	-	.	gene_id "MSTRG.39740"; transcript_id "MSTRG.39740.6"; exon_number "4";
20	StringTie	transcript	10098412	10105963	1000	-	.	gene_id "MSTRG.39740"; transcript_id "MSTRG.39740.7";
20	StringTie	exon	10098412	10098815	1000	-	.	gene_id "MSTRG.39740"; transcript_id "MSTRG.39740.7"; exon_number "1";
20	StringTie	exon	10102801	10102967	1000	-	.	gene_id "MSTRG.39740"; transcript_id "MSTRG.39740.7"; exon_number "2";
20	StringTie	exon	10103797	10103911	1000	-	.	gene_id "MSTRG.39740"; transcript_id "MSTRG.39740.7"; exon_number "3";
20	StringTie	exon	10105819	10105963	1000	-	.	gene_id "MSTRG.39740"; transcript_id "MSTRG.39740.7"; exon_number "4";
20	StringTie	transcript	10098412	10105963	1000	-	.	gene_id "MSTRG.39740"; transcript_id "MSTRG.39740.8";
20	StringTie	exon	10098412	10098815	1000	-	.	gene_id "MSTRG.39740"; transcript_id "MSTRG.39740.8"; exon_number "1";
20	StringTie	exon	10105693	10105963	1000	-	.	gene_id "MSTRG.39740"; transcript_id "MSTRG.39740.8"; exon_number "2";
20	StringTie	transcript	10098412	10105963	1000	-	.	gene_id "MSTRG.39740"; transcript_id "MSTRG.39740.9";
20	StringTie	exon	10098412	10098815	1000	-	.	gene_id "MSTRG.39740"; transcript_id "MSTRG.39740.9"; exon_number "1";
20	StringTie	exon	10098983	10099034	1000	-	.	gene_id "MSTRG.39740"; transcript_id "MSTRG.39740.9"; exon_number "2";
20	StringTie	exon	10105819	10105963	1000	-	.	gene_id "MSTRG.39740"; transcript_id "MSTRG.39740.9"; exon_number "3";
20	StringTie	transcript	10098507	10105963	1000	-	.	gene_id "MSTRG.39740"; transcript_id "MSTRG.39740.10";
20	StringTie	exon	10098507	10098815	1000	-	.	gene_id "MSTRG.39740"; transcript_id "MSTRG.39740.10"; exon_number "1";
20	StringTie	exon	10103518	10103573	1000	-	.	gene_id "MSTRG.39740"; transcript_id "MSTRG.39740.10"; exon_number "2";
20	StringTie	exon	10103797	10103911	1000	-	.	gene_id "MSTRG.39740"; transcript_id "MSTRG.39740.10"; exon_number "3";
20	StringTie	exon	10105819	10105963	1000	-	.	gene_id "MSTRG.39740"; transcript_id "MSTRG.39740.10"; exon_number "4";
20	StringTie	transcript	10098517	10105963	1000	-	.	gene_id "MSTRG.39740"; transcript_id "MSTRG.39740.11";
20	StringTie	exon	10098517	10098815	1000	-	.	gene_id "MSTRG.39740"; transcript_id "MSTRG.39740.11"; exon_number "1";
20	StringTie	exon	10103518	10103573	1000	-	.	gene_id "MSTRG.39740"; transcript_id "MSTRG.39740.11"; exon_number "2";
20	StringTie	exon	10105693	10105963	1000	-	.	gene_id "MSTRG.39740"; transcript_id "MSTRG.39740.11"; exon_number "3";
20	StringTie	transcript	10098622	10105963	1000	-	.	gene_id "MSTRG.39740"; transcript_id "MSTRG.39740.12";
20	StringTie	exon	10098622	10098815	1000	-	.	gene_id "MSTRG.39740"; transcript_id "MSTRG.39740.12"; exon_number "1";
20	StringTie	exon	10102342	10102410	1000	-	.	gene_id "MSTRG.39740"; transcript_id "MSTRG.39740.12"; exon_number "2";
20	StringTie	exon	10105819	10105963	1000	-	.	gene_id "MSTRG.39740"; transcript_id "MSTRG.39740.12"; exon_number "3";
20	StringTie	transcript	10102875	10105963	1000	-	.	gene_id "MSTRG.39740"; transcript_id "MSTRG.39740.13";
20	StringTie	exon	10102875	10103114	1000	-	.	gene_id "MSTRG.39740"; transcript_id "MSTRG.39740.13"; exon_number "1";
20	StringTie	exon	10105819	10105963	1000	-	.	gene_id "MSTRG.39740"; transcript_id "MSTRG.39740.13"; exon_number "2";
20	StringTie	transcript	10102876	10105963	1000	-	.	gene_id "MSTRG.39740"; transcript_id "MSTRG.39740.14";
20	StringTie	exon	10102876	10102967	1000	-	.	gene_id "MSTRG.39740"; transcript_id "MSTRG.39740.14"; exon_number "1";
20	StringTie	exon	10105819	10105963	1000	-	.	gene_id "MSTRG.39740"; transcript_id "MSTRG.39740.14"; exon_number "2";
20	StringTie	transcript	10105943	10131804	1000	+	.	gene_id "MSTRG.39742"; transcript_id "MSTRG.39742.2";
20	StringTie	exon	10105943	10106090	1000	+	.	gene_id "MSTRG.39742"; transcript_id "MSTRG.39742.2"; exon_number "1";
20	StringTie	exon	10129850	10130047	1000	+	.	gene_id "MSTRG.39742"; transcript_id "MSTRG.39742.2"; exon_number "2";
20	StringTie	exon	10130176	10130331	1000	+	.	gene_id "MSTRG.39742"; transcript_id "MSTRG.39742.2"; exon_number "3";
20	StringTie	exon	10131712	10131804	1000	+	.	gene_id "MSTRG.39742"; transcript_id "MSTRG.39742.2"; exon_number "4";
20	StringTie	transcript	10105950	10131804	1000	+	.	gene_id "MSTRG.39742"; transcript_id "MSTRG.39742.3";
20	StringTie	exon	10105950	10106090	1000	+	.	gene_id "MSTRG.39742"; transcript_id "MSTRG.39742.3"; exon_number "1";
20	StringTie	exon	10127141	10127212	1000	+	.	gene_id "MSTRG.39742"; transcript_id "MSTRG.39742.3"; exon_number "2";
20	StringTie	exon	10128641	10128757	1000	+	.	gene_id "MSTRG.39742"; transcript_id "MSTRG.39742.3"; exon_number "3";
20	StringTie	exon	10129850	10130047	1000	+	.	gene_id "MSTRG.39742"; transcript_id "MSTRG.39742.3"; exon_number "4";
20	StringTie	exon	10130176	10130331	1000	+	.	gene_id "MSTRG.39742"; transcript_id "MSTRG.39742.3"; exon_number "5";
20	StringTie	exon	10131716	10131804	1000	+	.	gene_id "MSTRG.39742"; transcript_id "MSTRG.39742.3"; exon_number "6";
20	StringTie	transcript	10105961	10122455	1000	+	.	gene_id "MSTRG.39742"; transcript_id "MSTRG.39742.4";
20	StringTie	exon	10105961	10106090	1000	+	.	gene_id "MSTRG.39742"; transcript_id "MSTRG.39742.4"; exon_number "1";
20	StringTie	exon	10122395	10122455	1000	+	.	gene_id "MSTRG.39742"; transcript_id "MSTRG.39742.4"; exon_number "2";
20	StringTie	transcript	10164224	10187276	1000	-	.	gene_id "MSTRG.39749"; transcript_id "MSTRG.39749.1";
20	StringTie	exon	10164224	10164305	1000	-	.	gene_id "MSTRG.39749"; transcript_id "MSTRG.39749.1"; exon_number "1";
20	StringTie	exon	10169211	10169310	1000	-	.	gene_id "MSTRG.39749"; transcript_id "MSTRG.39749.1"; exon_number "2";
20	StringTie	exon	10171520	10171648	1000	-	.	gene_id "MSTRG.39749"; transcript_id "MSTRG.39749.1"; exon_number "3";
20	StringTie	exon	10174998	10175049	1000	-	.	gene_id "MSTRG.39749"; transcript_id "MSTRG.39749.1"; exon_number "4";
20	StringTie	exon	10176683	10176764	1000	-	.	gene_id "MSTRG.39749"; transcript_id "MSTRG.39749.1"; exon_number "5";
20	StringTie	exon	10180799	10180898	1000	-	.	gene_id "MSTRG.39749"; transcript_id "MSTRG.39749.1"; exon_number "6";
20	StringTie	exon	10183193	10183766	1000	-	.	gene_id "MSTRG.39749"; transcript_id "MSTRG.39749.1"; exon_number "7";
20	StringTie	exon	10187171	10187276	1000	-	.	gene_id "MSTRG.39749"; transcript_id "MSTRG.39749.1"; exon_number "8";
20	StringTie	transcript	10176006	10187276	1000	-	.	gene_id "MSTRG.39749"; transcript_id "MSTRG.39749.3";
20	StringTie	exon	10176006	10176131	1000	-	.	gene_id "MSTRG.39749"; transcript_id "MSTRG.39749.3"; exon_number "1";
20	StringTie	exon	10176683	10176764	1000	-	.	gene_id "MSTRG.39749"; transcript_id "MSTRG.39749.3"; exon_number "2";
20	StringTie	exon	10180799	10180898	1000	-	.	gene_id "MSTRG.39749"; transcript_id "MSTRG.39749.3"; exon_number "3";
20	StringTie	exon	10187171	10187276	1000	-	.	gene_id "MSTRG.39749"; transcript_id "MSTRG.39749.3"; exon_number "4";
20	StringTie	transcript	10180823	10187276	1000	-	.	gene_id "MSTRG.39749"; transcript_id "MSTRG.39749.4";
20	StringTie	exon	10180823	10180982	1000	-	.	gene_id "MSTRG.39749"; transcript_id "MSTRG.39749.4"; exon_number "1";
20	StringTie	exon	10183193	10183766	1000	-	.	gene_id "MSTRG.39749"; transcript_id "MSTRG.39749.4"; exon_number "2";
20	StringTie	exon	10187171	10187276	1000	-	.	gene_id "MSTRG.39749"; transcript_id "MSTRG.39749.4"; exon_number "3";
20	StringTie	transcript	10184899	10187276	1000	-	.	gene_id "MSTRG.39749"; transcript_id "MSTRG.39749.5";
20	StringTie	exon	10184899	10185012	1000	-	.	gene_id "MSTRG.39749"; transcript_id "MSTRG.39749.5"; exon_number "1";
20	StringTie	exon	10187171	10187276	1000	-	.	gene_id "MSTRG.39749"; transcript_id "MSTRG.39749.5"; exon_number "2";
20	StringTie	transcript	10206908	10224840	1000	-	.	gene_id "MSTRG.39751"; transcript_id "MSTRG.39751.2";
20	StringTie	exon	10206908	10206984	1000	-	.	gene_id "MSTRG.39751"; transcript_id "MSTRG.39751.2"; exon_number "1";
20	StringTie	exon	10207541	10207644	1000	-	.	gene_id "MSTRG.39751"; transcript_id "MSTRG.39751.2"; exon_number "2";
20	StringTie	exon	10209485	10209548	1000	-	.	gene_id "MSTRG.39751"; transcript_id "MSTRG.39751.2"; exon_number "3";
20	StringTie	exon	10210033	10210140	1000	-	.	gene_id "MSTRG.39751"; transcript_id "MSTRG.39751.2"; exon_number "4";
20	StringTie	exon	10210637	10210724	1000	-	.	gene_id "MSTRG.39751"; transcript_id "MSTRG.39751.2"; exon_number "5";
20	StringTie	exon	10210915	10211005	1000	-	.	gene_id "MSTRG.39751"; transcript_id "MSTRG.39751.2"; exon_number "6";
20	StringTie	exon	10212464	10212569	1000	-	.	gene_id "MSTRG.39751"; transcript_id "MSTRG.39751.2"; exon_number "7";
20	StringTie	exon	10218560	10218614	1000	-	.	gene_id "MSTRG.39751"; transcript_id "MSTRG.39751.2"; exon_number "8";
20	StringTie	exon	10218931	10218981	1000	-	.	gene_id "MSTRG.39751"; transcript_id "MSTRG.39751.2"; exon_number "9";
20	StringTie	exon	10219641	10219727	1000	-	.	gene_id "MSTRG.39751"; transcript_id "MSTRG.39751.2"; exon_number "10";
20	StringTie	exon	10219947	10219983	1000	-	.	gene_id "MSTRG.39751"; transcript_id "MSTRG.39751.2"; exon_number "11";
20	StringTie	exon	10220305	10220382	1000	-	.	gene_id "MSTRG.39751"; transcript_id "MSTRG.39751.2"; exon_number "12";
20	StringTie	exon	10221016	10221078	1000	-	.	gene_id "MSTRG.39751"; transcript_id "MSTRG.39751.2"; exon_number "13";
20	StringTie	exon	10223888	10224840	1000	-	.	gene_id "MSTRG.39751"; transcript_id "MSTRG.39751.2"; exon_number "14";
20	StringTie	transcript	10210033	10224840	1000	-	.	gene_id "MSTRG.39751"; transcript_id "MSTRG.39751.7";
20	StringTie	exon	10210033	10210140	1000	-	.	gene_id "MSTRG.39751"; transcript_id "MSTRG.39751.7"; exon_number "1";
20	StringTie	exon	10210637	10210724	1000	-	.	gene_id "MSTRG.39751"; transcript_id "MSTRG.39751.7"; exon_number "2";
20	StringTie	exon	10210915	10211005	1000	-	.	gene_id "MSTRG.39751"; transcript_id "MSTRG.39751.7"; exon_number "3";
20	StringTie	exon	10212464	10212569	1000	-	.	gene_id "MSTRG.39751"; transcript_id "MSTRG.39751.7"; exon_number "4";
20	StringTie	exon	10218560	10218614	1000	-	.	gene_id "MSTRG.39751"; transcript_id "MSTRG.39751.7"; exon_number "5";
20	StringTie	exon	10218931	10218981	1000	-	.	gene_id "MSTRG.39751"; transcript_id "MSTRG.39751.7"; exon_number "6";
20	StringTie	exon	10219641	10219727	1000	-	.	gene_id "MSTRG.39751"; transcript_id "MSTRG.39751.7"; exon_number "7";
20	StringTie	exon	10219947	10219983	1000	-	.	gene_id "MSTRG.39751"; transcript_id "MSTRG.39751.7"; exon_number "8";
20	StringTie	exon	10220305	10220382	1000	-	.	gene_id "MSTRG.39751"; transcript_id "MSTRG.39751.7"; exon_number "9";
20	StringTie	exon	10221016	10221105	1000	-	.	gene_id "MSTRG.39751"; transcript_id "MSTRG.39751.7"; exon_number "10";
20	StringTie	exon	10223888	10224840	1000	-	.	gene_id "MSTRG.39751"; transcript_id "MSTRG.39751.7"; exon_number "11";
20	StringTie	transcript	10230666	10245518	1000	-	.	gene_id "MSTRG.39755"; transcript_id "MSTRG.39755.1";
20	StringTie	exon	10230666	10230768	1000	-	.	gene_id "MSTRG.39755"; transcript_id "MSTRG.39755.1"; exon_number "1";
20	StringTie	exon	10232109	10232150	1000	-	.	gene_id "MSTRG.39755"; transcript_id "MSTRG.39755.1"; exon_number "2";
20	StringTie	exon	10234538	10234709	1000	-	.	gene_id "MSTRG.39755"; transcript_id "MSTRG.39755.1"; exon_number "3";
20	StringTie	exon	10236360	10236575	1000	-	.	gene_id "MSTRG.39755"; transcript_id "MSTRG.39755.1"; exon_number "4";
20	StringTie	exon	10243068	10243213	1000	-	.	gene_id "MSTRG.39755"; transcript_id "MSTRG.39755.1"; exon_number "5";
20	StringTie	exon	10245436	10245518	1000	-	.	gene_id "MSTRG.39755"; transcript_id "MSTRG.39755.1"; exon_number "6";
20	StringTie	transcript	10230666	10236903	1000	-	.	gene_id "MSTRG.39755"; transcript_id "MSTRG.39755.2";
20	StringTie	exon	10230666	10230768	1000	-	.	gene_id "MSTRG.39755"; transcript_id "MSTRG.39755.2"; exon_number "1";
20	StringTie	exon	10232109	10232150	1000	-	.	gene_id "MSTRG.39755"; transcript_id "MSTRG.39755.2"; exon_number "2";
20	StringTie	exon	10234538	10234709	1000	-	.	gene_id "MSTRG.39755"; transcript_id "MSTRG.39755.2"; exon_number "3";
20	StringTie	exon	10236360	10236575	1000	-	.	gene_id "MSTRG.39755"; transcript_id "MSTRG.39755.2"; exon_number "4";
20	StringTie	exon	10236852	10236903	1000	-	.	gene_id "MSTRG.39755"; transcript_id "MSTRG.39755.2"; exon_number "5";
20	StringTie	transcript	10230666	10244553	1000	-	.	gene_id "MSTRG.39755"; transcript_id "MSTRG.39755.3";
20	StringTie	exon	10230666	10230768	1000	-	.	gene_id "MSTRG.39755"; transcript_id "MSTRG.39755.3"; exon_number "1";
20	StringTie	exon	10232109	10232150	1000	-	.	gene_id "MSTRG.39755"; transcript_id "MSTRG.39755.3"; exon_number "2";
20	StringTie	exon	10234538	10234709	1000	-	.	gene_id "MSTRG.39755"; transcript_id "MSTRG.39755.3"; exon_number "3";
20	StringTie	exon	10236360	10236575	1000	-	.	gene_id "MSTRG.39755"; transcript_id "MSTRG.39755.3"; exon_number "4";
20	StringTie	exon	10243068	10243213	1000	-	.	gene_id "MSTRG.39755"; transcript_id "MSTRG.39755.3"; exon_number "5";
20	StringTie	exon	10244494	10244553	1000	-	.	gene_id "MSTRG.39755"; transcript_id "MSTRG.39755.3"; exon_number "6";
20	StringTie	transcript	10236466	10236903	1000	-	.	gene_id "MSTRG.39755"; transcript_id "MSTRG.39755.4";
20	StringTie	exon	10236466	10236575	1000	-	.	gene_id "MSTRG.39755"; transcript_id "MSTRG.39755.4"; exon_number "1";
20	StringTie	exon	10236874	10236903	1000	-	.	gene_id "MSTRG.39755"; transcript_id "MSTRG.39755.4"; exon_number "2";
20	StringTie	transcript	10243069	10276499	1000	-	.	gene_id "MSTRG.39755"; transcript_id "MSTRG.39755.5";
20	StringTie	exon	10243069	10243213	1000	-	.	gene_id "MSTRG.39755"; transcript_id "MSTRG.39755.5"; exon_number "1";
20	StringTie	exon	10261670	10261831	1000	-	.	gene_id "MSTRG.39755"; transcript_id "MSTRG.39755.5"; exon_number "2";
20	StringTie	exon	10264940	10265618	1000	-	.	gene_id "MSTRG.39755"; transcript_id "MSTRG.39755.5"; exon_number "3";
20	StringTie	exon	10268871	10268986	1000	-	.	gene_id "MSTRG.39755"; transcript_id "MSTRG.39755.5"; exon_number "4";
20	StringTie	exon	10276249	10276499	1000	-	.	gene_id "MSTRG.39755"; transcript_id "MSTRG.39755.5"; exon_number "5";
20	StringTie	transcript	10243072	10276154	1000	-	.	gene_id "MSTRG.39755"; transcript_id "MSTRG.39755.6";
20	StringTie	exon	10243072	10243213	1000	-	.	gene_id "MSTRG.39755"; transcript_id "MSTRG.39755.6"; exon_number "1";
20	StringTie	exon	10261670	10261831	1000	-	.	gene_id "MSTRG.39755"; transcript_id "MSTRG.39755.6"; exon_number "2";
20	StringTie	exon	10264940	10265618	1000	-	.	gene_id "MSTRG.39755"; transcript_id "MSTRG.39755.6"; exon_number "3";
20	StringTie	exon	10268871	10268986	1000	-	.	gene_id "MSTRG.39755"; transcript_id "MSTRG.39755.6"; exon_number "4";
20	StringTie	exon	10276016	10276154	1000	-	.	gene_id "MSTRG.39755"; transcript_id "MSTRG.39755.6"; exon_number "5";
20	StringTie	transcript	10261689	10276154	1000	-	.	gene_id "MSTRG.39755"; transcript_id "MSTRG.39755.7";
20	StringTie	exon	10261689	10261831	1000	-	.	gene_id "MSTRG.39755"; transcript_id "MSTRG.39755.7"; exon_number "1";
20	StringTie	exon	10264940	10265618	1000	-	.	gene_id "MSTRG.39755"; transcript_id "MSTRG.39755.7"; exon_number "2";
20	StringTie	exon	10268871	10268986	1000	-	.	gene_id "MSTRG.39755"; transcript_id "MSTRG.39755.7"; exon_number "3";
20	StringTie	exon	10276063	10276154	1000	-	.	gene_id "MSTRG.39755"; transcript_id "MSTRG.39755.7"; exon_number "4";
20	StringTie	transcript	10265045	10275210	1000	-	.	gene_id "MSTRG.39755"; transcript_id "MSTRG.39755.8";
20	StringTie	exon	10265045	10265618	1000	-	.	gene_id "MSTRG.39755"; transcript_id "MSTRG.39755.8"; exon_number "1";
20	StringTie	exon	10268871	10268986	1000	-	.	gene_id "MSTRG.39755"; transcript_id "MSTRG.39755.8"; exon_number "2";
20	StringTie	exon	10275096	10275210	1000	-	.	gene_id "MSTRG.39755"; transcript_id "MSTRG.39755.8"; exon_number "3";
20	StringTie	transcript	10269412	10276499	1000	-	.	gene_id "MSTRG.39755"; transcript_id "MSTRG.39755.10";
20	StringTie	exon	10269412	10269509	1000	-	.	gene_id "MSTRG.39755"; transcript_id "MSTRG.39755.10"; exon_number "1";
20	StringTie	exon	10276249	10276499	1000	-	.	gene_id "MSTRG.39755"; transcript_id "MSTRG.39755.10"; exon_number "2";
20	StringTie	transcript	10269413	10276154	1000	-	.	gene_id "MSTRG.39755"; transcript_id "MSTRG.39755.11";
20	StringTie	exon	10269413	10269509	1000	-	.	gene_id "MSTRG.39755"; transcript_id "MSTRG.39755.11"; exon_number "1";
20	StringTie	exon	10276016	10276154	1000	-	.	gene_id "MSTRG.39755"; transcript_id "MSTRG.39755.11"; exon_number "2";
20	StringTie	transcript	10245859	10251817	1000	+	.	gene_id "MSTRG.39756"; transcript_id "MSTRG.39756.1";
20	StringTie	exon	10245859	10246167	1000	+	.	gene_id "MSTRG.39756"; transcript_id "MSTRG.39756.1"; exon_number "1";
20	StringTie	exon	10251616	10251817	1000	+	.	gene_id "MSTRG.39756"; transcript_id "MSTRG.39756.1"; exon_number "2";
20	StringTie	transcript	10319586	10341142	1000	-	.	gene_id "MSTRG.39760"; transcript_id "MSTRG.39760.1";
20	StringTie	exon	10319586	10319672	1000	-	.	gene_id "MSTRG.39760"; transcript_id "MSTRG.39760.1"; exon_number "1";
20	StringTie	exon	10320270	10320320	1000	-	.	gene_id "MSTRG.39760"; transcript_id "MSTRG.39760.1"; exon_number "2";
20	StringTie	exon	10323308	10323479	1000	-	.	gene_id "MSTRG.39760"; transcript_id "MSTRG.39760.1"; exon_number "3";
20	StringTie	exon	10327832	10327980	1000	-	.	gene_id "MSTRG.39760"; transcript_id "MSTRG.39760.1"; exon_number "4";
20	StringTie	exon	10333758	10333793	1000	-	.	gene_id "MSTRG.39760"; transcript_id "MSTRG.39760.1"; exon_number "5";
20	StringTie	exon	10334919	10336082	1000	-	.	gene_id "MSTRG.39760"; transcript_id "MSTRG.39760.1"; exon_number "6";
20	StringTie	exon	10341047	10341142	1000	-	.	gene_id "MSTRG.39760"; transcript_id "MSTRG.39760.1"; exon_number "7";
20	StringTie	transcript	10320295	10341142	1000	-	.	gene_id "MSTRG.39760"; transcript_id "MSTRG.39760.2";
20	StringTie	exon	10320295	10320320	1000	-	.	gene_id "MSTRG.39760"; transcript_id "MSTRG.39760.2"; exon_number "1";
20	StringTie	exon	10323308	10323479	1000	-	.	gene_id "MSTRG.39760"; transcript_id "MSTRG.39760.2"; exon_number "2";
20	StringTie	exon	10327832	10327980	1000	-	.	gene_id "MSTRG.39760"; transcript_id "MSTRG.39760.2"; exon_number "3";
20	StringTie	exon	10341047	10341142	1000	-	.	gene_id "MSTRG.39760"; transcript_id "MSTRG.39760.2"; exon_number "4";
20	StringTie	transcript	10333758	10341142	1000	-	.	gene_id "MSTRG.39760"; transcript_id "MSTRG.39760.3";
20	StringTie	exon	10333758	10333793	1000	-	.	gene_id "MSTRG.39760"; transcript_id "MSTRG.39760.3"; exon_number "1";
20	StringTie	exon	10334919	10335142	1000	-	.	gene_id "MSTRG.39760"; transcript_id "MSTRG.39760.3"; exon_number "2";
20	StringTie	exon	10341047	10341142	1000	-	.	gene_id "MSTRG.39760"; transcript_id "MSTRG.39760.3"; exon_number "3";
20	StringTie	transcript	10334971	10341142	1000	-	.	gene_id "MSTRG.39760"; transcript_id "MSTRG.39760.4";
20	StringTie	exon	10334971	10336082	1000	-	.	gene_id "MSTRG.39760"; transcript_id "MSTRG.39760.4"; exon_number "1";
20	StringTie	exon	10340876	10341142	1000	-	.	gene_id "MSTRG.39760"; transcript_id "MSTRG.39760.4"; exon_number "2";
20	StringTie	transcript	10335561	10341142	1000	-	.	gene_id "MSTRG.39760"; transcript_id "MSTRG.39760.5";
20	StringTie	exon	10335561	10335902	1000	-	.	gene_id "MSTRG.39760"; transcript_id "MSTRG.39760.5"; exon_number "1";
20	StringTie	exon	10341047	10341142	1000	-	.	gene_id "MSTRG.39760"; transcript_id "MSTRG.39760.5"; exon_number "2";
20	StringTie	transcript	10375541	10379374	1000	+	.	gene_id "MSTRG.39765"; transcript_id "MSTRG.39765.2";
20	StringTie	exon	10375541	10375864	1000	+	.	gene_id "MSTRG.39765"; transcript_id "MSTRG.39765.2"; exon_number "1";
20	StringTie	exon	10377532	10377624	1000	+	.	gene_id "MSTRG.39765"; transcript_id "MSTRG.39765.2"; exon_number "2";
20	StringTie	exon	10378339	10379374	1000	+	.	gene_id "MSTRG.39765"; transcript_id "MSTRG.39765.2"; exon_number "3";
20	StringTie	transcript	10375541	10389763	1000	+	.	gene_id "MSTRG.39765"; transcript_id "MSTRG.39765.3";
20	StringTie	exon	10375541	10375864	1000	+	.	gene_id "MSTRG.39765"; transcript_id "MSTRG.39765.3"; exon_number "1";
20	StringTie	exon	10386118	10386176	1000	+	.	gene_id "MSTRG.39765"; transcript_id "MSTRG.39765.3"; exon_number "2";
20	StringTie	exon	10386362	10386507	1000	+	.	gene_id "MSTRG.39765"; transcript_id "MSTRG.39765.3"; exon_number "3";
20	StringTie	exon	10389213	10389763	1000	+	.	gene_id "MSTRG.39765"; transcript_id "MSTRG.39765.3"; exon_number "4";
20	StringTie	transcript	10375541	10389763	1000	+	.	gene_id "MSTRG.39765"; transcript_id "MSTRG.39765.4";
20	StringTie	exon	10375541	10375864	1000	+	.	gene_id "MSTRG.39765"; transcript_id "MSTRG.39765.4"; exon_number "1";
20	StringTie	exon	10377532	10377624	1000	+	.	gene_id "MSTRG.39765"; transcript_id "MSTRG.39765.4"; exon_number "2";
20	StringTie	exon	10386118	10386176	1000	+	.	gene_id "MSTRG.39765"; transcript_id "MSTRG.39765.4"; exon_number "3";
20	StringTie	exon	10386362	10386507	1000	+	.	gene_id "MSTRG.39765"; transcript_id "MSTRG.39765.4"; exon_number "4";
20	StringTie	exon	10389190	10389763	1000	+	.	gene_id "MSTRG.39765"; transcript_id "MSTRG.39765.4"; exon_number "5";
20	StringTie	transcript	10375547	10389763	1000	+	.	gene_id "MSTRG.39765"; transcript_id "MSTRG.39765.5";
20	StringTie	exon	10375547	10375864	1000	+	.	gene_id "MSTRG.39765"; transcript_id "MSTRG.39765.5"; exon_number "1";
20	StringTie	exon	10377532	10377624	1000	+	.	gene_id "MSTRG.39765"; transcript_id "MSTRG.39765.5"; exon_number "2";
20	StringTie	exon	10386118	10386180	1000	+	.	gene_id "MSTRG.39765"; transcript_id "MSTRG.39765.5"; exon_number "3";
20	StringTie	exon	10386366	10386507	1000	+	.	gene_id "MSTRG.39765"; transcript_id "MSTRG.39765.5"; exon_number "4";
20	StringTie	exon	10389213	10389763	1000	+	.	gene_id "MSTRG.39765"; transcript_id "MSTRG.39765.5"; exon_number "5";
20	StringTie	transcript	10375549	10379374	1000	+	.	gene_id "MSTRG.39765"; transcript_id "MSTRG.39765.6";
20	StringTie	exon	10375549	10376107	1000	+	.	gene_id "MSTRG.39765"; transcript_id "MSTRG.39765.6"; exon_number "1";
20	StringTie	exon	10377532	10377624	1000	+	.	gene_id "MSTRG.39765"; transcript_id "MSTRG.39765.6"; exon_number "2";
20	StringTie	exon	10378339	10379374	1000	+	.	gene_id "MSTRG.39765"; transcript_id "MSTRG.39765.6"; exon_number "3";
20	StringTie	transcript	10375554	10389763	1000	+	.	gene_id "MSTRG.39765"; transcript_id "MSTRG.39765.7";
20	StringTie	exon	10375554	10376107	1000	+	.	gene_id "MSTRG.39765"; transcript_id "MSTRG.39765.7"; exon_number "1";
20	StringTie	exon	10377532	10377624	1000	+	.	gene_id "MSTRG.39765"; transcript_id "MSTRG.39765.7"; exon_number "2";
20	StringTie	exon	10386118	10386176	1000	+	.	gene_id "MSTRG.39765"; transcript_id "MSTRG.39765.7"; exon_number "3";
20	StringTie	exon	10386362	10386507	1000	+	.	gene_id "MSTRG.39765"; transcript_id "MSTRG.39765.7"; exon_number "4";
20	StringTie	exon	10389213	10389763	1000	+	.	gene_id "MSTRG.39765"; transcript_id "MSTRG.39765.7"; exon_number "5";
20	StringTie	transcript	10375554	10389763	1000	+	.	gene_id "MSTRG.39765"; transcript_id "MSTRG.39765.8";
20	StringTie	exon	10375554	10376107	1000	+	.	gene_id "MSTRG.39765"; transcript_id "MSTRG.39765.8"; exon_number "1";
20	StringTie	exon	10377532	10377624	1000	+	.	gene_id "MSTRG.39765"; transcript_id "MSTRG.39765.8"; exon_number "2";
20	StringTie	exon	10386118	10386176	1000	+	.	gene_id "MSTRG.39765"; transcript_id "MSTRG.39765.8"; exon_number "3";
20	StringTie	exon	10386362	10386507	1000	+	.	gene_id "MSTRG.39765"; transcript_id "MSTRG.39765.8"; exon_number "4";
20	StringTie	exon	10389190	10389763	1000	+	.	gene_id "MSTRG.39765"; transcript_id "MSTRG.39765.8"; exon_number "5";
20	StringTie	transcript	10375806	10411966	1000	+	.	gene_id "MSTRG.39765"; transcript_id "MSTRG.39765.9";
20	StringTie	exon	10375806	10375864	1000	+	.	gene_id "MSTRG.39765"; transcript_id "MSTRG.39765.9"; exon_number "1";
20	StringTie	exon	10404583	10405036	1000	+	.	gene_id "MSTRG.39765"; transcript_id "MSTRG.39765.9"; exon_number "2";
20	StringTie	exon	10411880	10411966	1000	+	.	gene_id "MSTRG.39765"; transcript_id "MSTRG.39765.9"; exon_number "3";
20	StringTie	transcript	10375806	10389763	1000	+	.	gene_id "MSTRG.39765"; transcript_id "MSTRG.39765.10";
20	StringTie	exon	10375806	10375864	1000	+	.	gene_id "MSTRG.39765"; transcript_id "MSTRG.39765.10"; exon_number "1";
20	StringTie	exon	10377532	10377624	1000	+	.	gene_id "MSTRG.39765"; transcript_id "MSTRG.39765.10"; exon_number "2";
20	StringTie	exon	10389213	10389763	1000	+	.	gene_id "MSTRG.39765"; transcript_id "MSTRG.39765.10"; exon_number "3";
20	StringTie	transcript	10375809	10389763	1000	+	.	gene_id "MSTRG.39765"; transcript_id "MSTRG.39765.11";
20	StringTie	exon	10375809	10375864	1000	+	.	gene_id "MSTRG.39765"; transcript_id "MSTRG.39765.11"; exon_number "1";
20	StringTie	exon	10386123	10386176	1000	+	.	gene_id "MSTRG.39765"; transcript_id "MSTRG.39765.11"; exon_number "2";
20	StringTie	exon	10386362	10386507	1000	+	.	gene_id "MSTRG.39765"; transcript_id "MSTRG.39765.11"; exon_number "3";
20	StringTie	exon	10389213	10389763	1000	+	.	gene_id "MSTRG.39765"; transcript_id "MSTRG.39765.11"; exon_number "4";
20	StringTie	transcript	10376041	10389763	1000	+	.	gene_id "MSTRG.39765"; transcript_id "MSTRG.39765.13";
20	StringTie	exon	10376041	10376107	1000	+	.	gene_id "MSTRG.39765"; transcript_id "MSTRG.39765.13"; exon_number "1";
20	StringTie	exon	10386118	10386176	1000	+	.	gene_id "MSTRG.39765"; transcript_id "MSTRG.39765.13"; exon_number "2";
20	StringTie	exon	10386362	10386507	1000	+	.	gene_id "MSTRG.39765"; transcript_id "MSTRG.39765.13"; exon_number "3";
20	StringTie	exon	10389213	10389763	1000	+	.	gene_id "MSTRG.39765"; transcript_id "MSTRG.39765.13"; exon_number "4";
20	StringTie	transcript	10396597	10416821	1000	+	.	gene_id "MSTRG.39765"; transcript_id "MSTRG.39765.16";
20	StringTie	exon	10396597	10396852	1000	+	.	gene_id "MSTRG.39765"; transcript_id "MSTRG.39765.16"; exon_number "1";
20	StringTie	exon	10409942	10410000	1000	+	.	gene_id "MSTRG.39765"; transcript_id "MSTRG.39765.16"; exon_number "2";
20	StringTie	exon	10411880	10411966	1000	+	.	gene_id "MSTRG.39765"; transcript_id "MSTRG.39765.16"; exon_number "3";
20	StringTie	exon	10413260	10413337	1000	+	.	gene_id "MSTRG.39765"; transcript_id "MSTRG.39765.16"; exon_number "4";
20	StringTie	exon	10414777	10414862	1000	+	.	gene_id "MSTRG.39765"; transcript_id "MSTRG.39765.16"; exon_number "5";
20	StringTie	exon	10416739	10416821	1000	+	.	gene_id "MSTRG.39765"; transcript_id "MSTRG.39765.16"; exon_number "6";
20	StringTie	transcript	10396597	10419071	1000	+	.	gene_id "MSTRG.39765"; transcript_id "MSTRG.39765.17";
20	StringTie	exon	10396597	10396675	1000	+	.	gene_id "MSTRG.39765"; transcript_id "MSTRG.39765.17"; exon_number "1";
20	StringTie	exon	10404583	10405036	1000	+	.	gene_id "MSTRG.39765"; transcript_id "MSTRG.39765.17"; exon_number "2";
20	StringTie	exon	10409942	10410000	1000	+	.	gene_id "MSTRG.39765"; transcript_id "MSTRG.39765.17"; exon_number "3";
20	StringTie	exon	10411880	10411966	1000	+	.	gene_id "MSTRG.39765"; transcript_id "MSTRG.39765.17"; exon_number "4";
20	StringTie	exon	10413260	10413337	1000	+	.	gene_id "MSTRG.39765"; transcript_id "MSTRG.39765.17"; exon_number "5";
20	StringTie	exon	10414777	10414862	1000	+	.	gene_id "MSTRG.39765"; transcript_id "MSTRG.39765.17"; exon_number "6";
20	StringTie	exon	10416739	10416821	1000	+	.	gene_id "MSTRG.39765"; transcript_id "MSTRG.39765.17"; exon_number "7";
20	StringTie	exon	10418997	10419071	1000	+	.	gene_id "MSTRG.39765"; transcript_id "MSTRG.39765.17"; exon_number "8";
20	StringTie	transcript	10396597	10416821	1000	+	.	gene_id "MSTRG.39765"; transcript_id "MSTRG.39765.18";
20	StringTie	exon	10396597	10396852	1000	+	.	gene_id "MSTRG.39765"; transcript_id "MSTRG.39765.18"; exon_number "1";
20	StringTie	exon	10411880	10411966	1000	+	.	gene_id "MSTRG.39765"; transcript_id "MSTRG.39765.18"; exon_number "2";
20	StringTie	exon	10413260	10413337	1000	+	.	gene_id "MSTRG.39765"; transcript_id "MSTRG.39765.18"; exon_number "3";
20	StringTie	exon	10414039	10414124	1000	+	.	gene_id "MSTRG.39765"; transcript_id "MSTRG.39765.18"; exon_number "4";
20	StringTie	exon	10414777	10414862	1000	+	.	gene_id "MSTRG.39765"; transcript_id "MSTRG.39765.18"; exon_number "5";
20	StringTie	exon	10416739	10416821	1000	+	.	gene_id "MSTRG.39765"; transcript_id "MSTRG.39765.18"; exon_number "6";
20	StringTie	transcript	10396597	10416821	1000	+	.	gene_id "MSTRG.39765"; transcript_id "MSTRG.39765.19";
20	StringTie	exon	10396597	10396852	1000	+	.	gene_id "MSTRG.39765"; transcript_id "MSTRG.39765.19"; exon_number "1";
20	StringTie	exon	10404583	10405036	1000	+	.	gene_id "MSTRG.39765"; transcript_id "MSTRG.39765.19"; exon_number "2";
20	StringTie	exon	10409942	10410000	1000	+	.	gene_id "MSTRG.39765"; transcript_id "MSTRG.39765.19"; exon_number "3";
20	StringTie	exon	10411880	10411966	1000	+	.	gene_id "MSTRG.39765"; transcript_id "MSTRG.39765.19"; exon_number "4";
20	StringTie	exon	10413260	10413337	1000	+	.	gene_id "MSTRG.39765"; transcript_id "MSTRG.39765.19"; exon_number "5";
20	StringTie	exon	10414039	10414124	1000	+	.	gene_id "MSTRG.39765"; transcript_id "MSTRG.39765.19"; exon_number "6";
20	StringTie	exon	10414777	10414862	1000	+	.	gene_id "MSTRG.39765"; transcript_id "MSTRG.39765.19"; exon_number "7";
20	StringTie	exon	10416739	10416821	1000	+	.	gene_id "MSTRG.39765"; transcript_id "MSTRG.39765.19"; exon_number "8";
20	StringTie	transcript	10396597	10414124	1000	+	.	gene_id "MSTRG.39765"; transcript_id "MSTRG.39765.20";
20	StringTie	exon	10396597	10396675	1000	+	.	gene_id "MSTRG.39765"; transcript_id "MSTRG.39765.20"; exon_number "1";
20	StringTie	exon	10404583	10405036	1000	+	.	gene_id "MSTRG.39765"; transcript_id "MSTRG.39765.20"; exon_number "2";
20	StringTie	exon	10409942	10410000	1000	+	.	gene_id "MSTRG.39765"; transcript_id "MSTRG.39765.20"; exon_number "3";
20	StringTie	exon	10411880	10411966	1000	+	.	gene_id "MSTRG.39765"; transcript_id "MSTRG.39765.20"; exon_number "4";
20	StringTie	exon	10413260	10413337	1000	+	.	gene_id "MSTRG.39765"; transcript_id "MSTRG.39765.20"; exon_number "5";
20	StringTie	exon	10414039	10414124	1000	+	.	gene_id "MSTRG.39765"; transcript_id "MSTRG.39765.20"; exon_number "6";
20	StringTie	transcript	10396597	10414124	1000	+	.	gene_id "MSTRG.39765"; transcript_id "MSTRG.39765.21";
20	StringTie	exon	10396597	10396675	1000	+	.	gene_id "MSTRG.39765"; transcript_id "MSTRG.39765.21"; exon_number "1";
20	StringTie	exon	10409942	10410000	1000	+	.	gene_id "MSTRG.39765"; transcript_id "MSTRG.39765.21"; exon_number "2";
20	StringTie	exon	10411880	10411966	1000	+	.	gene_id "MSTRG.39765"; transcript_id "MSTRG.39765.21"; exon_number "3";
20	StringTie	exon	10413260	10413337	1000	+	.	gene_id "MSTRG.39765"; transcript_id "MSTRG.39765.21"; exon_number "4";
20	StringTie	exon	10414039	10414124	1000	+	.	gene_id "MSTRG.39765"; transcript_id "MSTRG.39765.21"; exon_number "5";
20	StringTie	transcript	10396599	10414124	1000	+	.	gene_id "MSTRG.39765"; transcript_id "MSTRG.39765.22";
20	StringTie	exon	10396599	10396852	1000	+	.	gene_id "MSTRG.39765"; transcript_id "MSTRG.39765.22"; exon_number "1";
20	StringTie	exon	10409942	10410000	1000	+	.	gene_id "MSTRG.39765"; transcript_id "MSTRG.39765.22"; exon_number "2";
20	StringTie	exon	10413260	10413337	1000	+	.	gene_id "MSTRG.39765"; transcript_id "MSTRG.39765.22"; exon_number "3";
20	StringTie	exon	10414039	10414124	1000	+	.	gene_id "MSTRG.39765"; transcript_id "MSTRG.39765.22"; exon_number "4";
20	StringTie	transcript	10396609	10416821	1000	+	.	gene_id "MSTRG.39765"; transcript_id "MSTRG.39765.23";
20	StringTie	exon	10396609	10396837	1000	+	.	gene_id "MSTRG.39765"; transcript_id "MSTRG.39765.23"; exon_number "1";
20	StringTie	exon	10404583	10405036	1000	+	.	gene_id "MSTRG.39765"; transcript_id "MSTRG.39765.23"; exon_number "2";
20	StringTie	exon	10409942	10410000	1000	+	.	gene_id "MSTRG.39765"; transcript_id "MSTRG.39765.23"; exon_number "3";
20	StringTie	exon	10411880	10411966	1000	+	.	gene_id "MSTRG.39765"; transcript_id "MSTRG.39765.23"; exon_number "4";
20	StringTie	exon	10413260	10413337	1000	+	.	gene_id "MSTRG.39765"; transcript_id "MSTRG.39765.23"; exon_number "5";
20	StringTie	exon	10414777	10414862	1000	+	.	gene_id "MSTRG.39765"; transcript_id "MSTRG.39765.23"; exon_number "6";
20	StringTie	exon	10416739	10416821	1000	+	.	gene_id "MSTRG.39765"; transcript_id "MSTRG.39765.23"; exon_number "7";
20	StringTie	transcript	10396617	10414852	1000	+	.	gene_id "MSTRG.39765"; transcript_id "MSTRG.39765.24";
20	StringTie	exon	10396617	10396852	1000	+	.	gene_id "MSTRG.39765"; transcript_id "MSTRG.39765.24"; exon_number "1";
20	StringTie	exon	10404583	10405036	1000	+	.	gene_id "MSTRG.39765"; transcript_id "MSTRG.39765.24"; exon_number "2";
20	StringTie	exon	10411880	10411966	1000	+	.	gene_id "MSTRG.39765"; transcript_id "MSTRG.39765.24"; exon_number "3";
20	StringTie	exon	10413260	10413337	1000	+	.	gene_id "MSTRG.39765"; transcript_id "MSTRG.39765.24"; exon_number "4";
20	StringTie	exon	10414039	10414124	1000	+	.	gene_id "MSTRG.39765"; transcript_id "MSTRG.39765.24"; exon_number "5";
20	StringTie	exon	10414759	10414852	1000	+	.	gene_id "MSTRG.39765"; transcript_id "MSTRG.39765.24"; exon_number "6";
20	StringTie	transcript	10396617	10414128	1000	+	.	gene_id "MSTRG.39765"; transcript_id "MSTRG.39765.25";
20	StringTie	exon	10396617	10396837	1000	+	.	gene_id "MSTRG.39765"; transcript_id "MSTRG.39765.25"; exon_number "1";
20	StringTie	exon	10404583	10405036	1000	+	.	gene_id "MSTRG.39765"; transcript_id "MSTRG.39765.25"; exon_number "2";
20	StringTie	exon	10411880	10411966	1000	+	.	gene_id "MSTRG.39765"; transcript_id "MSTRG.39765.25"; exon_number "3";
20	StringTie	exon	10413260	10413337	1000	+	.	gene_id "MSTRG.39765"; transcript_id "MSTRG.39765.25"; exon_number "4";
20	StringTie	exon	10414039	10414128	1000	+	.	gene_id "MSTRG.39765"; transcript_id "MSTRG.39765.25"; exon_number "5";
20	StringTie	transcript	10396622	10416821	1000	+	.	gene_id "MSTRG.39765"; transcript_id "MSTRG.39765.26";
20	StringTie	exon	10396622	10396675	1000	+	.	gene_id "MSTRG.39765"; transcript_id "MSTRG.39765.26"; exon_number "1";
20	StringTie	exon	10404583	10405036	1000	+	.	gene_id "MSTRG.39765"; transcript_id "MSTRG.39765.26"; exon_number "2";
20	StringTie	exon	10411880	10411966	1000	+	.	gene_id "MSTRG.39765"; transcript_id "MSTRG.39765.26"; exon_number "3";
20	StringTie	exon	10416739	10416821	1000	+	.	gene_id "MSTRG.39765"; transcript_id "MSTRG.39765.26"; exon_number "4";
20	StringTie	transcript	10396622	10416821	1000	+	.	gene_id "MSTRG.39765"; transcript_id "MSTRG.39765.27";
20	StringTie	exon	10396622	10396675	1000	+	.	gene_id "MSTRG.39765"; transcript_id "MSTRG.39765.27"; exon_number "1";
20	StringTie	exon	10404583	10405036	1000	+	.	gene_id "MSTRG.39765"; transcript_id "MSTRG.39765.27"; exon_number "2";
20	StringTie	exon	10409942	10410000	1000	+	.	gene_id "MSTRG.39765"; transcript_id "MSTRG.39765.27"; exon_number "3";
20	StringTie	exon	10411880	10411966	1000	+	.	gene_id "MSTRG.39765"; transcript_id "MSTRG.39765.27"; exon_number "4";
20	StringTie	exon	10416739	10416821	1000	+	.	gene_id "MSTRG.39765"; transcript_id "MSTRG.39765.27"; exon_number "5";
20	StringTie	transcript	10396622	10414124	1000	+	.	gene_id "MSTRG.39765"; transcript_id "MSTRG.39765.28";
20	StringTie	exon	10396622	10396852	1000	+	.	gene_id "MSTRG.39765"; transcript_id "MSTRG.39765.28"; exon_number "1";
20	StringTie	exon	10409942	10410000	1000	+	.	gene_id "MSTRG.39765"; transcript_id "MSTRG.39765.28"; exon_number "2";
20	StringTie	exon	10411880	10411966	1000	+	.	gene_id "MSTRG.39765"; transcript_id "MSTRG.39765.28"; exon_number "3";
20	StringTie	exon	10413260	10413337	1000	+	.	gene_id "MSTRG.39765"; transcript_id "MSTRG.39765.28"; exon_number "4";
20	StringTie	exon	10414039	10414124	1000	+	.	gene_id "MSTRG.39765"; transcript_id "MSTRG.39765.28"; exon_number "5";
20	StringTie	transcript	10396624	10416821	1000	+	.	gene_id "MSTRG.39765"; transcript_id "MSTRG.39765.29";
20	StringTie	exon	10396624	10396852	1000	+	.	gene_id "MSTRG.39765"; transcript_id "MSTRG.39765.29"; exon_number "1";
20	StringTie	exon	10411880	10411966	1000	+	.	gene_id "MSTRG.39765"; transcript_id "MSTRG.39765.29"; exon_number "2";
20	StringTie	exon	10413260	10413337	1000	+	.	gene_id "MSTRG.39765"; transcript_id "MSTRG.39765.29"; exon_number "3";
20	StringTie	exon	10414777	10414862	1000	+	.	gene_id "MSTRG.39765"; transcript_id "MSTRG.39765.29"; exon_number "4";
20	StringTie	exon	10416739	10416821	1000	+	.	gene_id "MSTRG.39765"; transcript_id "MSTRG.39765.29"; exon_number "5";
20	StringTie	transcript	10396639	10419071	1000	+	.	gene_id "MSTRG.39765"; transcript_id "MSTRG.39765.30";
20	StringTie	exon	10396639	10396852	1000	+	.	gene_id "MSTRG.39765"; transcript_id "MSTRG.39765.30"; exon_number "1";
20	StringTie	exon	10409942	10410000	1000	+	.	gene_id "MSTRG.39765"; transcript_id "MSTRG.39765.30"; exon_number "2";
20	StringTie	exon	10411880	10411966	1000	+	.	gene_id "MSTRG.39765"; transcript_id "MSTRG.39765.30"; exon_number "3";
20	StringTie	exon	10416739	10416821	1000	+	.	gene_id "MSTRG.39765"; transcript_id "MSTRG.39765.30"; exon_number "4";
20	StringTie	exon	10418997	10419071	1000	+	.	gene_id "MSTRG.39765"; transcript_id "MSTRG.39765.30"; exon_number "5";
20	StringTie	transcript	10396004	10396180	1000	+	.	gene_id "MSTRG.39766"; transcript_id "MSTRG.39766.1";
20	StringTie	exon	10396004	10396180	1000	+	.	gene_id "MSTRG.39766"; transcript_id "MSTRG.39766.1"; exon_number "1";
20	StringTie	transcript	10432712	10460763	1000	-	.	gene_id "MSTRG.39771"; transcript_id "MSTRG.39771.1";
20	StringTie	exon	10432712	10432811	1000	-	.	gene_id "MSTRG.39771"; transcript_id "MSTRG.39771.1"; exon_number "1";
20	StringTie	exon	10433246	10433393	1000	-	.	gene_id "MSTRG.39771"; transcript_id "MSTRG.39771.1"; exon_number "2";
20	StringTie	exon	10435625	10435774	1000	-	.	gene_id "MSTRG.39771"; transcript_id "MSTRG.39771.1"; exon_number "3";
20	StringTie	exon	10442975	10443061	1000	-	.	gene_id "MSTRG.39771"; transcript_id "MSTRG.39771.1"; exon_number "4";
20	StringTie	exon	10443512	10443611	1000	-	.	gene_id "MSTRG.39771"; transcript_id "MSTRG.39771.1"; exon_number "5";
20	StringTie	exon	10445182	10445300	1000	-	.	gene_id "MSTRG.39771"; transcript_id "MSTRG.39771.1"; exon_number "6";
20	StringTie	exon	10446504	10446614	1000	-	.	gene_id "MSTRG.39771"; transcript_id "MSTRG.39771.1"; exon_number "7";
20	StringTie	exon	10448312	10448380	1000	-	.	gene_id "MSTRG.39771"; transcript_id "MSTRG.39771.1"; exon_number "8";
20	StringTie	exon	10449228	10449295	1000	-	.	gene_id "MSTRG.39771"; transcript_id "MSTRG.39771.1"; exon_number "9";
20	StringTie	exon	10450417	10450450	1000	-	.	gene_id "MSTRG.39771"; transcript_id "MSTRG.39771.1"; exon_number "10";
20	StringTie	exon	10460144	10460203	1000	-	.	gene_id "MSTRG.39771"; transcript_id "MSTRG.39771.1"; exon_number "11";
20	StringTie	exon	10460558	10460763	1000	-	.	gene_id "MSTRG.39771"; transcript_id "MSTRG.39771.1"; exon_number "12";
20	StringTie	transcript	10433292	10460763	1000	-	.	gene_id "MSTRG.39771"; transcript_id "MSTRG.39771.2";
20	StringTie	exon	10433292	10433393	1000	-	.	gene_id "MSTRG.39771"; transcript_id "MSTRG.39771.2"; exon_number "1";
20	StringTie	exon	10450417	10450450	1000	-	.	gene_id "MSTRG.39771"; transcript_id "MSTRG.39771.2"; exon_number "2";
20	StringTie	exon	10460144	10460203	1000	-	.	gene_id "MSTRG.39771"; transcript_id "MSTRG.39771.2"; exon_number "3";
20	StringTie	exon	10460558	10460763	1000	-	.	gene_id "MSTRG.39771"; transcript_id "MSTRG.39771.2"; exon_number "4";
20	StringTie	transcript	10443009	10460763	1000	-	.	gene_id "MSTRG.39771"; transcript_id "MSTRG.39771.5";
20	StringTie	exon	10443009	10443061	1000	-	.	gene_id "MSTRG.39771"; transcript_id "MSTRG.39771.5"; exon_number "1";
20	StringTie	exon	10443512	10443611	1000	-	.	gene_id "MSTRG.39771"; transcript_id "MSTRG.39771.5"; exon_number "2";
20	StringTie	exon	10445182	10445300	1000	-	.	gene_id "MSTRG.39771"; transcript_id "MSTRG.39771.5"; exon_number "3";
20	StringTie	exon	10446504	10446614	1000	-	.	gene_id "MSTRG.39771"; transcript_id "MSTRG.39771.5"; exon_number "4";
20	StringTie	exon	10448312	10448380	1000	-	.	gene_id "MSTRG.39771"; transcript_id "MSTRG.39771.5"; exon_number "5";
20	StringTie	exon	10449230	10449295	1000	-	.	gene_id "MSTRG.39771"; transcript_id "MSTRG.39771.5"; exon_number "6";
20	StringTie	exon	10450417	10450450	1000	-	.	gene_id "MSTRG.39771"; transcript_id "MSTRG.39771.5"; exon_number "7";
20	StringTie	exon	10460144	10460203	1000	-	.	gene_id "MSTRG.39771"; transcript_id "MSTRG.39771.5"; exon_number "8";
20	StringTie	exon	10460558	10460763	1000	-	.	gene_id "MSTRG.39771"; transcript_id "MSTRG.39771.5"; exon_number "9";
20	StringTie	transcript	10445221	10460763	1000	-	.	gene_id "MSTRG.39771"; transcript_id "MSTRG.39771.6";
20	StringTie	exon	10445221	10445300	1000	-	.	gene_id "MSTRG.39771"; transcript_id "MSTRG.39771.6"; exon_number "1";
20	StringTie	exon	10446504	10446614	1000	-	.	gene_id "MSTRG.39771"; transcript_id "MSTRG.39771.6"; exon_number "2";
20	StringTie	exon	10448312	10448380	1000	-	.	gene_id "MSTRG.39771"; transcript_id "MSTRG.39771.6"; exon_number "3";
20	StringTie	exon	10449228	10449295	1000	-	.	gene_id "MSTRG.39771"; transcript_id "MSTRG.39771.6"; exon_number "4";
20	StringTie	exon	10450417	10450450	1000	-	.	gene_id "MSTRG.39771"; transcript_id "MSTRG.39771.6"; exon_number "5";
20	StringTie	exon	10460144	10460203	1000	-	.	gene_id "MSTRG.39771"; transcript_id "MSTRG.39771.6"; exon_number "6";
20	StringTie	exon	10460691	10460763	1000	-	.	gene_id "MSTRG.39771"; transcript_id "MSTRG.39771.6"; exon_number "7";
20	StringTie	transcript	10449811	10460763	1000	-	.	gene_id "MSTRG.39771"; transcript_id "MSTRG.39771.7";
20	StringTie	exon	10449811	10449910	1000	-	.	gene_id "MSTRG.39771"; transcript_id "MSTRG.39771.7"; exon_number "1";
20	StringTie	exon	10450417	10450450	1000	-	.	gene_id "MSTRG.39771"; transcript_id "MSTRG.39771.7"; exon_number "2";
20	StringTie	exon	10460144	10460203	1000	-	.	gene_id "MSTRG.39771"; transcript_id "MSTRG.39771.7"; exon_number "3";
20	StringTie	exon	10460558	10460763	1000	-	.	gene_id "MSTRG.39771"; transcript_id "MSTRG.39771.7"; exon_number "4";
20	StringTie	transcript	10457187	10460763	1000	-	.	gene_id "MSTRG.39771"; transcript_id "MSTRG.39771.8";
20	StringTie	exon	10457187	10457347	1000	-	.	gene_id "MSTRG.39771"; transcript_id "MSTRG.39771.8"; exon_number "1";
20	StringTie	exon	10460144	10460203	1000	-	.	gene_id "MSTRG.39771"; transcript_id "MSTRG.39771.8"; exon_number "2";
20	StringTie	exon	10460558	10460763	1000	-	.	gene_id "MSTRG.39771"; transcript_id "MSTRG.39771.8"; exon_number "3";
20	StringTie	transcript	10459555	10460763	1000	-	.	gene_id "MSTRG.39771"; transcript_id "MSTRG.39771.9";
20	StringTie	exon	10459555	10459799	1000	-	.	gene_id "MSTRG.39771"; transcript_id "MSTRG.39771.9"; exon_number "1";
20	StringTie	exon	10460144	10460203	1000	-	.	gene_id "MSTRG.39771"; transcript_id "MSTRG.39771.9"; exon_number "2";
20	StringTie	exon	10460558	10460763	1000	-	.	gene_id "MSTRG.39771"; transcript_id "MSTRG.39771.9"; exon_number "3";
20	StringTie	transcript	10459900	10460763	1000	-	.	gene_id "MSTRG.39771"; transcript_id "MSTRG.39771.10";
20	StringTie	exon	10459900	10459961	1000	-	.	gene_id "MSTRG.39771"; transcript_id "MSTRG.39771.10"; exon_number "1";
20	StringTie	exon	10460007	10460763	1000	-	.	gene_id "MSTRG.39771"; transcript_id "MSTRG.39771.10"; exon_number "2";
20	StringTie	transcript	10459903	10460763	1000	-	.	gene_id "MSTRG.39771"; transcript_id "MSTRG.39771.11";
20	StringTie	exon	10459903	10459961	1000	-	.	gene_id "MSTRG.39771"; transcript_id "MSTRG.39771.11"; exon_number "1";
20	StringTie	exon	10460007	10460203	1000	-	.	gene_id "MSTRG.39771"; transcript_id "MSTRG.39771.11"; exon_number "2";
20	StringTie	exon	10460558	10460763	1000	-	.	gene_id "MSTRG.39771"; transcript_id "MSTRG.39771.11"; exon_number "3";
20	StringTie	transcript	10460760	10462700	1000	+	.	gene_id "MSTRG.39772"; transcript_id "MSTRG.39772.2";
20	StringTie	exon	10460760	10461247	1000	+	.	gene_id "MSTRG.39772"; transcript_id "MSTRG.39772.2"; exon_number "1";
20	StringTie	exon	10462218	10462700	1000	+	.	gene_id "MSTRG.39772"; transcript_id "MSTRG.39772.2"; exon_number "2";
20	StringTie	transcript	10460779	10474311	1000	+	.	gene_id "MSTRG.39772"; transcript_id "MSTRG.39772.3";
20	StringTie	exon	10460779	10460992	1000	+	.	gene_id "MSTRG.39772"; transcript_id "MSTRG.39772.3"; exon_number "1";
20	StringTie	exon	10462218	10462363	1000	+	.	gene_id "MSTRG.39772"; transcript_id "MSTRG.39772.3"; exon_number "2";
20	StringTie	exon	10471398	10471591	1000	+	.	gene_id "MSTRG.39772"; transcript_id "MSTRG.39772.3"; exon_number "3";
20	StringTie	exon	10473868	10473957	1000	+	.	gene_id "MSTRG.39772"; transcript_id "MSTRG.39772.3"; exon_number "4";
20	StringTie	exon	10474253	10474311	1000	+	.	gene_id "MSTRG.39772"; transcript_id "MSTRG.39772.3"; exon_number "5";
20	StringTie	transcript	10460779	10470241	1000	+	.	gene_id "MSTRG.39772"; transcript_id "MSTRG.39772.4";
20	StringTie	exon	10460779	10460992	1000	+	.	gene_id "MSTRG.39772"; transcript_id "MSTRG.39772.4"; exon_number "1";
20	StringTie	exon	10462218	10462363	1000	+	.	gene_id "MSTRG.39772"; transcript_id "MSTRG.39772.4"; exon_number "2";
20	StringTie	exon	10469745	10470241	1000	+	.	gene_id "MSTRG.39772"; transcript_id "MSTRG.39772.4"; exon_number "3";
20	StringTie	transcript	10460779	10470263	1000	+	.	gene_id "MSTRG.39772"; transcript_id "MSTRG.39772.5";
20	StringTie	exon	10460779	10460992	1000	+	.	gene_id "MSTRG.39772"; transcript_id "MSTRG.39772.5"; exon_number "1";
20	StringTie	exon	10462218	10462363	1000	+	.	gene_id "MSTRG.39772"; transcript_id "MSTRG.39772.5"; exon_number "2";
20	StringTie	exon	10469789	10470263	1000	+	.	gene_id "MSTRG.39772"; transcript_id "MSTRG.39772.5"; exon_number "3";
20	StringTie	transcript	10460782	10471591	1000	+	.	gene_id "MSTRG.39772"; transcript_id "MSTRG.39772.6";
20	StringTie	exon	10460782	10460992	1000	+	.	gene_id "MSTRG.39772"; transcript_id "MSTRG.39772.6"; exon_number "1";
20	StringTie	exon	10471398	10471591	1000	+	.	gene_id "MSTRG.39772"; transcript_id "MSTRG.39772.6"; exon_number "2";
20	StringTie	transcript	10460784	10471591	1000	+	.	gene_id "MSTRG.39772"; transcript_id "MSTRG.39772.7";
20	StringTie	exon	10460784	10460992	1000	+	.	gene_id "MSTRG.39772"; transcript_id "MSTRG.39772.7"; exon_number "1";
20	StringTie	exon	10469770	10470263	1000	+	.	gene_id "MSTRG.39772"; transcript_id "MSTRG.39772.7"; exon_number "2";
20	StringTie	exon	10471398	10471591	1000	+	.	gene_id "MSTRG.39772"; transcript_id "MSTRG.39772.7"; exon_number "3";
20	StringTie	transcript	10460798	10468253	1000	+	.	gene_id "MSTRG.39772"; transcript_id "MSTRG.39772.8";
20	StringTie	exon	10460798	10460992	1000	+	.	gene_id "MSTRG.39772"; transcript_id "MSTRG.39772.8"; exon_number "1";
20	StringTie	exon	10462218	10462363	1000	+	.	gene_id "MSTRG.39772"; transcript_id "MSTRG.39772.8"; exon_number "2";
20	StringTie	exon	10468216	10468253	1000	+	.	gene_id "MSTRG.39772"; transcript_id "MSTRG.39772.8"; exon_number "3";
20	StringTie	transcript	10466733	10475775	1000	-	.	gene_id "MSTRG.39774"; transcript_id "MSTRG.39774.1";
20	StringTie	exon	10466733	10467652	1000	-	.	gene_id "MSTRG.39774"; transcript_id "MSTRG.39774.1"; exon_number "1";
20	StringTie	exon	10468362	10468549	1000	-	.	gene_id "MSTRG.39774"; transcript_id "MSTRG.39774.1"; exon_number "2";
20	StringTie	exon	10469505	10469568	1000	-	.	gene_id "MSTRG.39774"; transcript_id "MSTRG.39774.1"; exon_number "3";
20	StringTie	exon	10475638	10475775	1000	-	.	gene_id "MSTRG.39774"; transcript_id "MSTRG.39774.1"; exon_number "4";
20	StringTie	transcript	10466736	10475775	1000	-	.	gene_id "MSTRG.39774"; transcript_id "MSTRG.39774.2";
20	StringTie	exon	10466736	10467652	1000	-	.	gene_id "MSTRG.39774"; transcript_id "MSTRG.39774.2"; exon_number "1";
20	StringTie	exon	10468362	10468493	1000	-	.	gene_id "MSTRG.39774"; transcript_id "MSTRG.39774.2"; exon_number "2";
20	StringTie	exon	10469505	10469568	1000	-	.	gene_id "MSTRG.39774"; transcript_id "MSTRG.39774.2"; exon_number "3";
20	StringTie	exon	10475638	10475775	1000	-	.	gene_id "MSTRG.39774"; transcript_id "MSTRG.39774.2"; exon_number "4";
20	StringTie	transcript	10466896	10475775	1000	-	.	gene_id "MSTRG.39774"; transcript_id "MSTRG.39774.3";
20	StringTie	exon	10466896	10467652	1000	-	.	gene_id "MSTRG.39774"; transcript_id "MSTRG.39774.3"; exon_number "1";
20	StringTie	exon	10468362	10468549	1000	-	.	gene_id "MSTRG.39774"; transcript_id "MSTRG.39774.3"; exon_number "2";
20	StringTie	exon	10469505	10469568	1000	-	.	gene_id "MSTRG.39774"; transcript_id "MSTRG.39774.3"; exon_number "3";
20	StringTie	exon	10475399	10475775	1000	-	.	gene_id "MSTRG.39774"; transcript_id "MSTRG.39774.3"; exon_number "4";
20	StringTie	transcript	10475828	10495001	1000	+	.	gene_id "MSTRG.39775"; transcript_id "MSTRG.39775.5";
20	StringTie	exon	10475828	10475909	1000	+	.	gene_id "MSTRG.39775"; transcript_id "MSTRG.39775.5"; exon_number "1";
20	StringTie	exon	10494438	10494557	1000	+	.	gene_id "MSTRG.39775"; transcript_id "MSTRG.39775.5"; exon_number "2";
20	StringTie	exon	10494861	10495001	1000	+	.	gene_id "MSTRG.39775"; transcript_id "MSTRG.39775.5"; exon_number "3";
20	StringTie	transcript	10475836	10495001	1000	+	.	gene_id "MSTRG.39775"; transcript_id "MSTRG.39775.6";
20	StringTie	exon	10475836	10475909	1000	+	.	gene_id "MSTRG.39775"; transcript_id "MSTRG.39775.6"; exon_number "1";
20	StringTie	exon	10494861	10495001	1000	+	.	gene_id "MSTRG.39775"; transcript_id "MSTRG.39775.6"; exon_number "2";
20	StringTie	transcript	10475842	10531901	1000	+	.	gene_id "MSTRG.39775"; transcript_id "MSTRG.39775.7";
20	StringTie	exon	10475842	10475909	1000	+	.	gene_id "MSTRG.39775"; transcript_id "MSTRG.39775.7"; exon_number "1";
20	StringTie	exon	10497728	10497802	1000	+	.	gene_id "MSTRG.39775"; transcript_id "MSTRG.39775.7"; exon_number "2";
20	StringTie	exon	10531783	10531901	1000	+	.	gene_id "MSTRG.39775"; transcript_id "MSTRG.39775.7"; exon_number "3";
20	StringTie	transcript	10475848	10487059	1000	+	.	gene_id "MSTRG.39775"; transcript_id "MSTRG.39775.8";
20	StringTie	exon	10475848	10475909	1000	+	.	gene_id "MSTRG.39775"; transcript_id "MSTRG.39775.8"; exon_number "1";
20	StringTie	exon	10482232	10482293	1000	+	.	gene_id "MSTRG.39775"; transcript_id "MSTRG.39775.8"; exon_number "2";
20	StringTie	exon	10486699	10487059	1000	+	.	gene_id "MSTRG.39775"; transcript_id "MSTRG.39775.8"; exon_number "3";
20	StringTie	transcript	10517873	10541140	1000	+	.	gene_id "MSTRG.39775"; transcript_id "MSTRG.39775.9";
20	StringTie	exon	10517873	10517956	1000	+	.	gene_id "MSTRG.39775"; transcript_id "MSTRG.39775.9"; exon_number "1";
20	StringTie	exon	10531783	10531901	1000	+	.	gene_id "MSTRG.39775"; transcript_id "MSTRG.39775.9"; exon_number "2";
20	StringTie	exon	10540931	10541140	1000	+	.	gene_id "MSTRG.39775"; transcript_id "MSTRG.39775.9"; exon_number "3";
20	StringTie	transcript	10517878	10541140	1000	+	.	gene_id "MSTRG.39775"; transcript_id "MSTRG.39775.10";
20	StringTie	exon	10517878	10517956	1000	+	.	gene_id "MSTRG.39775"; transcript_id "MSTRG.39775.10"; exon_number "1";
20	StringTie	exon	10531677	10531901	1000	+	.	gene_id "MSTRG.39775"; transcript_id "MSTRG.39775.10"; exon_number "2";
20	StringTie	exon	10540931	10541140	1000	+	.	gene_id "MSTRG.39775"; transcript_id "MSTRG.39775.10"; exon_number "3";
20	StringTie	transcript	10517878	10531976	1000	+	.	gene_id "MSTRG.39775"; transcript_id "MSTRG.39775.11";
20	StringTie	exon	10517878	10517956	1000	+	.	gene_id "MSTRG.39775"; transcript_id "MSTRG.39775.11"; exon_number "1";
20	StringTie	exon	10526488	10526672	1000	+	.	gene_id "MSTRG.39775"; transcript_id "MSTRG.39775.11"; exon_number "2";
20	StringTie	exon	10531783	10531976	1000	+	.	gene_id "MSTRG.39775"; transcript_id "MSTRG.39775.11"; exon_number "3";
20	StringTie	transcript	10517880	10556240	1000	+	.	gene_id "MSTRG.39775"; transcript_id "MSTRG.39775.12";
20	StringTie	exon	10517880	10517956	1000	+	.	gene_id "MSTRG.39775"; transcript_id "MSTRG.39775.12"; exon_number "1";
20	StringTie	exon	10556017	10556240	1000	+	.	gene_id "MSTRG.39775"; transcript_id "MSTRG.39775.12"; exon_number "2";
20	StringTie	transcript	10517898	10527816	1000	+	.	gene_id "MSTRG.39775"; transcript_id "MSTRG.39775.13";
20	StringTie	exon	10517898	10517956	1000	+	.	gene_id "MSTRG.39775"; transcript_id "MSTRG.39775.13"; exon_number "1";
20	StringTie	exon	10527630	10527816	1000	+	.	gene_id "MSTRG.39775"; transcript_id "MSTRG.39775.13"; exon_number "2";
20	StringTie	transcript	10483631	10502496	1000	-	.	gene_id "MSTRG.39776"; transcript_id "MSTRG.39776.1";
20	StringTie	exon	10483631	10484142	1000	-	.	gene_id "MSTRG.39776"; transcript_id "MSTRG.39776.1"; exon_number "1";
20	StringTie	exon	10484791	10484954	1000	-	.	gene_id "MSTRG.39776"; transcript_id "MSTRG.39776.1"; exon_number "2";
20	StringTie	exon	10487265	10487316	1000	-	.	gene_id "MSTRG.39776"; transcript_id "MSTRG.39776.1"; exon_number "3";
20	StringTie	exon	10487641	10487704	1000	-	.	gene_id "MSTRG.39776"; transcript_id "MSTRG.39776.1"; exon_number "4";
20	StringTie	exon	10490061	10490117	1000	-	.	gene_id "MSTRG.39776"; transcript_id "MSTRG.39776.1"; exon_number "5";
20	StringTie	exon	10492095	10492169	1000	-	.	gene_id "MSTRG.39776"; transcript_id "MSTRG.39776.1"; exon_number "6";
20	StringTie	exon	10492542	10492590	1000	-	.	gene_id "MSTRG.39776"; transcript_id "MSTRG.39776.1"; exon_number "7";
20	StringTie	exon	10498777	10498832	1000	-	.	gene_id "MSTRG.39776"; transcript_id "MSTRG.39776.1"; exon_number "8";
20	StringTie	exon	10502230	10502496	1000	-	.	gene_id "MSTRG.39776"; transcript_id "MSTRG.39776.1"; exon_number "9";
20	StringTie	transcript	10483915	10502496	1000	-	.	gene_id "MSTRG.39776"; transcript_id "MSTRG.39776.2";
20	StringTie	exon	10483915	10484142	1000	-	.	gene_id "MSTRG.39776"; transcript_id "MSTRG.39776.2"; exon_number "1";
20	StringTie	exon	10484791	10484954	1000	-	.	gene_id "MSTRG.39776"; transcript_id "MSTRG.39776.2"; exon_number "2";
20	StringTie	exon	10487641	10487704	1000	-	.	gene_id "MSTRG.39776"; transcript_id "MSTRG.39776.2"; exon_number "3";
20	StringTie	exon	10490061	10490117	1000	-	.	gene_id "MSTRG.39776"; transcript_id "MSTRG.39776.2"; exon_number "4";
20	StringTie	exon	10492095	10492169	1000	-	.	gene_id "MSTRG.39776"; transcript_id "MSTRG.39776.2"; exon_number "5";
20	StringTie	exon	10492542	10492590	1000	-	.	gene_id "MSTRG.39776"; transcript_id "MSTRG.39776.2"; exon_number "6";
20	StringTie	exon	10498777	10498832	1000	-	.	gene_id "MSTRG.39776"; transcript_id "MSTRG.39776.2"; exon_number "7";
20	StringTie	exon	10502230	10502496	1000	-	.	gene_id "MSTRG.39776"; transcript_id "MSTRG.39776.2"; exon_number "8";
20	StringTie	transcript	10484905	10502496	1000	-	.	gene_id "MSTRG.39776"; transcript_id "MSTRG.39776.3";
20	StringTie	exon	10484905	10484954	1000	-	.	gene_id "MSTRG.39776"; transcript_id "MSTRG.39776.3"; exon_number "1";
20	StringTie	exon	10498777	10498832	1000	-	.	gene_id "MSTRG.39776"; transcript_id "MSTRG.39776.3"; exon_number "2";
20	StringTie	exon	10502230	10502496	1000	-	.	gene_id "MSTRG.39776"; transcript_id "MSTRG.39776.3"; exon_number "3";
20	StringTie	transcript	10487555	10502496	1000	-	.	gene_id "MSTRG.39776"; transcript_id "MSTRG.39776.4";
20	StringTie	exon	10487555	10487704	1000	-	.	gene_id "MSTRG.39776"; transcript_id "MSTRG.39776.4"; exon_number "1";
20	StringTie	exon	10490061	10490117	1000	-	.	gene_id "MSTRG.39776"; transcript_id "MSTRG.39776.4"; exon_number "2";
20	StringTie	exon	10492095	10492169	1000	-	.	gene_id "MSTRG.39776"; transcript_id "MSTRG.39776.4"; exon_number "3";
20	StringTie	exon	10492542	10492590	1000	-	.	gene_id "MSTRG.39776"; transcript_id "MSTRG.39776.4"; exon_number "4";
20	StringTie	exon	10502230	10502496	1000	-	.	gene_id "MSTRG.39776"; transcript_id "MSTRG.39776.4"; exon_number "5";
20	StringTie	transcript	10489910	10502496	1000	-	.	gene_id "MSTRG.39776"; transcript_id "MSTRG.39776.5";
20	StringTie	exon	10489910	10490117	1000	-	.	gene_id "MSTRG.39776"; transcript_id "MSTRG.39776.5"; exon_number "1";
20	StringTie	exon	10498777	10498832	1000	-	.	gene_id "MSTRG.39776"; transcript_id "MSTRG.39776.5"; exon_number "2";
20	StringTie	exon	10502230	10502496	1000	-	.	gene_id "MSTRG.39776"; transcript_id "MSTRG.39776.5"; exon_number "3";
20	StringTie	transcript	10506625	10507053	1000	-	.	gene_id "MSTRG.39777"; transcript_id "MSTRG.39777.1";
20	StringTie	exon	10506625	10507053	1000	-	.	gene_id "MSTRG.39777"; transcript_id "MSTRG.39777.1"; exon_number "1";
20	StringTie	transcript	10508434	10517848	1000	-	.	gene_id "MSTRG.39779"; transcript_id "MSTRG.39779.1";
20	StringTie	exon	10508434	10508493	1000	-	.	gene_id "MSTRG.39779"; transcript_id "MSTRG.39779.1"; exon_number "1";
20	StringTie	exon	10509108	10509248	1000	-	.	gene_id "MSTRG.39779"; transcript_id "MSTRG.39779.1"; exon_number "2";
20	StringTie	exon	10509525	10509761	1000	-	.	gene_id "MSTRG.39779"; transcript_id "MSTRG.39779.1"; exon_number "3";
20	StringTie	exon	10509974	10510132	1000	-	.	gene_id "MSTRG.39779"; transcript_id "MSTRG.39779.1"; exon_number "4";
20	StringTie	exon	10514698	10514880	1000	-	.	gene_id "MSTRG.39779"; transcript_id "MSTRG.39779.1"; exon_number "5";
20	StringTie	exon	10516550	10516702	1000	-	.	gene_id "MSTRG.39779"; transcript_id "MSTRG.39779.1"; exon_number "6";
20	StringTie	exon	10516799	10516969	1000	-	.	gene_id "MSTRG.39779"; transcript_id "MSTRG.39779.1"; exon_number "7";
20	StringTie	exon	10517565	10517848	1000	-	.	gene_id "MSTRG.39779"; transcript_id "MSTRG.39779.1"; exon_number "8";
20	StringTie	transcript	10509617	10517848	1000	-	.	gene_id "MSTRG.39779"; transcript_id "MSTRG.39779.2";
20	StringTie	exon	10509617	10509761	1000	-	.	gene_id "MSTRG.39779"; transcript_id "MSTRG.39779.2"; exon_number "1";
20	StringTie	exon	10509974	10510132	1000	-	.	gene_id "MSTRG.39779"; transcript_id "MSTRG.39779.2"; exon_number "2";
20	StringTie	exon	10514698	10514880	1000	-	.	gene_id "MSTRG.39779"; transcript_id "MSTRG.39779.2"; exon_number "3";
20	StringTie	exon	10516550	10516702	1000	-	.	gene_id "MSTRG.39779"; transcript_id "MSTRG.39779.2"; exon_number "4";
20	StringTie	exon	10516799	10516969	1000	-	.	gene_id "MSTRG.39779"; transcript_id "MSTRG.39779.2"; exon_number "5";
20	StringTie	exon	10517551	10517848	1000	-	.	gene_id "MSTRG.39779"; transcript_id "MSTRG.39779.2"; exon_number "6";
20	StringTie	transcript	10510090	10517848	1000	-	.	gene_id "MSTRG.39779"; transcript_id "MSTRG.39779.3";
20	StringTie	exon	10510090	10510132	1000	-	.	gene_id "MSTRG.39779"; transcript_id "MSTRG.39779.3"; exon_number "1";
20	StringTie	exon	10514698	10514880	1000	-	.	gene_id "MSTRG.39779"; transcript_id "MSTRG.39779.3"; exon_number "2";
20	StringTie	exon	10516550	10516674	1000	-	.	gene_id "MSTRG.39779"; transcript_id "MSTRG.39779.3"; exon_number "3";
20	StringTie	exon	10516799	10516969	1000	-	.	gene_id "MSTRG.39779"; transcript_id "MSTRG.39779.3"; exon_number "4";
20	StringTie	exon	10517565	10517848	1000	-	.	gene_id "MSTRG.39779"; transcript_id "MSTRG.39779.3"; exon_number "5";
20	StringTie	transcript	10514619	10517848	1000	-	.	gene_id "MSTRG.39779"; transcript_id "MSTRG.39779.4";
20	StringTie	exon	10514619	10514895	1000	-	.	gene_id "MSTRG.39779"; transcript_id "MSTRG.39779.4"; exon_number "1";
20	StringTie	exon	10516550	10516702	1000	-	.	gene_id "MSTRG.39779"; transcript_id "MSTRG.39779.4"; exon_number "2";
20	StringTie	exon	10516799	10516969	1000	-	.	gene_id "MSTRG.39779"; transcript_id "MSTRG.39779.4"; exon_number "3";
20	StringTie	exon	10517565	10517848	1000	-	.	gene_id "MSTRG.39779"; transcript_id "MSTRG.39779.4"; exon_number "4";
20	StringTie	transcript	10540188	10564564	1000	-	.	gene_id "MSTRG.39781"; transcript_id "MSTRG.39781.1";
20	StringTie	exon	10540188	10540419	1000	-	.	gene_id "MSTRG.39781"; transcript_id "MSTRG.39781.1"; exon_number "1";
20	StringTie	exon	10540926	10541096	1000	-	.	gene_id "MSTRG.39781"; transcript_id "MSTRG.39781.1"; exon_number "2";
20	StringTie	exon	10541289	10541365	1000	-	.	gene_id "MSTRG.39781"; transcript_id "MSTRG.39781.1"; exon_number "3";
20	StringTie	exon	10542593	10542680	1000	-	.	gene_id "MSTRG.39781"; transcript_id "MSTRG.39781.1"; exon_number "4";
20	StringTie	exon	10545276	10545363	1000	-	.	gene_id "MSTRG.39781"; transcript_id "MSTRG.39781.1"; exon_number "5";
20	StringTie	exon	10548000	10548085	1000	-	.	gene_id "MSTRG.39781"; transcript_id "MSTRG.39781.1"; exon_number "6";
20	StringTie	exon	10549627	10549693	1000	-	.	gene_id "MSTRG.39781"; transcript_id "MSTRG.39781.1"; exon_number "7";
20	StringTie	exon	10554968	10555090	1000	-	.	gene_id "MSTRG.39781"; transcript_id "MSTRG.39781.1"; exon_number "8";
20	StringTie	exon	10564096	10564564	1000	-	.	gene_id "MSTRG.39781"; transcript_id "MSTRG.39781.1"; exon_number "9";
20	StringTie	transcript	10913469	10938345	1000	-	.	gene_id "MSTRG.39786"; transcript_id "MSTRG.39786.1";
20	StringTie	exon	10913469	10913670	1000	-	.	gene_id "MSTRG.39786"; transcript_id "MSTRG.39786.1"; exon_number "1";
20	StringTie	exon	10919059	10919202	1000	-	.	gene_id "MSTRG.39786"; transcript_id "MSTRG.39786.1"; exon_number "2";
20	StringTie	exon	10938004	10938345	1000	-	.	gene_id "MSTRG.39786"; transcript_id "MSTRG.39786.1"; exon_number "3";
20	StringTie	transcript	10927653	10938345	1000	-	.	gene_id "MSTRG.39786"; transcript_id "MSTRG.39786.3";
20	StringTie	exon	10927653	10927685	1000	-	.	gene_id "MSTRG.39786"; transcript_id "MSTRG.39786.3"; exon_number "1";
20	StringTie	exon	10938004	10938345	1000	-	.	gene_id "MSTRG.39786"; transcript_id "MSTRG.39786.3"; exon_number "2";
20	StringTie	transcript	10943885	10966629	1000	+	.	gene_id "MSTRG.39787"; transcript_id "MSTRG.39787.1";
20	StringTie	exon	10943885	10944008	1000	+	.	gene_id "MSTRG.39787"; transcript_id "MSTRG.39787.1"; exon_number "1";
20	StringTie	exon	10966603	10966629	1000	+	.	gene_id "MSTRG.39787"; transcript_id "MSTRG.39787.1"; exon_number "2";
20	StringTie	transcript	10943892	11168074	1000	+	.	gene_id "MSTRG.39787"; transcript_id "MSTRG.39787.2";
20	StringTie	exon	10943892	10944008	1000	+	.	gene_id "MSTRG.39787"; transcript_id "MSTRG.39787.2"; exon_number "1";
20	StringTie	exon	11167987	11168074	1000	+	.	gene_id "MSTRG.39787"; transcript_id "MSTRG.39787.2"; exon_number "2";
20	StringTie	transcript	10943892	11094496	1000	+	.	gene_id "MSTRG.39787"; transcript_id "MSTRG.39787.3";
20	StringTie	exon	10943892	10944008	1000	+	.	gene_id "MSTRG.39787"; transcript_id "MSTRG.39787.3"; exon_number "1";
20	StringTie	exon	11094471	11094496	1000	+	.	gene_id "MSTRG.39787"; transcript_id "MSTRG.39787.3"; exon_number "2";
20	StringTie	transcript	10943895	11242737	1000	+	.	gene_id "MSTRG.39787"; transcript_id "MSTRG.39787.4";
20	StringTie	exon	10943895	10944008	1000	+	.	gene_id "MSTRG.39787"; transcript_id "MSTRG.39787.4"; exon_number "1";
20	StringTie	exon	11181760	11181893	1000	+	.	gene_id "MSTRG.39787"; transcript_id "MSTRG.39787.4"; exon_number "2";
20	StringTie	exon	11242646	11242737	1000	+	.	gene_id "MSTRG.39787"; transcript_id "MSTRG.39787.4"; exon_number "3";
20	StringTie	transcript	10943895	11035892	1000	+	.	gene_id "MSTRG.39787"; transcript_id "MSTRG.39787.5";
20	StringTie	exon	10943895	10944008	1000	+	.	gene_id "MSTRG.39787"; transcript_id "MSTRG.39787.5"; exon_number "1";
20	StringTie	exon	11035866	11035892	1000	+	.	gene_id "MSTRG.39787"; transcript_id "MSTRG.39787.5"; exon_number "2";
20	StringTie	transcript	11241301	11355102	1000	+	.	gene_id "MSTRG.39787"; transcript_id "MSTRG.39787.6";
20	StringTie	exon	11241301	11241395	1000	+	.	gene_id "MSTRG.39787"; transcript_id "MSTRG.39787.6"; exon_number "1";
20	StringTie	exon	11242646	11242762	1000	+	.	gene_id "MSTRG.39787"; transcript_id "MSTRG.39787.6"; exon_number "2";
20	StringTie	exon	11259931	11260035	1000	+	.	gene_id "MSTRG.39787"; transcript_id "MSTRG.39787.6"; exon_number "3";
20	StringTie	exon	11354984	11355102	1000	+	.	gene_id "MSTRG.39787"; transcript_id "MSTRG.39787.6"; exon_number "4";
20	StringTie	transcript	11241315	11260035	1000	+	.	gene_id "MSTRG.39787"; transcript_id "MSTRG.39787.7";
20	StringTie	exon	11241315	11241395	1000	+	.	gene_id "MSTRG.39787"; transcript_id "MSTRG.39787.7"; exon_number "1";
20	StringTie	exon	11242646	11242762	1000	+	.	gene_id "MSTRG.39787"; transcript_id "MSTRG.39787.7"; exon_number "2";
20	StringTie	exon	11246896	11246981	1000	+	.	gene_id "MSTRG.39787"; transcript_id "MSTRG.39787.7"; exon_number "3";
20	StringTie	exon	11259931	11260035	1000	+	.	gene_id "MSTRG.39787"; transcript_id "MSTRG.39787.7"; exon_number "4";
20	StringTie	transcript	11241315	11257084	1000	+	.	gene_id "MSTRG.39787"; transcript_id "MSTRG.39787.8";
20	StringTie	exon	11241315	11241395	1000	+	.	gene_id "MSTRG.39787"; transcript_id "MSTRG.39787.8"; exon_number "1";
20	StringTie	exon	11242646	11242762	1000	+	.	gene_id "MSTRG.39787"; transcript_id "MSTRG.39787.8"; exon_number "2";
20	StringTie	exon	11246896	11246981	1000	+	.	gene_id "MSTRG.39787"; transcript_id "MSTRG.39787.8"; exon_number "3";
20	StringTie	exon	11257055	11257084	1000	+	.	gene_id "MSTRG.39787"; transcript_id "MSTRG.39787.8"; exon_number "4";
20	StringTie	transcript	11144946	11153740	1000	-	.	gene_id "MSTRG.39790"; transcript_id "MSTRG.39790.1";
20	StringTie	exon	11144946	11145143	1000	-	.	gene_id "MSTRG.39790"; transcript_id "MSTRG.39790.1"; exon_number "1";
20	StringTie	exon	11153676	11153740	1000	-	.	gene_id "MSTRG.39790"; transcript_id "MSTRG.39790.1"; exon_number "2";
20	StringTie	transcript	11179429	11179816	1000	+	.	gene_id "MSTRG.39791"; transcript_id "MSTRG.39791.1";
20	StringTie	exon	11179429	11179816	1000	+	.	gene_id "MSTRG.39791"; transcript_id "MSTRG.39791.1"; exon_number "1";
20	StringTie	transcript	11342727	11349551	1000	+	.	gene_id "MSTRG.39792"; transcript_id "MSTRG.39792.1";
20	StringTie	exon	11342727	11342935	1000	+	.	gene_id "MSTRG.39792"; transcript_id "MSTRG.39792.1"; exon_number "1";
20	StringTie	exon	11349464	11349551	1000	+	.	gene_id "MSTRG.39792"; transcript_id "MSTRG.39792.1"; exon_number "2";
20	StringTie	transcript	11342732	11344917	1000	+	.	gene_id "MSTRG.39792"; transcript_id "MSTRG.39792.2";
20	StringTie	exon	11342732	11342935	1000	+	.	gene_id "MSTRG.39792"; transcript_id "MSTRG.39792.2"; exon_number "1";
20	StringTie	exon	11344699	11344917	1000	+	.	gene_id "MSTRG.39792"; transcript_id "MSTRG.39792.2"; exon_number "2";
20	StringTie	transcript	11398613	11399421	1000	-	.	gene_id "MSTRG.39796"; transcript_id "MSTRG.39796.1";
20	StringTie	exon	11398613	11399421	1000	-	.	gene_id "MSTRG.39796"; transcript_id "MSTRG.39796.1"; exon_number "1";
20	StringTie	transcript	11400710	11408443	1000	-	.	gene_id "MSTRG.39798"; transcript_id "MSTRG.39798.1";
20	StringTie	exon	11400710	11400828	1000	-	.	gene_id "MSTRG.39798"; transcript_id "MSTRG.39798.1"; exon_number "1";
20	StringTie	exon	11401546	11401614	1000	-	.	gene_id "MSTRG.39798"; transcript_id "MSTRG.39798.1"; exon_number "2";
20	StringTie	exon	11401713	11401889	1000	-	.	gene_id "MSTRG.39798"; transcript_id "MSTRG.39798.1"; exon_number "3";
20	StringTie	exon	11402098	11402240	1000	-	.	gene_id "MSTRG.39798"; transcript_id "MSTRG.39798.1"; exon_number "4";
20	StringTie	exon	11402977	11403102	1000	-	.	gene_id "MSTRG.39798"; transcript_id "MSTRG.39798.1"; exon_number "5";
20	StringTie	exon	11403372	11403552	1000	-	.	gene_id "MSTRG.39798"; transcript_id "MSTRG.39798.1"; exon_number "6";
20	StringTie	exon	11403668	11403766	1000	-	.	gene_id "MSTRG.39798"; transcript_id "MSTRG.39798.1"; exon_number "7";
20	StringTie	exon	11404301	11404403	1000	-	.	gene_id "MSTRG.39798"; transcript_id "MSTRG.39798.1"; exon_number "8";
20	StringTie	exon	11405812	11406004	1000	-	.	gene_id "MSTRG.39798"; transcript_id "MSTRG.39798.1"; exon_number "9";
20	StringTie	exon	11407801	11408443	1000	-	.	gene_id "MSTRG.39798"; transcript_id "MSTRG.39798.1"; exon_number "10";
20	StringTie	transcript	11401713	11408443	1000	-	.	gene_id "MSTRG.39798"; transcript_id "MSTRG.39798.2";
20	StringTie	exon	11401713	11401889	1000	-	.	gene_id "MSTRG.39798"; transcript_id "MSTRG.39798.2"; exon_number "1";
20	StringTie	exon	11402098	11402240	1000	-	.	gene_id "MSTRG.39798"; transcript_id "MSTRG.39798.2"; exon_number "2";
20	StringTie	exon	11402977	11403102	1000	-	.	gene_id "MSTRG.39798"; transcript_id "MSTRG.39798.2"; exon_number "3";
20	StringTie	exon	11403372	11403552	1000	-	.	gene_id "MSTRG.39798"; transcript_id "MSTRG.39798.2"; exon_number "4";
20	StringTie	exon	11403668	11403766	1000	-	.	gene_id "MSTRG.39798"; transcript_id "MSTRG.39798.2"; exon_number "5";
20	StringTie	exon	11404301	11404403	1000	-	.	gene_id "MSTRG.39798"; transcript_id "MSTRG.39798.2"; exon_number "6";
20	StringTie	exon	11407801	11408443	1000	-	.	gene_id "MSTRG.39798"; transcript_id "MSTRG.39798.2"; exon_number "7";
20	StringTie	transcript	11401806	11402562	1000	-	.	gene_id "MSTRG.39798"; transcript_id "MSTRG.39798.3";
20	StringTie	exon	11401806	11401889	1000	-	.	gene_id "MSTRG.39798"; transcript_id "MSTRG.39798.3"; exon_number "1";
20	StringTie	exon	11402098	11402240	1000	-	.	gene_id "MSTRG.39798"; transcript_id "MSTRG.39798.3"; exon_number "2";
20	StringTie	exon	11402418	11402562	1000	-	.	gene_id "MSTRG.39798"; transcript_id "MSTRG.39798.3"; exon_number "3";
20	StringTie	transcript	11401838	11491062	1000	-	.	gene_id "MSTRG.39798"; transcript_id "MSTRG.39798.4";
20	StringTie	exon	11401838	11401889	1000	-	.	gene_id "MSTRG.39798"; transcript_id "MSTRG.39798.4"; exon_number "1";
20	StringTie	exon	11402098	11402240	1000	-	.	gene_id "MSTRG.39798"; transcript_id "MSTRG.39798.4"; exon_number "2";
20	StringTie	exon	11402977	11403102	1000	-	.	gene_id "MSTRG.39798"; transcript_id "MSTRG.39798.4"; exon_number "3";
20	StringTie	exon	11403372	11403552	1000	-	.	gene_id "MSTRG.39798"; transcript_id "MSTRG.39798.4"; exon_number "4";
20	StringTie	exon	11403668	11403766	1000	-	.	gene_id "MSTRG.39798"; transcript_id "MSTRG.39798.4"; exon_number "5";
20	StringTie	exon	11404301	11404403	1000	-	.	gene_id "MSTRG.39798"; transcript_id "MSTRG.39798.4"; exon_number "6";
20	StringTie	exon	11415826	11415905	1000	-	.	gene_id "MSTRG.39798"; transcript_id "MSTRG.39798.4"; exon_number "7";
20	StringTie	exon	11416117	11416318	1000	-	.	gene_id "MSTRG.39798"; transcript_id "MSTRG.39798.4"; exon_number "8";
20	StringTie	exon	11417088	11417219	1000	-	.	gene_id "MSTRG.39798"; transcript_id "MSTRG.39798.4"; exon_number "9";
20	StringTie	exon	11423452	11423526	1000	-	.	gene_id "MSTRG.39798"; transcript_id "MSTRG.39798.4"; exon_number "10";
20	StringTie	exon	11423966	11424058	1000	-	.	gene_id "MSTRG.39798"; transcript_id "MSTRG.39798.4"; exon_number "11";
20	StringTie	exon	11479376	11480087	1000	-	.	gene_id "MSTRG.39798"; transcript_id "MSTRG.39798.4"; exon_number "12";
20	StringTie	exon	11490814	11491062	1000	-	.	gene_id "MSTRG.39798"; transcript_id "MSTRG.39798.4"; exon_number "13";
20	StringTie	transcript	11403657	11491062	1000	-	.	gene_id "MSTRG.39798"; transcript_id "MSTRG.39798.5";
20	StringTie	exon	11403657	11403766	1000	-	.	gene_id "MSTRG.39798"; transcript_id "MSTRG.39798.5"; exon_number "1";
20	StringTie	exon	11404301	11404403	1000	-	.	gene_id "MSTRG.39798"; transcript_id "MSTRG.39798.5"; exon_number "2";
20	StringTie	exon	11415826	11415905	1000	-	.	gene_id "MSTRG.39798"; transcript_id "MSTRG.39798.5"; exon_number "3";
20	StringTie	exon	11416117	11416318	1000	-	.	gene_id "MSTRG.39798"; transcript_id "MSTRG.39798.5"; exon_number "4";
20	StringTie	exon	11417088	11417219	1000	-	.	gene_id "MSTRG.39798"; transcript_id "MSTRG.39798.5"; exon_number "5";
20	StringTie	exon	11423452	11423526	1000	-	.	gene_id "MSTRG.39798"; transcript_id "MSTRG.39798.5"; exon_number "6";
20	StringTie	exon	11423966	11424058	1000	-	.	gene_id "MSTRG.39798"; transcript_id "MSTRG.39798.5"; exon_number "7";
20	StringTie	exon	11490814	11491062	1000	-	.	gene_id "MSTRG.39798"; transcript_id "MSTRG.39798.5"; exon_number "8";
20	StringTie	transcript	11403667	11408443	1000	-	.	gene_id "MSTRG.39798"; transcript_id "MSTRG.39798.6";
20	StringTie	exon	11403667	11403766	1000	-	.	gene_id "MSTRG.39798"; transcript_id "MSTRG.39798.6"; exon_number "1";
20	StringTie	exon	11407801	11408443	1000	-	.	gene_id "MSTRG.39798"; transcript_id "MSTRG.39798.6"; exon_number "2";
20	StringTie	transcript	11415676	11416602	1000	-	.	gene_id "MSTRG.39798"; transcript_id "MSTRG.39798.7";
20	StringTie	exon	11415676	11415905	1000	-	.	gene_id "MSTRG.39798"; transcript_id "MSTRG.39798.7"; exon_number "1";
20	StringTie	exon	11416117	11416318	1000	-	.	gene_id "MSTRG.39798"; transcript_id "MSTRG.39798.7"; exon_number "2";
20	StringTie	exon	11416505	11416602	1000	-	.	gene_id "MSTRG.39798"; transcript_id "MSTRG.39798.7"; exon_number "3";
20	StringTie	transcript	11423484	11437775	1000	-	.	gene_id "MSTRG.39798"; transcript_id "MSTRG.39798.9";
20	StringTie	exon	11423484	11423526	1000	-	.	gene_id "MSTRG.39798"; transcript_id "MSTRG.39798.9"; exon_number "1";
20	StringTie	exon	11423966	11424058	1000	-	.	gene_id "MSTRG.39798"; transcript_id "MSTRG.39798.9"; exon_number "2";
20	StringTie	exon	11437649	11437775	1000	-	.	gene_id "MSTRG.39798"; transcript_id "MSTRG.39798.9"; exon_number "3";
20	StringTie	transcript	11406101	11417141	1000	+	.	gene_id "MSTRG.39799"; transcript_id "MSTRG.39799.1";
20	StringTie	exon	11406101	11406216	1000	+	.	gene_id "MSTRG.39799"; transcript_id "MSTRG.39799.1"; exon_number "1";
20	StringTie	exon	11417019	11417141	1000	+	.	gene_id "MSTRG.39799"; transcript_id "MSTRG.39799.1"; exon_number "2";
20	StringTie	transcript	11416659	11423330	1000	+	.	gene_id "MSTRG.39799"; transcript_id "MSTRG.39799.2";
20	StringTie	exon	11416659	11416743	1000	+	.	gene_id "MSTRG.39799"; transcript_id "MSTRG.39799.2"; exon_number "1";
20	StringTie	exon	11417019	11417141	1000	+	.	gene_id "MSTRG.39799"; transcript_id "MSTRG.39799.2"; exon_number "2";
20	StringTie	exon	11423189	11423330	1000	+	.	gene_id "MSTRG.39799"; transcript_id "MSTRG.39799.2"; exon_number "3";
20	StringTie	transcript	11416660	11417757	1000	+	.	gene_id "MSTRG.39799"; transcript_id "MSTRG.39799.3";
20	StringTie	exon	11416660	11416832	1000	+	.	gene_id "MSTRG.39799"; transcript_id "MSTRG.39799.3"; exon_number "1";
20	StringTie	exon	11417019	11417757	1000	+	.	gene_id "MSTRG.39799"; transcript_id "MSTRG.39799.3"; exon_number "2";
20	StringTie	transcript	11416701	11423528	1000	+	.	gene_id "MSTRG.39799"; transcript_id "MSTRG.39799.4";
20	StringTie	exon	11416701	11416743	1000	+	.	gene_id "MSTRG.39799"; transcript_id "MSTRG.39799.4"; exon_number "1";
20	StringTie	exon	11417019	11417141	1000	+	.	gene_id "MSTRG.39799"; transcript_id "MSTRG.39799.4"; exon_number "2";
20	StringTie	exon	11423437	11423528	1000	+	.	gene_id "MSTRG.39799"; transcript_id "MSTRG.39799.4"; exon_number "3";
20	StringTie	transcript	11472933	11474578	1000	+	.	gene_id "MSTRG.39800"; transcript_id "MSTRG.39800.1";
20	StringTie	exon	11472933	11473259	1000	+	.	gene_id "MSTRG.39800"; transcript_id "MSTRG.39800.1"; exon_number "1";
20	StringTie	exon	11474326	11474578	1000	+	.	gene_id "MSTRG.39800"; transcript_id "MSTRG.39800.1"; exon_number "2";
20	StringTie	transcript	11532172	11532910	1000	+	.	gene_id "MSTRG.39802"; transcript_id "MSTRG.39802.1";
20	StringTie	exon	11532172	11532910	1000	+	.	gene_id "MSTRG.39802"; transcript_id "MSTRG.39802.1"; exon_number "1";
20	StringTie	transcript	11699873	11726557	1000	+	.	gene_id "MSTRG.39803"; transcript_id "MSTRG.39803.1";
20	StringTie	exon	11699873	11700019	1000	+	.	gene_id "MSTRG.39803"; transcript_id "MSTRG.39803.1"; exon_number "1";
20	StringTie	exon	11725898	11726557	1000	+	.	gene_id "MSTRG.39803"; transcript_id "MSTRG.39803.1"; exon_number "2";
20	StringTie	transcript	11709449	11797447	1000	+	.	gene_id "MSTRG.39803"; transcript_id "MSTRG.39803.2";
20	StringTie	exon	11709449	11709510	1000	+	.	gene_id "MSTRG.39803"; transcript_id "MSTRG.39803.2"; exon_number "1";
20	StringTie	exon	11797244	11797447	1000	+	.	gene_id "MSTRG.39803"; transcript_id "MSTRG.39803.2"; exon_number "2";
20	StringTie	transcript	11709449	11797162	1000	+	.	gene_id "MSTRG.39803"; transcript_id "MSTRG.39803.3";
20	StringTie	exon	11709449	11709510	1000	+	.	gene_id "MSTRG.39803"; transcript_id "MSTRG.39803.3"; exon_number "1";
20	StringTie	exon	11797002	11797162	1000	+	.	gene_id "MSTRG.39803"; transcript_id "MSTRG.39803.3"; exon_number "2";
20	StringTie	transcript	11709449	11726557	1000	+	.	gene_id "MSTRG.39803"; transcript_id "MSTRG.39803.4";
20	StringTie	exon	11709449	11709510	1000	+	.	gene_id "MSTRG.39803"; transcript_id "MSTRG.39803.4"; exon_number "1";
20	StringTie	exon	11725435	11726557	1000	+	.	gene_id "MSTRG.39803"; transcript_id "MSTRG.39803.4"; exon_number "2";
20	StringTie	transcript	11709461	11816170	1000	+	.	gene_id "MSTRG.39803"; transcript_id "MSTRG.39803.5";
20	StringTie	exon	11709461	11709510	1000	+	.	gene_id "MSTRG.39803"; transcript_id "MSTRG.39803.5"; exon_number "1";
20	StringTie	exon	11815517	11816170	1000	+	.	gene_id "MSTRG.39803"; transcript_id "MSTRG.39803.5"; exon_number "2";
20	StringTie	transcript	11709461	11843298	1000	+	.	gene_id "MSTRG.39803"; transcript_id "MSTRG.39803.6";
20	StringTie	exon	11709461	11709510	1000	+	.	gene_id "MSTRG.39803"; transcript_id "MSTRG.39803.6"; exon_number "1";
20	StringTie	exon	11843250	11843298	1000	+	.	gene_id "MSTRG.39803"; transcript_id "MSTRG.39803.6"; exon_number "2";
20	StringTie	transcript	11709461	11813182	1000	+	.	gene_id "MSTRG.39803"; transcript_id "MSTRG.39803.7";
20	StringTie	exon	11709461	11709510	1000	+	.	gene_id "MSTRG.39803"; transcript_id "MSTRG.39803.7"; exon_number "1";
20	StringTie	exon	11808939	11809123	1000	+	.	gene_id "MSTRG.39803"; transcript_id "MSTRG.39803.7"; exon_number "2";
20	StringTie	exon	11813104	11813182	1000	+	.	gene_id "MSTRG.39803"; transcript_id "MSTRG.39803.7"; exon_number "3";
20	StringTie	transcript	12001149	12001536	1000	+	.	gene_id "MSTRG.39807"; transcript_id "MSTRG.39807.1";
20	StringTie	exon	12001149	12001536	1000	+	.	gene_id "MSTRG.39807"; transcript_id "MSTRG.39807.1"; exon_number "1";
20	StringTie	transcript	12259563	12260543	1000	+	.	gene_id "MSTRG.39808"; transcript_id "MSTRG.39808.1";
20	StringTie	exon	12259563	12259670	1000	+	.	gene_id "MSTRG.39808"; transcript_id "MSTRG.39808.1"; exon_number "1";
20	StringTie	exon	12260148	12260543	1000	+	.	gene_id "MSTRG.39808"; transcript_id "MSTRG.39808.1"; exon_number "2";
20	StringTie	transcript	12356808	12361932	1000	+	.	gene_id "MSTRG.39810"; transcript_id "MSTRG.39810.1";
20	StringTie	exon	12356808	12357070	1000	+	.	gene_id "MSTRG.39810"; transcript_id "MSTRG.39810.1"; exon_number "1";
20	StringTie	exon	12361726	12361932	1000	+	.	gene_id "MSTRG.39810"; transcript_id "MSTRG.39810.1"; exon_number "2";
20	StringTie	transcript	12356808	12362605	1000	+	.	gene_id "MSTRG.39810"; transcript_id "MSTRG.39810.2";
20	StringTie	exon	12356808	12357070	1000	+	.	gene_id "MSTRG.39810"; transcript_id "MSTRG.39810.2"; exon_number "1";
20	StringTie	exon	12362514	12362605	1000	+	.	gene_id "MSTRG.39810"; transcript_id "MSTRG.39810.2"; exon_number "2";
20	StringTie	transcript	12406819	12407382	1000	+	.	gene_id "MSTRG.39811"; transcript_id "MSTRG.39811.1";
20	StringTie	exon	12406819	12407382	1000	+	.	gene_id "MSTRG.39811"; transcript_id "MSTRG.39811.1"; exon_number "1";
20	StringTie	transcript	12417878	12431263	1000	+	.	gene_id "MSTRG.39812"; transcript_id "MSTRG.39812.1";
20	StringTie	exon	12417878	12418155	1000	+	.	gene_id "MSTRG.39812"; transcript_id "MSTRG.39812.1"; exon_number "1";
20	StringTie	exon	12426373	12426539	1000	+	.	gene_id "MSTRG.39812"; transcript_id "MSTRG.39812.1"; exon_number "2";
20	StringTie	exon	12430626	12431263	1000	+	.	gene_id "MSTRG.39812"; transcript_id "MSTRG.39812.1"; exon_number "3";
20	StringTie	transcript	12417879	12431263	1000	+	.	gene_id "MSTRG.39812"; transcript_id "MSTRG.39812.2";
20	StringTie	exon	12417879	12418155	1000	+	.	gene_id "MSTRG.39812"; transcript_id "MSTRG.39812.2"; exon_number "1";
20	StringTie	exon	12426377	12426539	1000	+	.	gene_id "MSTRG.39812"; transcript_id "MSTRG.39812.2"; exon_number "2";
20	StringTie	exon	12430626	12431263	1000	+	.	gene_id "MSTRG.39812"; transcript_id "MSTRG.39812.2"; exon_number "3";
20	StringTie	transcript	12417880	12431034	1000	+	.	gene_id "MSTRG.39812"; transcript_id "MSTRG.39812.3";
20	StringTie	exon	12417880	12418155	1000	+	.	gene_id "MSTRG.39812"; transcript_id "MSTRG.39812.3"; exon_number "1";
20	StringTie	exon	12430626	12431034	1000	+	.	gene_id "MSTRG.39812"; transcript_id "MSTRG.39812.3"; exon_number "2";
20	StringTie	transcript	12417880	12431034	1000	+	.	gene_id "MSTRG.39812"; transcript_id "MSTRG.39812.4";
20	StringTie	exon	12417880	12418155	1000	+	.	gene_id "MSTRG.39812"; transcript_id "MSTRG.39812.4"; exon_number "1";
20	StringTie	exon	12426373	12426539	1000	+	.	gene_id "MSTRG.39812"; transcript_id "MSTRG.39812.4"; exon_number "2";
20	StringTie	exon	12429921	12429962	1000	+	.	gene_id "MSTRG.39812"; transcript_id "MSTRG.39812.4"; exon_number "3";
20	StringTie	exon	12430626	12431034	1000	+	.	gene_id "MSTRG.39812"; transcript_id "MSTRG.39812.4"; exon_number "4";
20	StringTie	transcript	12448121	12448821	1000	-	.	gene_id "MSTRG.39816"; transcript_id "MSTRG.39816.1";
20	StringTie	exon	12448121	12448821	1000	-	.	gene_id "MSTRG.39816"; transcript_id "MSTRG.39816.1"; exon_number "1";
20	StringTie	transcript	12448187	12448821	1000	-	.	gene_id "MSTRG.39816"; transcript_id "MSTRG.39816.2";
20	StringTie	exon	12448187	12448301	1000	-	.	gene_id "MSTRG.39816"; transcript_id "MSTRG.39816.2"; exon_number "1";
20	StringTie	exon	12448566	12448821	1000	-	.	gene_id "MSTRG.39816"; transcript_id "MSTRG.39816.2"; exon_number "2";
20	StringTie	transcript	12448371	12448821	1000	-	.	gene_id "MSTRG.39816"; transcript_id "MSTRG.39816.3";
20	StringTie	exon	12448371	12448433	1000	-	.	gene_id "MSTRG.39816"; transcript_id "MSTRG.39816.3"; exon_number "1";
20	StringTie	exon	12448566	12448821	1000	-	.	gene_id "MSTRG.39816"; transcript_id "MSTRG.39816.3"; exon_number "2";
20	StringTie	transcript	12449088	12449625	1000	-	.	gene_id "MSTRG.39817"; transcript_id "MSTRG.39817.1";
20	StringTie	exon	12449088	12449625	1000	-	.	gene_id "MSTRG.39817"; transcript_id "MSTRG.39817.1"; exon_number "1";
20	StringTie	transcript	12507256	12608528	1000	-	.	gene_id "MSTRG.39821"; transcript_id "MSTRG.39821.2";
20	StringTie	exon	12507256	12507371	1000	-	.	gene_id "MSTRG.39821"; transcript_id "MSTRG.39821.2"; exon_number "1";
20	StringTie	exon	12509245	12509320	1000	-	.	gene_id "MSTRG.39821"; transcript_id "MSTRG.39821.2"; exon_number "2";
20	StringTie	exon	12511425	12511582	1000	-	.	gene_id "MSTRG.39821"; transcript_id "MSTRG.39821.2"; exon_number "3";
20	StringTie	exon	12518033	12518111	1000	-	.	gene_id "MSTRG.39821"; transcript_id "MSTRG.39821.2"; exon_number "4";
20	StringTie	exon	12523362	12523431	1000	-	.	gene_id "MSTRG.39821"; transcript_id "MSTRG.39821.2"; exon_number "5";
20	StringTie	exon	12565474	12565562	1000	-	.	gene_id "MSTRG.39821"; transcript_id "MSTRG.39821.2"; exon_number "6";
20	StringTie	exon	12608302	12608528	1000	-	.	gene_id "MSTRG.39821"; transcript_id "MSTRG.39821.2"; exon_number "7";
20	StringTie	transcript	12509245	12616338	1000	-	.	gene_id "MSTRG.39821"; transcript_id "MSTRG.39821.10";
20	StringTie	exon	12509245	12509320	1000	-	.	gene_id "MSTRG.39821"; transcript_id "MSTRG.39821.10"; exon_number "1";
20	StringTie	exon	12511425	12511582	1000	-	.	gene_id "MSTRG.39821"; transcript_id "MSTRG.39821.10"; exon_number "2";
20	StringTie	exon	12518033	12518111	1000	-	.	gene_id "MSTRG.39821"; transcript_id "MSTRG.39821.10"; exon_number "3";
20	StringTie	exon	12523362	12523431	1000	-	.	gene_id "MSTRG.39821"; transcript_id "MSTRG.39821.10"; exon_number "4";
20	StringTie	exon	12565474	12565562	1000	-	.	gene_id "MSTRG.39821"; transcript_id "MSTRG.39821.10"; exon_number "5";
20	StringTie	exon	12616186	12616338	1000	-	.	gene_id "MSTRG.39821"; transcript_id "MSTRG.39821.10"; exon_number "6";
20	StringTie	transcript	12511425	12608528	1000	-	.	gene_id "MSTRG.39821"; transcript_id "MSTRG.39821.12";
20	StringTie	exon	12511425	12511582	1000	-	.	gene_id "MSTRG.39821"; transcript_id "MSTRG.39821.12"; exon_number "1";
20	StringTie	exon	12518033	12518111	1000	-	.	gene_id "MSTRG.39821"; transcript_id "MSTRG.39821.12"; exon_number "2";
20	StringTie	exon	12523362	12523431	1000	-	.	gene_id "MSTRG.39821"; transcript_id "MSTRG.39821.12"; exon_number "3";
20	StringTie	exon	12565474	12565562	1000	-	.	gene_id "MSTRG.39821"; transcript_id "MSTRG.39821.12"; exon_number "4";
20	StringTie	exon	12608391	12608528	1000	-	.	gene_id "MSTRG.39821"; transcript_id "MSTRG.39821.12"; exon_number "5";
20	StringTie	transcript	12511425	12621402	1000	-	.	gene_id "MSTRG.39821"; transcript_id "MSTRG.39821.13";
20	StringTie	exon	12511425	12511582	1000	-	.	gene_id "MSTRG.39821"; transcript_id "MSTRG.39821.13"; exon_number "1";
20	StringTie	exon	12518033	12518111	1000	-	.	gene_id "MSTRG.39821"; transcript_id "MSTRG.39821.13"; exon_number "2";
20	StringTie	exon	12523362	12523431	1000	-	.	gene_id "MSTRG.39821"; transcript_id "MSTRG.39821.13"; exon_number "3";
20	StringTie	exon	12565474	12565562	1000	-	.	gene_id "MSTRG.39821"; transcript_id "MSTRG.39821.13"; exon_number "4";
20	StringTie	exon	12620640	12621402	1000	-	.	gene_id "MSTRG.39821"; transcript_id "MSTRG.39821.13"; exon_number "5";
20	StringTie	transcript	12511425	12981643	1000	-	.	gene_id "MSTRG.39821"; transcript_id "MSTRG.39821.14";
20	StringTie	exon	12511425	12511582	1000	-	.	gene_id "MSTRG.39821"; transcript_id "MSTRG.39821.14"; exon_number "1";
20	StringTie	exon	12518033	12518111	1000	-	.	gene_id "MSTRG.39821"; transcript_id "MSTRG.39821.14"; exon_number "2";
20	StringTie	exon	12523362	12523431	1000	-	.	gene_id "MSTRG.39821"; transcript_id "MSTRG.39821.14"; exon_number "3";
20	StringTie	exon	12565474	12565562	1000	-	.	gene_id "MSTRG.39821"; transcript_id "MSTRG.39821.14"; exon_number "4";
20	StringTie	exon	12727516	12727551	1000	-	.	gene_id "MSTRG.39821"; transcript_id "MSTRG.39821.14"; exon_number "5";
20	StringTie	exon	12741602	12741633	1000	-	.	gene_id "MSTRG.39821"; transcript_id "MSTRG.39821.14"; exon_number "6";
20	StringTie	exon	12857354	12857478	1000	-	.	gene_id "MSTRG.39821"; transcript_id "MSTRG.39821.14"; exon_number "7";
20	StringTie	exon	12885021	12885174	1000	-	.	gene_id "MSTRG.39821"; transcript_id "MSTRG.39821.14"; exon_number "8";
20	StringTie	exon	12981527	12981643	1000	-	.	gene_id "MSTRG.39821"; transcript_id "MSTRG.39821.14"; exon_number "9";
20	StringTie	transcript	12511425	12608528	1000	-	.	gene_id "MSTRG.39821"; transcript_id "MSTRG.39821.18";
20	StringTie	exon	12511425	12511582	1000	-	.	gene_id "MSTRG.39821"; transcript_id "MSTRG.39821.18"; exon_number "1";
20	StringTie	exon	12518033	12518111	1000	-	.	gene_id "MSTRG.39821"; transcript_id "MSTRG.39821.18"; exon_number "2";
20	StringTie	exon	12523362	12523431	1000	-	.	gene_id "MSTRG.39821"; transcript_id "MSTRG.39821.18"; exon_number "3";
20	StringTie	exon	12565474	12565562	1000	-	.	gene_id "MSTRG.39821"; transcript_id "MSTRG.39821.18"; exon_number "4";
20	StringTie	exon	12592832	12592906	1000	-	.	gene_id "MSTRG.39821"; transcript_id "MSTRG.39821.18"; exon_number "5";
20	StringTie	exon	12608302	12608528	1000	-	.	gene_id "MSTRG.39821"; transcript_id "MSTRG.39821.18"; exon_number "6";
20	StringTie	transcript	12511447	12981643	1000	-	.	gene_id "MSTRG.39821"; transcript_id "MSTRG.39821.23";
20	StringTie	exon	12511447	12511582	1000	-	.	gene_id "MSTRG.39821"; transcript_id "MSTRG.39821.23"; exon_number "1";
20	StringTie	exon	12518033	12518111	1000	-	.	gene_id "MSTRG.39821"; transcript_id "MSTRG.39821.23"; exon_number "2";
20	StringTie	exon	12523362	12523431	1000	-	.	gene_id "MSTRG.39821"; transcript_id "MSTRG.39821.23"; exon_number "3";
20	StringTie	exon	12565474	12565562	1000	-	.	gene_id "MSTRG.39821"; transcript_id "MSTRG.39821.23"; exon_number "4";
20	StringTie	exon	12727516	12727551	1000	-	.	gene_id "MSTRG.39821"; transcript_id "MSTRG.39821.23"; exon_number "5";
20	StringTie	exon	12741602	12741633	1000	-	.	gene_id "MSTRG.39821"; transcript_id "MSTRG.39821.23"; exon_number "6";
20	StringTie	exon	12772352	12772426	1000	-	.	gene_id "MSTRG.39821"; transcript_id "MSTRG.39821.23"; exon_number "7";
20	StringTie	exon	12857354	12857478	1000	-	.	gene_id "MSTRG.39821"; transcript_id "MSTRG.39821.23"; exon_number "8";
20	StringTie	exon	12885021	12885174	1000	-	.	gene_id "MSTRG.39821"; transcript_id "MSTRG.39821.23"; exon_number "9";
20	StringTie	exon	12981527	12981643	1000	-	.	gene_id "MSTRG.39821"; transcript_id "MSTRG.39821.23"; exon_number "10";
20	StringTie	transcript	12523415	12605780	1000	-	.	gene_id "MSTRG.39821"; transcript_id "MSTRG.39821.24";
20	StringTie	exon	12523415	12523431	1000	-	.	gene_id "MSTRG.39821"; transcript_id "MSTRG.39821.24"; exon_number "1";
20	StringTie	exon	12565474	12565562	1000	-	.	gene_id "MSTRG.39821"; transcript_id "MSTRG.39821.24"; exon_number "2";
20	StringTie	exon	12605743	12605780	1000	-	.	gene_id "MSTRG.39821"; transcript_id "MSTRG.39821.24"; exon_number "3";
20	StringTie	transcript	12713013	12981643	1000	-	.	gene_id "MSTRG.39821"; transcript_id "MSTRG.39821.31";
20	StringTie	exon	12713013	12713106	1000	-	.	gene_id "MSTRG.39821"; transcript_id "MSTRG.39821.31"; exon_number "1";
20	StringTie	exon	12727516	12727551	1000	-	.	gene_id "MSTRG.39821"; transcript_id "MSTRG.39821.31"; exon_number "2";
20	StringTie	exon	12741602	12741633	1000	-	.	gene_id "MSTRG.39821"; transcript_id "MSTRG.39821.31"; exon_number "3";
20	StringTie	exon	12857354	12857478	1000	-	.	gene_id "MSTRG.39821"; transcript_id "MSTRG.39821.31"; exon_number "4";
20	StringTie	exon	12885021	12885174	1000	-	.	gene_id "MSTRG.39821"; transcript_id "MSTRG.39821.31"; exon_number "5";
20	StringTie	exon	12981527	12981643	1000	-	.	gene_id "MSTRG.39821"; transcript_id "MSTRG.39821.31"; exon_number "6";
20	StringTie	transcript	12857230	12989676	1000	-	.	gene_id "MSTRG.39821"; transcript_id "MSTRG.39821.35";
20	StringTie	exon	12857230	12857478	1000	-	.	gene_id "MSTRG.39821"; transcript_id "MSTRG.39821.35"; exon_number "1";
20	StringTie	exon	12885021	12885174	1000	-	.	gene_id "MSTRG.39821"; transcript_id "MSTRG.39821.35"; exon_number "2";
20	StringTie	exon	12989572	12989676	1000	-	.	gene_id "MSTRG.39821"; transcript_id "MSTRG.39821.35"; exon_number "3";
20	StringTie	transcript	12862298	12989676	1000	-	.	gene_id "MSTRG.39821"; transcript_id "MSTRG.39821.36";
20	StringTie	exon	12862298	12862360	1000	-	.	gene_id "MSTRG.39821"; transcript_id "MSTRG.39821.36"; exon_number "1";
20	StringTie	exon	12885021	12885174	1000	-	.	gene_id "MSTRG.39821"; transcript_id "MSTRG.39821.36"; exon_number "2";
20	StringTie	exon	12989576	12989676	1000	-	.	gene_id "MSTRG.39821"; transcript_id "MSTRG.39821.36"; exon_number "3";
20	StringTie	transcript	12885081	12989676	1000	-	.	gene_id "MSTRG.39821"; transcript_id "MSTRG.39821.37";
20	StringTie	exon	12885081	12885174	1000	-	.	gene_id "MSTRG.39821"; transcript_id "MSTRG.39821.37"; exon_number "1";
20	StringTie	exon	12912771	12912813	1000	-	.	gene_id "MSTRG.39821"; transcript_id "MSTRG.39821.37"; exon_number "2";
20	StringTie	exon	12989572	12989676	1000	-	.	gene_id "MSTRG.39821"; transcript_id "MSTRG.39821.37"; exon_number "3";
20	StringTie	transcript	12885082	12989676	1000	-	.	gene_id "MSTRG.39821"; transcript_id "MSTRG.39821.38";
20	StringTie	exon	12885082	12885174	1000	-	.	gene_id "MSTRG.39821"; transcript_id "MSTRG.39821.38"; exon_number "1";
20	StringTie	exon	12912771	12912813	1000	-	.	gene_id "MSTRG.39821"; transcript_id "MSTRG.39821.38"; exon_number "2";
20	StringTie	exon	12989576	12989676	1000	-	.	gene_id "MSTRG.39821"; transcript_id "MSTRG.39821.38"; exon_number "3";
20	StringTie	transcript	12911081	12989676	1000	-	.	gene_id "MSTRG.39821"; transcript_id "MSTRG.39821.39";
20	StringTie	exon	12911081	12911205	1000	-	.	gene_id "MSTRG.39821"; transcript_id "MSTRG.39821.39"; exon_number "1";
20	StringTie	exon	12989576	12989676	1000	-	.	gene_id "MSTRG.39821"; transcript_id "MSTRG.39821.39"; exon_number "2";
20	StringTie	transcript	12911183	12981643	1000	-	.	gene_id "MSTRG.39821"; transcript_id "MSTRG.39821.40";
20	StringTie	exon	12911183	12911205	1000	-	.	gene_id "MSTRG.39821"; transcript_id "MSTRG.39821.40"; exon_number "1";
20	StringTie	exon	12912771	12912813	1000	-	.	gene_id "MSTRG.39821"; transcript_id "MSTRG.39821.40"; exon_number "2";
20	StringTie	exon	12981527	12981643	1000	-	.	gene_id "MSTRG.39821"; transcript_id "MSTRG.39821.40"; exon_number "3";
20	StringTie	transcript	12979098	12989676	1000	-	.	gene_id "MSTRG.39821"; transcript_id "MSTRG.39821.41";
20	StringTie	exon	12979098	12979150	1000	-	.	gene_id "MSTRG.39821"; transcript_id "MSTRG.39821.41"; exon_number "1";
20	StringTie	exon	12989572	12989676	1000	-	.	gene_id "MSTRG.39821"; transcript_id "MSTRG.39821.41"; exon_number "2";
20	StringTie	transcript	12985923	12989676	1000	-	.	gene_id "MSTRG.39821"; transcript_id "MSTRG.39821.42";
20	StringTie	exon	12985923	12986005	1000	-	.	gene_id "MSTRG.39821"; transcript_id "MSTRG.39821.42"; exon_number "1";
20	StringTie	exon	12989572	12989676	1000	-	.	gene_id "MSTRG.39821"; transcript_id "MSTRG.39821.42"; exon_number "2";
20	StringTie	transcript	12985940	12989676	1000	-	.	gene_id "MSTRG.39821"; transcript_id "MSTRG.39821.43";
20	StringTie	exon	12985940	12986005	1000	-	.	gene_id "MSTRG.39821"; transcript_id "MSTRG.39821.43"; exon_number "1";
20	StringTie	exon	12989576	12989676	1000	-	.	gene_id "MSTRG.39821"; transcript_id "MSTRG.39821.43"; exon_number "2";
20	StringTie	transcript	12582898	12583133	1000	+	.	gene_id "MSTRG.39822"; transcript_id "MSTRG.39822.1";
20	StringTie	exon	12582898	12583133	1000	+	.	gene_id "MSTRG.39822"; transcript_id "MSTRG.39822.1"; exon_number "1";
20	StringTie	transcript	12614211	12614624	1000	+	.	gene_id "MSTRG.39823"; transcript_id "MSTRG.39823.1";
20	StringTie	exon	12614211	12614624	1000	+	.	gene_id "MSTRG.39823"; transcript_id "MSTRG.39823.1"; exon_number "1";
20	StringTie	transcript	12750673	12751136	1000	+	.	gene_id "MSTRG.39824"; transcript_id "MSTRG.39824.1";
20	StringTie	exon	12750673	12751136	1000	+	.	gene_id "MSTRG.39824"; transcript_id "MSTRG.39824.1"; exon_number "1";
20	StringTie	transcript	13011965	13012642	1000	-	.	gene_id "MSTRG.39825"; transcript_id "MSTRG.39825.1";
20	StringTie	exon	13011965	13012642	1000	-	.	gene_id "MSTRG.39825"; transcript_id "MSTRG.39825.1"; exon_number "1";
20	StringTie	transcript	13028949	13029598	1000	-	.	gene_id "MSTRG.39827"; transcript_id "MSTRG.39827.1";
20	StringTie	exon	13028949	13029598	1000	-	.	gene_id "MSTRG.39827"; transcript_id "MSTRG.39827.1"; exon_number "1";
20	StringTie	transcript	13459722	13484092	1000	-	.	gene_id "MSTRG.39830"; transcript_id "MSTRG.39830.1";
20	StringTie	exon	13459722	13459852	1000	-	.	gene_id "MSTRG.39830"; transcript_id "MSTRG.39830.1"; exon_number "1";
20	StringTie	exon	13460912	13461090	1000	-	.	gene_id "MSTRG.39830"; transcript_id "MSTRG.39830.1"; exon_number "2";
20	StringTie	exon	13461236	13461400	1000	-	.	gene_id "MSTRG.39830"; transcript_id "MSTRG.39830.1"; exon_number "3";
20	StringTie	exon	13467478	13467593	1000	-	.	gene_id "MSTRG.39830"; transcript_id "MSTRG.39830.1"; exon_number "4";
20	StringTie	exon	13473217	13473350	1000	-	.	gene_id "MSTRG.39830"; transcript_id "MSTRG.39830.1"; exon_number "5";
20	StringTie	exon	13483731	13484092	1000	-	.	gene_id "MSTRG.39830"; transcript_id "MSTRG.39830.1"; exon_number "6";
20	StringTie	transcript	13459722	13484092	1000	-	.	gene_id "MSTRG.39830"; transcript_id "MSTRG.39830.2";
20	StringTie	exon	13459722	13459852	1000	-	.	gene_id "MSTRG.39830"; transcript_id "MSTRG.39830.2"; exon_number "1";
20	StringTie	exon	13461021	13461090	1000	-	.	gene_id "MSTRG.39830"; transcript_id "MSTRG.39830.2"; exon_number "2";
20	StringTie	exon	13461236	13461400	1000	-	.	gene_id "MSTRG.39830"; transcript_id "MSTRG.39830.2"; exon_number "3";
20	StringTie	exon	13467478	13467593	1000	-	.	gene_id "MSTRG.39830"; transcript_id "MSTRG.39830.2"; exon_number "4";
20	StringTie	exon	13473217	13473350	1000	-	.	gene_id "MSTRG.39830"; transcript_id "MSTRG.39830.2"; exon_number "5";
20	StringTie	exon	13479910	13480007	1000	-	.	gene_id "MSTRG.39830"; transcript_id "MSTRG.39830.2"; exon_number "6";
20	StringTie	exon	13483731	13484092	1000	-	.	gene_id "MSTRG.39830"; transcript_id "MSTRG.39830.2"; exon_number "7";
20	StringTie	transcript	13459722	13484092	1000	-	.	gene_id "MSTRG.39830"; transcript_id "MSTRG.39830.3";
20	StringTie	exon	13459722	13459852	1000	-	.	gene_id "MSTRG.39830"; transcript_id "MSTRG.39830.3"; exon_number "1";
20	StringTie	exon	13461021	13461090	1000	-	.	gene_id "MSTRG.39830"; transcript_id "MSTRG.39830.3"; exon_number "2";
20	StringTie	exon	13461236	13461400	1000	-	.	gene_id "MSTRG.39830"; transcript_id "MSTRG.39830.3"; exon_number "3";
20	StringTie	exon	13467478	13467593	1000	-	.	gene_id "MSTRG.39830"; transcript_id "MSTRG.39830.3"; exon_number "4";
20	StringTie	exon	13473217	13473350	1000	-	.	gene_id "MSTRG.39830"; transcript_id "MSTRG.39830.3"; exon_number "5";
20	StringTie	exon	13483731	13484092	1000	-	.	gene_id "MSTRG.39830"; transcript_id "MSTRG.39830.3"; exon_number "6";
20	StringTie	transcript	13459722	13484092	1000	-	.	gene_id "MSTRG.39830"; transcript_id "MSTRG.39830.4";
20	StringTie	exon	13459722	13459852	1000	-	.	gene_id "MSTRG.39830"; transcript_id "MSTRG.39830.4"; exon_number "1";
20	StringTie	exon	13460912	13461090	1000	-	.	gene_id "MSTRG.39830"; transcript_id "MSTRG.39830.4"; exon_number "2";
20	StringTie	exon	13461236	13461400	1000	-	.	gene_id "MSTRG.39830"; transcript_id "MSTRG.39830.4"; exon_number "3";
20	StringTie	exon	13467478	13467593	1000	-	.	gene_id "MSTRG.39830"; transcript_id "MSTRG.39830.4"; exon_number "4";
20	StringTie	exon	13467875	13467998	1000	-	.	gene_id "MSTRG.39830"; transcript_id "MSTRG.39830.4"; exon_number "5";
20	StringTie	exon	13473217	13473350	1000	-	.	gene_id "MSTRG.39830"; transcript_id "MSTRG.39830.4"; exon_number "6";
20	StringTie	exon	13483731	13484092	1000	-	.	gene_id "MSTRG.39830"; transcript_id "MSTRG.39830.4"; exon_number "7";
20	StringTie	transcript	13459777	13484092	1000	-	.	gene_id "MSTRG.39830"; transcript_id "MSTRG.39830.5";
20	StringTie	exon	13459777	13459852	1000	-	.	gene_id "MSTRG.39830"; transcript_id "MSTRG.39830.5"; exon_number "1";
20	StringTie	exon	13460912	13461090	1000	-	.	gene_id "MSTRG.39830"; transcript_id "MSTRG.39830.5"; exon_number "2";
20	StringTie	exon	13461236	13461400	1000	-	.	gene_id "MSTRG.39830"; transcript_id "MSTRG.39830.5"; exon_number "3";
20	StringTie	exon	13467478	13467593	1000	-	.	gene_id "MSTRG.39830"; transcript_id "MSTRG.39830.5"; exon_number "4";
20	StringTie	exon	13473217	13473350	1000	-	.	gene_id "MSTRG.39830"; transcript_id "MSTRG.39830.5"; exon_number "5";
20	StringTie	exon	13479910	13480007	1000	-	.	gene_id "MSTRG.39830"; transcript_id "MSTRG.39830.5"; exon_number "6";
20	StringTie	exon	13483731	13484092	1000	-	.	gene_id "MSTRG.39830"; transcript_id "MSTRG.39830.5"; exon_number "7";
20	StringTie	transcript	13459826	13484092	1000	-	.	gene_id "MSTRG.39830"; transcript_id "MSTRG.39830.6";
20	StringTie	exon	13459826	13459852	1000	-	.	gene_id "MSTRG.39830"; transcript_id "MSTRG.39830.6"; exon_number "1";
20	StringTie	exon	13460912	13461090	1000	-	.	gene_id "MSTRG.39830"; transcript_id "MSTRG.39830.6"; exon_number "2";
20	StringTie	exon	13461236	13461400	1000	-	.	gene_id "MSTRG.39830"; transcript_id "MSTRG.39830.6"; exon_number "3";
20	StringTie	exon	13467478	13467593	1000	-	.	gene_id "MSTRG.39830"; transcript_id "MSTRG.39830.6"; exon_number "4";
20	StringTie	exon	13473217	13473245	1000	-	.	gene_id "MSTRG.39830"; transcript_id "MSTRG.39830.6"; exon_number "5";
20	StringTie	exon	13473323	13473350	1000	-	.	gene_id "MSTRG.39830"; transcript_id "MSTRG.39830.6"; exon_number "6";
20	StringTie	exon	13483731	13484092	1000	-	.	gene_id "MSTRG.39830"; transcript_id "MSTRG.39830.6"; exon_number "7";
20	StringTie	transcript	13460923	13484092	1000	-	.	gene_id "MSTRG.39830"; transcript_id "MSTRG.39830.7";
20	StringTie	exon	13460923	13461090	1000	-	.	gene_id "MSTRG.39830"; transcript_id "MSTRG.39830.7"; exon_number "1";
20	StringTie	exon	13461236	13461400	1000	-	.	gene_id "MSTRG.39830"; transcript_id "MSTRG.39830.7"; exon_number "2";
20	StringTie	exon	13467478	13467593	1000	-	.	gene_id "MSTRG.39830"; transcript_id "MSTRG.39830.7"; exon_number "3";
20	StringTie	exon	13483731	13484092	1000	-	.	gene_id "MSTRG.39830"; transcript_id "MSTRG.39830.7"; exon_number "4";
20	StringTie	transcript	13461236	13484092	1000	-	.	gene_id "MSTRG.39830"; transcript_id "MSTRG.39830.8";
20	StringTie	exon	13461236	13461400	1000	-	.	gene_id "MSTRG.39830"; transcript_id "MSTRG.39830.8"; exon_number "1";
20	StringTie	exon	13467478	13467593	1000	-	.	gene_id "MSTRG.39830"; transcript_id "MSTRG.39830.8"; exon_number "2";
20	StringTie	exon	13473217	13473350	1000	-	.	gene_id "MSTRG.39830"; transcript_id "MSTRG.39830.8"; exon_number "3";
20	StringTie	exon	13479910	13480126	1000	-	.	gene_id "MSTRG.39830"; transcript_id "MSTRG.39830.8"; exon_number "4";
20	StringTie	exon	13483731	13484092	1000	-	.	gene_id "MSTRG.39830"; transcript_id "MSTRG.39830.8"; exon_number "5";
20	StringTie	transcript	13461266	13484092	1000	-	.	gene_id "MSTRG.39830"; transcript_id "MSTRG.39830.9";
20	StringTie	exon	13461266	13461400	1000	-	.	gene_id "MSTRG.39830"; transcript_id "MSTRG.39830.9"; exon_number "1";
20	StringTie	exon	13467478	13467593	1000	-	.	gene_id "MSTRG.39830"; transcript_id "MSTRG.39830.9"; exon_number "2";
20	StringTie	exon	13467875	13467998	1000	-	.	gene_id "MSTRG.39830"; transcript_id "MSTRG.39830.9"; exon_number "3";
20	StringTie	exon	13473217	13473350	1000	-	.	gene_id "MSTRG.39830"; transcript_id "MSTRG.39830.9"; exon_number "4";
20	StringTie	exon	13479910	13480007	1000	-	.	gene_id "MSTRG.39830"; transcript_id "MSTRG.39830.9"; exon_number "5";
20	StringTie	exon	13483731	13484092	1000	-	.	gene_id "MSTRG.39830"; transcript_id "MSTRG.39830.9"; exon_number "6";
20	StringTie	transcript	13470159	13484092	1000	-	.	gene_id "MSTRG.39830"; transcript_id "MSTRG.39830.10";
20	StringTie	exon	13470159	13470731	1000	-	.	gene_id "MSTRG.39830"; transcript_id "MSTRG.39830.10"; exon_number "1";
20	StringTie	exon	13473217	13473350	1000	-	.	gene_id "MSTRG.39830"; transcript_id "MSTRG.39830.10"; exon_number "2";
20	StringTie	exon	13483731	13484092	1000	-	.	gene_id "MSTRG.39830"; transcript_id "MSTRG.39830.10"; exon_number "3";
20	StringTie	transcript	13470599	13484092	1000	-	.	gene_id "MSTRG.39830"; transcript_id "MSTRG.39830.11";
20	StringTie	exon	13470599	13470731	1000	-	.	gene_id "MSTRG.39830"; transcript_id "MSTRG.39830.11"; exon_number "1";
20	StringTie	exon	13473217	13473350	1000	-	.	gene_id "MSTRG.39830"; transcript_id "MSTRG.39830.11"; exon_number "2";
20	StringTie	exon	13479910	13480007	1000	-	.	gene_id "MSTRG.39830"; transcript_id "MSTRG.39830.11"; exon_number "3";
20	StringTie	exon	13483731	13484092	1000	-	.	gene_id "MSTRG.39830"; transcript_id "MSTRG.39830.11"; exon_number "4";
20	StringTie	transcript	13470644	13484092	1000	-	.	gene_id "MSTRG.39830"; transcript_id "MSTRG.39830.12";
20	StringTie	exon	13470644	13470731	1000	-	.	gene_id "MSTRG.39830"; transcript_id "MSTRG.39830.12"; exon_number "1";
20	StringTie	exon	13473217	13473245	1000	-	.	gene_id "MSTRG.39830"; transcript_id "MSTRG.39830.12"; exon_number "2";
20	StringTie	exon	13473323	13473350	1000	-	.	gene_id "MSTRG.39830"; transcript_id "MSTRG.39830.12"; exon_number "3";
20	StringTie	exon	13483731	13484092	1000	-	.	gene_id "MSTRG.39830"; transcript_id "MSTRG.39830.12"; exon_number "4";
20	StringTie	transcript	13530261	13530956	1000	-	.	gene_id "MSTRG.39832"; transcript_id "MSTRG.39832.1";
20	StringTie	exon	13530261	13530956	1000	-	.	gene_id "MSTRG.39832"; transcript_id "MSTRG.39832.1"; exon_number "1";
20	StringTie	transcript	13531144	13537539	1000	-	.	gene_id "MSTRG.39833"; transcript_id "MSTRG.39833.1";
20	StringTie	exon	13531144	13531771	1000	-	.	gene_id "MSTRG.39833"; transcript_id "MSTRG.39833.1"; exon_number "1";
20	StringTie	exon	13536929	13537003	1000	-	.	gene_id "MSTRG.39833"; transcript_id "MSTRG.39833.1"; exon_number "2";
20	StringTie	exon	13537492	13537539	1000	-	.	gene_id "MSTRG.39833"; transcript_id "MSTRG.39833.1"; exon_number "3";
20	StringTie	transcript	13553211	13553678	1000	-	.	gene_id "MSTRG.39834"; transcript_id "MSTRG.39834.1";
20	StringTie	exon	13553211	13553678	1000	-	.	gene_id "MSTRG.39834"; transcript_id "MSTRG.39834.1"; exon_number "1";
20	StringTie	transcript	13562908	13563641	1000	-	.	gene_id "MSTRG.39836"; transcript_id "MSTRG.39836.1";
20	StringTie	exon	13562908	13563641	1000	-	.	gene_id "MSTRG.39836"; transcript_id "MSTRG.39836.1"; exon_number "1";
20	StringTie	transcript	13572799	13573252	1000	-	.	gene_id "MSTRG.39837"; transcript_id "MSTRG.39837.1";
20	StringTie	exon	13572799	13573252	1000	-	.	gene_id "MSTRG.39837"; transcript_id "MSTRG.39837.1"; exon_number "1";
20	StringTie	transcript	13576226	13576959	1000	-	.	gene_id "MSTRG.39838"; transcript_id "MSTRG.39838.1";
20	StringTie	exon	13576226	13576408	1000	-	.	gene_id "MSTRG.39838"; transcript_id "MSTRG.39838.1"; exon_number "1";
20	StringTie	exon	13576715	13576959	1000	-	.	gene_id "MSTRG.39838"; transcript_id "MSTRG.39838.1"; exon_number "2";
20	StringTie	transcript	13579479	13579980	1000	-	.	gene_id "MSTRG.39839"; transcript_id "MSTRG.39839.1";
20	StringTie	exon	13579479	13579980	1000	-	.	gene_id "MSTRG.39839"; transcript_id "MSTRG.39839.1"; exon_number "1";
20	StringTie	transcript	13591633	13659710	1000	-	.	gene_id "MSTRG.39843"; transcript_id "MSTRG.39843.1";
20	StringTie	exon	13591633	13591711	1000	-	.	gene_id "MSTRG.39843"; transcript_id "MSTRG.39843.1"; exon_number "1";
20	StringTie	exon	13602225	13602342	1000	-	.	gene_id "MSTRG.39843"; transcript_id "MSTRG.39843.1"; exon_number "2";
20	StringTie	exon	13605841	13606038	1000	-	.	gene_id "MSTRG.39843"; transcript_id "MSTRG.39843.1"; exon_number "3";
20	StringTie	exon	13613008	13613055	1000	-	.	gene_id "MSTRG.39843"; transcript_id "MSTRG.39843.1"; exon_number "4";
20	StringTie	exon	13658664	13659710	1000	-	.	gene_id "MSTRG.39843"; transcript_id "MSTRG.39843.1"; exon_number "5";
20	StringTie	transcript	13606978	13659710	1000	-	.	gene_id "MSTRG.39843"; transcript_id "MSTRG.39843.2";
20	StringTie	exon	13606978	13607075	1000	-	.	gene_id "MSTRG.39843"; transcript_id "MSTRG.39843.2"; exon_number "1";
20	StringTie	exon	13613008	13613055	1000	-	.	gene_id "MSTRG.39843"; transcript_id "MSTRG.39843.2"; exon_number "2";
20	StringTie	exon	13658664	13659710	1000	-	.	gene_id "MSTRG.39843"; transcript_id "MSTRG.39843.2"; exon_number "3";
20	StringTie	transcript	13659894	13660683	1000	+	.	gene_id "MSTRG.39844"; transcript_id "MSTRG.39844.1";
20	StringTie	exon	13659894	13660683	1000	+	.	gene_id "MSTRG.39844"; transcript_id "MSTRG.39844.1"; exon_number "1";
20	StringTie	transcript	13797176	13853684	1000	-	.	gene_id "MSTRG.39846"; transcript_id "MSTRG.39846.1";
20	StringTie	exon	13797176	13797332	1000	-	.	gene_id "MSTRG.39846"; transcript_id "MSTRG.39846.1"; exon_number "1";
20	StringTie	exon	13798182	13798284	1000	-	.	gene_id "MSTRG.39846"; transcript_id "MSTRG.39846.1"; exon_number "2";
20	StringTie	exon	13799724	13799831	1000	-	.	gene_id "MSTRG.39846"; transcript_id "MSTRG.39846.1"; exon_number "3";
20	StringTie	exon	13810793	13810941	1000	-	.	gene_id "MSTRG.39846"; transcript_id "MSTRG.39846.1"; exon_number "4";
20	StringTie	exon	13814547	13814806	1000	-	.	gene_id "MSTRG.39846"; transcript_id "MSTRG.39846.1"; exon_number "5";
20	StringTie	exon	13853462	13853684	1000	-	.	gene_id "MSTRG.39846"; transcript_id "MSTRG.39846.1"; exon_number "6";
20	StringTie	transcript	13799058	13853684	1000	-	.	gene_id "MSTRG.39846"; transcript_id "MSTRG.39846.2";
20	StringTie	exon	13799058	13799227	1000	-	.	gene_id "MSTRG.39846"; transcript_id "MSTRG.39846.2"; exon_number "1";
20	StringTie	exon	13799724	13799831	1000	-	.	gene_id "MSTRG.39846"; transcript_id "MSTRG.39846.2"; exon_number "2";
20	StringTie	exon	13810793	13810941	1000	-	.	gene_id "MSTRG.39846"; transcript_id "MSTRG.39846.2"; exon_number "3";
20	StringTie	exon	13814547	13814806	1000	-	.	gene_id "MSTRG.39846"; transcript_id "MSTRG.39846.2"; exon_number "4";
20	StringTie	exon	13853462	13853684	1000	-	.	gene_id "MSTRG.39846"; transcript_id "MSTRG.39846.2"; exon_number "5";
20	StringTie	transcript	13799768	13853684	1000	-	.	gene_id "MSTRG.39846"; transcript_id "MSTRG.39846.3";
20	StringTie	exon	13799768	13799831	1000	-	.	gene_id "MSTRG.39846"; transcript_id "MSTRG.39846.3"; exon_number "1";
20	StringTie	exon	13802679	13802773	1000	-	.	gene_id "MSTRG.39846"; transcript_id "MSTRG.39846.3"; exon_number "2";
20	StringTie	exon	13810793	13810941	1000	-	.	gene_id "MSTRG.39846"; transcript_id "MSTRG.39846.3"; exon_number "3";
20	StringTie	exon	13814547	13814806	1000	-	.	gene_id "MSTRG.39846"; transcript_id "MSTRG.39846.3"; exon_number "4";
20	StringTie	exon	13853462	13853684	1000	-	.	gene_id "MSTRG.39846"; transcript_id "MSTRG.39846.3"; exon_number "5";
20	StringTie	transcript	13808679	13853684	1000	-	.	gene_id "MSTRG.39846"; transcript_id "MSTRG.39846.4";
20	StringTie	exon	13808679	13808778	1000	-	.	gene_id "MSTRG.39846"; transcript_id "MSTRG.39846.4"; exon_number "1";
20	StringTie	exon	13810793	13810941	1000	-	.	gene_id "MSTRG.39846"; transcript_id "MSTRG.39846.4"; exon_number "2";
20	StringTie	exon	13814547	13814806	1000	-	.	gene_id "MSTRG.39846"; transcript_id "MSTRG.39846.4"; exon_number "3";
20	StringTie	exon	13853462	13853684	1000	-	.	gene_id "MSTRG.39846"; transcript_id "MSTRG.39846.4"; exon_number "4";
20	StringTie	transcript	13814235	13853684	1000	-	.	gene_id "MSTRG.39846"; transcript_id "MSTRG.39846.5";
20	StringTie	exon	13814235	13814314	1000	-	.	gene_id "MSTRG.39846"; transcript_id "MSTRG.39846.5"; exon_number "1";
20	StringTie	exon	13814547	13814804	1000	-	.	gene_id "MSTRG.39846"; transcript_id "MSTRG.39846.5"; exon_number "2";
20	StringTie	exon	13853462	13853684	1000	-	.	gene_id "MSTRG.39846"; transcript_id "MSTRG.39846.5"; exon_number "3";
20	StringTie	transcript	13819852	13853684	1000	-	.	gene_id "MSTRG.39846"; transcript_id "MSTRG.39846.6";
20	StringTie	exon	13819852	13820265	1000	-	.	gene_id "MSTRG.39846"; transcript_id "MSTRG.39846.6"; exon_number "1";
20	StringTie	exon	13853462	13853684	1000	-	.	gene_id "MSTRG.39846"; transcript_id "MSTRG.39846.6"; exon_number "2";
20	StringTie	transcript	13821639	13853684	1000	-	.	gene_id "MSTRG.39846"; transcript_id "MSTRG.39846.7";
20	StringTie	exon	13821639	13821708	1000	-	.	gene_id "MSTRG.39846"; transcript_id "MSTRG.39846.7"; exon_number "1";
20	StringTie	exon	13821812	13822089	1000	-	.	gene_id "MSTRG.39846"; transcript_id "MSTRG.39846.7"; exon_number "2";
20	StringTie	exon	13853462	13853684	1000	-	.	gene_id "MSTRG.39846"; transcript_id "MSTRG.39846.7"; exon_number "3";
20	StringTie	transcript	13853676	13896242	1000	+	.	gene_id "MSTRG.39847"; transcript_id "MSTRG.39847.4";
20	StringTie	exon	13853676	13853929	1000	+	.	gene_id "MSTRG.39847"; transcript_id "MSTRG.39847.4"; exon_number "1";
20	StringTie	exon	13855087	13855206	1000	+	.	gene_id "MSTRG.39847"; transcript_id "MSTRG.39847.4"; exon_number "2";
20	StringTie	exon	13891085	13891189	1000	+	.	gene_id "MSTRG.39847"; transcript_id "MSTRG.39847.4"; exon_number "3";
20	StringTie	exon	13895945	13896083	1000	+	.	gene_id "MSTRG.39847"; transcript_id "MSTRG.39847.4"; exon_number "4";
20	StringTie	exon	13896179	13896242	1000	+	.	gene_id "MSTRG.39847"; transcript_id "MSTRG.39847.4"; exon_number "5";
20	StringTie	transcript	13853687	13896010	1000	+	.	gene_id "MSTRG.39847"; transcript_id "MSTRG.39847.5";
20	StringTie	exon	13853687	13853929	1000	+	.	gene_id "MSTRG.39847"; transcript_id "MSTRG.39847.5"; exon_number "1";
20	StringTie	exon	13855087	13855206	1000	+	.	gene_id "MSTRG.39847"; transcript_id "MSTRG.39847.5"; exon_number "2";
20	StringTie	exon	13862776	13862879	1000	+	.	gene_id "MSTRG.39847"; transcript_id "MSTRG.39847.5"; exon_number "3";
20	StringTie	exon	13863425	13863457	1000	+	.	gene_id "MSTRG.39847"; transcript_id "MSTRG.39847.5"; exon_number "4";
20	StringTie	exon	13865863	13865932	1000	+	.	gene_id "MSTRG.39847"; transcript_id "MSTRG.39847.5"; exon_number "5";
20	StringTie	exon	13870286	13870385	1000	+	.	gene_id "MSTRG.39847"; transcript_id "MSTRG.39847.5"; exon_number "6";
20	StringTie	exon	13891085	13891189	1000	+	.	gene_id "MSTRG.39847"; transcript_id "MSTRG.39847.5"; exon_number "7";
20	StringTie	exon	13895945	13896010	1000	+	.	gene_id "MSTRG.39847"; transcript_id "MSTRG.39847.5"; exon_number "8";
20	StringTie	transcript	13853695	13896083	1000	+	.	gene_id "MSTRG.39847"; transcript_id "MSTRG.39847.6";
20	StringTie	exon	13853695	13853929	1000	+	.	gene_id "MSTRG.39847"; transcript_id "MSTRG.39847.6"; exon_number "1";
20	StringTie	exon	13855087	13855206	1000	+	.	gene_id "MSTRG.39847"; transcript_id "MSTRG.39847.6"; exon_number "2";
20	StringTie	exon	13862787	13862879	1000	+	.	gene_id "MSTRG.39847"; transcript_id "MSTRG.39847.6"; exon_number "3";
20	StringTie	exon	13865863	13865932	1000	+	.	gene_id "MSTRG.39847"; transcript_id "MSTRG.39847.6"; exon_number "4";
20	StringTie	exon	13870286	13870385	1000	+	.	gene_id "MSTRG.39847"; transcript_id "MSTRG.39847.6"; exon_number "5";
20	StringTie	exon	13891085	13891189	1000	+	.	gene_id "MSTRG.39847"; transcript_id "MSTRG.39847.6"; exon_number "6";
20	StringTie	exon	13895945	13896083	1000	+	.	gene_id "MSTRG.39847"; transcript_id "MSTRG.39847.6"; exon_number "7";
20	StringTie	transcript	13853728	13870400	1000	+	.	gene_id "MSTRG.39847"; transcript_id "MSTRG.39847.7";
20	StringTie	exon	13853728	13853929	1000	+	.	gene_id "MSTRG.39847"; transcript_id "MSTRG.39847.7"; exon_number "1";
20	StringTie	exon	13855087	13855206	1000	+	.	gene_id "MSTRG.39847"; transcript_id "MSTRG.39847.7"; exon_number "2";
20	StringTie	exon	13870286	13870400	1000	+	.	gene_id "MSTRG.39847"; transcript_id "MSTRG.39847.7"; exon_number "3";
20	StringTie	transcript	13902841	13903516	1000	-	.	gene_id "MSTRG.39851"; transcript_id "MSTRG.39851.1";
20	StringTie	exon	13902841	13903516	1000	-	.	gene_id "MSTRG.39851"; transcript_id "MSTRG.39851.1"; exon_number "1";
20	StringTie	transcript	13909166	13938725	1000	-	.	gene_id "MSTRG.39853"; transcript_id "MSTRG.39853.1";
20	StringTie	exon	13909166	13909342	1000	-	.	gene_id "MSTRG.39853"; transcript_id "MSTRG.39853.1"; exon_number "1";
20	StringTie	exon	13910569	13910702	1000	-	.	gene_id "MSTRG.39853"; transcript_id "MSTRG.39853.1"; exon_number "2";
20	StringTie	exon	13916066	13916110	1000	-	.	gene_id "MSTRG.39853"; transcript_id "MSTRG.39853.1"; exon_number "3";
20	StringTie	exon	13918230	13918302	1000	-	.	gene_id "MSTRG.39853"; transcript_id "MSTRG.39853.1"; exon_number "4";
20	StringTie	exon	13921247	13921374	1000	-	.	gene_id "MSTRG.39853"; transcript_id "MSTRG.39853.1"; exon_number "5";
20	StringTie	exon	13925829	13925913	1000	-	.	gene_id "MSTRG.39853"; transcript_id "MSTRG.39853.1"; exon_number "6";
20	StringTie	exon	13927542	13927641	1000	-	.	gene_id "MSTRG.39853"; transcript_id "MSTRG.39853.1"; exon_number "7";
20	StringTie	exon	13928197	13928265	1000	-	.	gene_id "MSTRG.39853"; transcript_id "MSTRG.39853.1"; exon_number "8";
20	StringTie	exon	13938028	13938725	1000	-	.	gene_id "MSTRG.39853"; transcript_id "MSTRG.39853.1"; exon_number "9";
20	StringTie	transcript	13910569	13938725	1000	-	.	gene_id "MSTRG.39853"; transcript_id "MSTRG.39853.2";
20	StringTie	exon	13910569	13910702	1000	-	.	gene_id "MSTRG.39853"; transcript_id "MSTRG.39853.2"; exon_number "1";
20	StringTie	exon	13912545	13912562	1000	-	.	gene_id "MSTRG.39853"; transcript_id "MSTRG.39853.2"; exon_number "2";
20	StringTie	exon	13916066	13916110	1000	-	.	gene_id "MSTRG.39853"; transcript_id "MSTRG.39853.2"; exon_number "3";
20	StringTie	exon	13918230	13918302	1000	-	.	gene_id "MSTRG.39853"; transcript_id "MSTRG.39853.2"; exon_number "4";
20	StringTie	exon	13921247	13921374	1000	-	.	gene_id "MSTRG.39853"; transcript_id "MSTRG.39853.2"; exon_number "5";
20	StringTie	exon	13925829	13925913	1000	-	.	gene_id "MSTRG.39853"; transcript_id "MSTRG.39853.2"; exon_number "6";
20	StringTie	exon	13927542	13927641	1000	-	.	gene_id "MSTRG.39853"; transcript_id "MSTRG.39853.2"; exon_number "7";
20	StringTie	exon	13928197	13928265	1000	-	.	gene_id "MSTRG.39853"; transcript_id "MSTRG.39853.2"; exon_number "8";
20	StringTie	exon	13938028	13938725	1000	-	.	gene_id "MSTRG.39853"; transcript_id "MSTRG.39853.2"; exon_number "9";
20	StringTie	transcript	13921286	13938725	1000	-	.	gene_id "MSTRG.39853"; transcript_id "MSTRG.39853.3";
20	StringTie	exon	13921286	13921374	1000	-	.	gene_id "MSTRG.39853"; transcript_id "MSTRG.39853.3"; exon_number "1";
20	StringTie	exon	13927542	13927641	1000	-	.	gene_id "MSTRG.39853"; transcript_id "MSTRG.39853.3"; exon_number "2";
20	StringTie	exon	13928197	13928265	1000	-	.	gene_id "MSTRG.39853"; transcript_id "MSTRG.39853.3"; exon_number "3";
20	StringTie	exon	13938028	13938725	1000	-	.	gene_id "MSTRG.39853"; transcript_id "MSTRG.39853.3"; exon_number "4";
20	StringTie	transcript	13921338	13938725	1000	-	.	gene_id "MSTRG.39853"; transcript_id "MSTRG.39853.4";
20	StringTie	exon	13921338	13921374	1000	-	.	gene_id "MSTRG.39853"; transcript_id "MSTRG.39853.4"; exon_number "1";
20	StringTie	exon	13925829	13925913	1000	-	.	gene_id "MSTRG.39853"; transcript_id "MSTRG.39853.4"; exon_number "2";
20	StringTie	exon	13927542	13927638	1000	-	.	gene_id "MSTRG.39853"; transcript_id "MSTRG.39853.4"; exon_number "3";
20	StringTie	exon	13928197	13928265	1000	-	.	gene_id "MSTRG.39853"; transcript_id "MSTRG.39853.4"; exon_number "4";
20	StringTie	exon	13938028	13938725	1000	-	.	gene_id "MSTRG.39853"; transcript_id "MSTRG.39853.4"; exon_number "5";
20	StringTie	transcript	13925435	13938725	1000	-	.	gene_id "MSTRG.39853"; transcript_id "MSTRG.39853.5";
20	StringTie	exon	13925435	13925913	1000	-	.	gene_id "MSTRG.39853"; transcript_id "MSTRG.39853.5"; exon_number "1";
20	StringTie	exon	13927542	13927641	1000	-	.	gene_id "MSTRG.39853"; transcript_id "MSTRG.39853.5"; exon_number "2";
20	StringTie	exon	13928197	13928265	1000	-	.	gene_id "MSTRG.39853"; transcript_id "MSTRG.39853.5"; exon_number "3";
20	StringTie	exon	13935687	13935768	1000	-	.	gene_id "MSTRG.39853"; transcript_id "MSTRG.39853.5"; exon_number "4";
20	StringTie	exon	13938028	13938725	1000	-	.	gene_id "MSTRG.39853"; transcript_id "MSTRG.39853.5"; exon_number "5";
20	StringTie	transcript	13934126	13938725	1000	-	.	gene_id "MSTRG.39853"; transcript_id "MSTRG.39853.6";
20	StringTie	exon	13934126	13934378	1000	-	.	gene_id "MSTRG.39853"; transcript_id "MSTRG.39853.6"; exon_number "1";
20	StringTie	exon	13938028	13938725	1000	-	.	gene_id "MSTRG.39853"; transcript_id "MSTRG.39853.6"; exon_number "2";
20	StringTie	transcript	13938468	13954075	1000	+	.	gene_id "MSTRG.39854"; transcript_id "MSTRG.39854.1";
20	StringTie	exon	13938468	13938900	1000	+	.	gene_id "MSTRG.39854"; transcript_id "MSTRG.39854.1"; exon_number "1";
20	StringTie	exon	13945094	13945256	1000	+	.	gene_id "MSTRG.39854"; transcript_id "MSTRG.39854.1"; exon_number "2";
20	StringTie	exon	13949977	13950098	1000	+	.	gene_id "MSTRG.39854"; transcript_id "MSTRG.39854.1"; exon_number "3";
20	StringTie	exon	13952164	13952442	1000	+	.	gene_id "MSTRG.39854"; transcript_id "MSTRG.39854.1"; exon_number "4";
20	StringTie	exon	13953001	13953183	1000	+	.	gene_id "MSTRG.39854"; transcript_id "MSTRG.39854.1"; exon_number "5";
20	StringTie	exon	13953986	13954075	1000	+	.	gene_id "MSTRG.39854"; transcript_id "MSTRG.39854.1"; exon_number "6";
20	StringTie	transcript	13938717	13950098	1000	+	.	gene_id "MSTRG.39854"; transcript_id "MSTRG.39854.2";
20	StringTie	exon	13938717	13938749	1000	+	.	gene_id "MSTRG.39854"; transcript_id "MSTRG.39854.2"; exon_number "1";
20	StringTie	exon	13945094	13945256	1000	+	.	gene_id "MSTRG.39854"; transcript_id "MSTRG.39854.2"; exon_number "2";
20	StringTie	exon	13949977	13950098	1000	+	.	gene_id "MSTRG.39854"; transcript_id "MSTRG.39854.2"; exon_number "3";
20	StringTie	transcript	13938726	13962929	1000	+	.	gene_id "MSTRG.39854"; transcript_id "MSTRG.39854.3";
20	StringTie	exon	13938726	13938900	1000	+	.	gene_id "MSTRG.39854"; transcript_id "MSTRG.39854.3"; exon_number "1";
20	StringTie	exon	13945094	13945256	1000	+	.	gene_id "MSTRG.39854"; transcript_id "MSTRG.39854.3"; exon_number "2";
20	StringTie	exon	13949977	13950098	1000	+	.	gene_id "MSTRG.39854"; transcript_id "MSTRG.39854.3"; exon_number "3";
20	StringTie	exon	13952164	13952442	1000	+	.	gene_id "MSTRG.39854"; transcript_id "MSTRG.39854.3"; exon_number "4";
20	StringTie	exon	13953001	13953183	1000	+	.	gene_id "MSTRG.39854"; transcript_id "MSTRG.39854.3"; exon_number "5";
20	StringTie	exon	13956026	13956241	1000	+	.	gene_id "MSTRG.39854"; transcript_id "MSTRG.39854.3"; exon_number "6";
20	StringTie	exon	13962794	13962929	1000	+	.	gene_id "MSTRG.39854"; transcript_id "MSTRG.39854.3"; exon_number "7";
20	StringTie	transcript	13938726	13953183	1000	+	.	gene_id "MSTRG.39854"; transcript_id "MSTRG.39854.4";
20	StringTie	exon	13938726	13938900	1000	+	.	gene_id "MSTRG.39854"; transcript_id "MSTRG.39854.4"; exon_number "1";
20	StringTie	exon	13945094	13945256	1000	+	.	gene_id "MSTRG.39854"; transcript_id "MSTRG.39854.4"; exon_number "2";
20	StringTie	exon	13949980	13950098	1000	+	.	gene_id "MSTRG.39854"; transcript_id "MSTRG.39854.4"; exon_number "3";
20	StringTie	exon	13952164	13952442	1000	+	.	gene_id "MSTRG.39854"; transcript_id "MSTRG.39854.4"; exon_number "4";
20	StringTie	exon	13953001	13953183	1000	+	.	gene_id "MSTRG.39854"; transcript_id "MSTRG.39854.4"; exon_number "5";
20	StringTie	transcript	13938726	13944505	1000	+	.	gene_id "MSTRG.39854"; transcript_id "MSTRG.39854.5";
20	StringTie	exon	13938726	13938900	1000	+	.	gene_id "MSTRG.39854"; transcript_id "MSTRG.39854.5"; exon_number "1";
20	StringTie	exon	13944473	13944505	1000	+	.	gene_id "MSTRG.39854"; transcript_id "MSTRG.39854.5"; exon_number "2";
20	StringTie	transcript	13938741	13953985	1000	+	.	gene_id "MSTRG.39854"; transcript_id "MSTRG.39854.6";
20	StringTie	exon	13938741	13938900	1000	+	.	gene_id "MSTRG.39854"; transcript_id "MSTRG.39854.6"; exon_number "1";
20	StringTie	exon	13945094	13945256	1000	+	.	gene_id "MSTRG.39854"; transcript_id "MSTRG.39854.6"; exon_number "2";
20	StringTie	exon	13949977	13950098	1000	+	.	gene_id "MSTRG.39854"; transcript_id "MSTRG.39854.6"; exon_number "3";
20	StringTie	exon	13952164	13952442	1000	+	.	gene_id "MSTRG.39854"; transcript_id "MSTRG.39854.6"; exon_number "4";
20	StringTie	exon	13953001	13953183	1000	+	.	gene_id "MSTRG.39854"; transcript_id "MSTRG.39854.6"; exon_number "5";
20	StringTie	exon	13953712	13953985	1000	+	.	gene_id "MSTRG.39854"; transcript_id "MSTRG.39854.6"; exon_number "6";
20	StringTie	transcript	13938741	13953183	1000	+	.	gene_id "MSTRG.39854"; transcript_id "MSTRG.39854.7";
20	StringTie	exon	13938741	13938900	1000	+	.	gene_id "MSTRG.39854"; transcript_id "MSTRG.39854.7"; exon_number "1";
20	StringTie	exon	13945094	13945256	1000	+	.	gene_id "MSTRG.39854"; transcript_id "MSTRG.39854.7"; exon_number "2";
20	StringTie	exon	13949957	13950098	1000	+	.	gene_id "MSTRG.39854"; transcript_id "MSTRG.39854.7"; exon_number "3";
20	StringTie	exon	13952164	13952442	1000	+	.	gene_id "MSTRG.39854"; transcript_id "MSTRG.39854.7"; exon_number "4";
20	StringTie	exon	13953001	13953183	1000	+	.	gene_id "MSTRG.39854"; transcript_id "MSTRG.39854.7"; exon_number "5";
20	StringTie	transcript	13938741	13950098	1000	+	.	gene_id "MSTRG.39854"; transcript_id "MSTRG.39854.8";
20	StringTie	exon	13938741	13938900	1000	+	.	gene_id "MSTRG.39854"; transcript_id "MSTRG.39854.8"; exon_number "1";
20	StringTie	exon	13945067	13945256	1000	+	.	gene_id "MSTRG.39854"; transcript_id "MSTRG.39854.8"; exon_number "2";
20	StringTie	exon	13949977	13950098	1000	+	.	gene_id "MSTRG.39854"; transcript_id "MSTRG.39854.8"; exon_number "3";
20	StringTie	transcript	13938750	13954075	1000	+	.	gene_id "MSTRG.39854"; transcript_id "MSTRG.39854.9";
20	StringTie	exon	13938750	13938900	1000	+	.	gene_id "MSTRG.39854"; transcript_id "MSTRG.39854.9"; exon_number "1";
20	StringTie	exon	13945094	13945256	1000	+	.	gene_id "MSTRG.39854"; transcript_id "MSTRG.39854.9"; exon_number "2";
20	StringTie	exon	13949977	13950098	1000	+	.	gene_id "MSTRG.39854"; transcript_id "MSTRG.39854.9"; exon_number "3";
20	StringTie	exon	13952164	13952442	1000	+	.	gene_id "MSTRG.39854"; transcript_id "MSTRG.39854.9"; exon_number "4";
20	StringTie	exon	13953050	13953183	1000	+	.	gene_id "MSTRG.39854"; transcript_id "MSTRG.39854.9"; exon_number "5";
20	StringTie	exon	13953986	13954075	1000	+	.	gene_id "MSTRG.39854"; transcript_id "MSTRG.39854.9"; exon_number "6";
20	StringTie	transcript	13999179	14035694	1000	+	.	gene_id "MSTRG.39860"; transcript_id "MSTRG.39860.3";
20	StringTie	exon	13999179	13999317	1000	+	.	gene_id "MSTRG.39860"; transcript_id "MSTRG.39860.3"; exon_number "1";
20	StringTie	exon	14008844	14008996	1000	+	.	gene_id "MSTRG.39860"; transcript_id "MSTRG.39860.3"; exon_number "2";
20	StringTie	exon	14011307	14011363	1000	+	.	gene_id "MSTRG.39860"; transcript_id "MSTRG.39860.3"; exon_number "3";
20	StringTie	exon	14016091	14016163	1000	+	.	gene_id "MSTRG.39860"; transcript_id "MSTRG.39860.3"; exon_number "4";
20	StringTie	exon	14020178	14020224	1000	+	.	gene_id "MSTRG.39860"; transcript_id "MSTRG.39860.3"; exon_number "5";
20	StringTie	exon	14025427	14025509	1000	+	.	gene_id "MSTRG.39860"; transcript_id "MSTRG.39860.3"; exon_number "6";
20	StringTie	exon	14025607	14025705	1000	+	.	gene_id "MSTRG.39860"; transcript_id "MSTRG.39860.3"; exon_number "7";
20	StringTie	exon	14026039	14026165	1000	+	.	gene_id "MSTRG.39860"; transcript_id "MSTRG.39860.3"; exon_number "8";
20	StringTie	exon	14031773	14031826	1000	+	.	gene_id "MSTRG.39860"; transcript_id "MSTRG.39860.3"; exon_number "9";
20	StringTie	exon	14035157	14035694	1000	+	.	gene_id "MSTRG.39860"; transcript_id "MSTRG.39860.3"; exon_number "10";
20	StringTie	transcript	13999185	14035694	1000	+	.	gene_id "MSTRG.39860"; transcript_id "MSTRG.39860.4";
20	StringTie	exon	13999185	13999317	1000	+	.	gene_id "MSTRG.39860"; transcript_id "MSTRG.39860.4"; exon_number "1";
20	StringTie	exon	14008844	14008996	1000	+	.	gene_id "MSTRG.39860"; transcript_id "MSTRG.39860.4"; exon_number "2";
20	StringTie	exon	14011307	14011363	1000	+	.	gene_id "MSTRG.39860"; transcript_id "MSTRG.39860.4"; exon_number "3";
20	StringTie	exon	14016091	14016163	1000	+	.	gene_id "MSTRG.39860"; transcript_id "MSTRG.39860.4"; exon_number "4";
20	StringTie	exon	14020178	14020224	1000	+	.	gene_id "MSTRG.39860"; transcript_id "MSTRG.39860.4"; exon_number "5";
20	StringTie	exon	14025427	14025509	1000	+	.	gene_id "MSTRG.39860"; transcript_id "MSTRG.39860.4"; exon_number "6";
20	StringTie	exon	14025607	14025705	1000	+	.	gene_id "MSTRG.39860"; transcript_id "MSTRG.39860.4"; exon_number "7";
20	StringTie	exon	14031773	14031826	1000	+	.	gene_id "MSTRG.39860"; transcript_id "MSTRG.39860.4"; exon_number "8";
20	StringTie	exon	14035157	14035694	1000	+	.	gene_id "MSTRG.39860"; transcript_id "MSTRG.39860.4"; exon_number "9";
20	StringTie	transcript	13999225	14035694	1000	+	.	gene_id "MSTRG.39860"; transcript_id "MSTRG.39860.5";
20	StringTie	exon	13999225	13999317	1000	+	.	gene_id "MSTRG.39860"; transcript_id "MSTRG.39860.5"; exon_number "1";
20	StringTie	exon	14008713	14008781	1000	+	.	gene_id "MSTRG.39860"; transcript_id "MSTRG.39860.5"; exon_number "2";
20	StringTie	exon	14011307	14011363	1000	+	.	gene_id "MSTRG.39860"; transcript_id "MSTRG.39860.5"; exon_number "3";
20	StringTie	exon	14016091	14016163	1000	+	.	gene_id "MSTRG.39860"; transcript_id "MSTRG.39860.5"; exon_number "4";
20	StringTie	exon	14020178	14020224	1000	+	.	gene_id "MSTRG.39860"; transcript_id "MSTRG.39860.5"; exon_number "5";
20	StringTie	exon	14025427	14025509	1000	+	.	gene_id "MSTRG.39860"; transcript_id "MSTRG.39860.5"; exon_number "6";
20	StringTie	exon	14025607	14025705	1000	+	.	gene_id "MSTRG.39860"; transcript_id "MSTRG.39860.5"; exon_number "7";
20	StringTie	exon	14031773	14031826	1000	+	.	gene_id "MSTRG.39860"; transcript_id "MSTRG.39860.5"; exon_number "8";
20	StringTie	exon	14035157	14035694	1000	+	.	gene_id "MSTRG.39860"; transcript_id "MSTRG.39860.5"; exon_number "9";
20	StringTie	transcript	13999226	14035694	1000	+	.	gene_id "MSTRG.39860"; transcript_id "MSTRG.39860.6";
20	StringTie	exon	13999226	13999317	1000	+	.	gene_id "MSTRG.39860"; transcript_id "MSTRG.39860.6"; exon_number "1";
20	StringTie	exon	14008844	14008996	1000	+	.	gene_id "MSTRG.39860"; transcript_id "MSTRG.39860.6"; exon_number "2";
20	StringTie	exon	14011307	14011363	1000	+	.	gene_id "MSTRG.39860"; transcript_id "MSTRG.39860.6"; exon_number "3";
20	StringTie	exon	14016091	14016163	1000	+	.	gene_id "MSTRG.39860"; transcript_id "MSTRG.39860.6"; exon_number "4";
20	StringTie	exon	14020178	14020224	1000	+	.	gene_id "MSTRG.39860"; transcript_id "MSTRG.39860.6"; exon_number "5";
20	StringTie	exon	14025607	14025705	1000	+	.	gene_id "MSTRG.39860"; transcript_id "MSTRG.39860.6"; exon_number "6";
20	StringTie	exon	14026039	14026165	1000	+	.	gene_id "MSTRG.39860"; transcript_id "MSTRG.39860.6"; exon_number "7";
20	StringTie	exon	14031773	14031826	1000	+	.	gene_id "MSTRG.39860"; transcript_id "MSTRG.39860.6"; exon_number "8";
20	StringTie	exon	14035157	14035694	1000	+	.	gene_id "MSTRG.39860"; transcript_id "MSTRG.39860.6"; exon_number "9";
20	StringTie	transcript	13999235	14025705	1000	+	.	gene_id "MSTRG.39860"; transcript_id "MSTRG.39860.7";
20	StringTie	exon	13999235	13999317	1000	+	.	gene_id "MSTRG.39860"; transcript_id "MSTRG.39860.7"; exon_number "1";
20	StringTie	exon	14008858	14008996	1000	+	.	gene_id "MSTRG.39860"; transcript_id "MSTRG.39860.7"; exon_number "2";
20	StringTie	exon	14011307	14011363	1000	+	.	gene_id "MSTRG.39860"; transcript_id "MSTRG.39860.7"; exon_number "3";
20	StringTie	exon	14016091	14016163	1000	+	.	gene_id "MSTRG.39860"; transcript_id "MSTRG.39860.7"; exon_number "4";
20	StringTie	exon	14020178	14020224	1000	+	.	gene_id "MSTRG.39860"; transcript_id "MSTRG.39860.7"; exon_number "5";
20	StringTie	exon	14025427	14025509	1000	+	.	gene_id "MSTRG.39860"; transcript_id "MSTRG.39860.7"; exon_number "6";
20	StringTie	exon	14025607	14025705	1000	+	.	gene_id "MSTRG.39860"; transcript_id "MSTRG.39860.7"; exon_number "7";
20	StringTie	transcript	13999235	14041693	1000	+	.	gene_id "MSTRG.39860"; transcript_id "MSTRG.39860.8";
20	StringTie	exon	13999235	13999317	1000	+	.	gene_id "MSTRG.39860"; transcript_id "MSTRG.39860.8"; exon_number "1";
20	StringTie	exon	14031773	14031826	1000	+	.	gene_id "MSTRG.39860"; transcript_id "MSTRG.39860.8"; exon_number "2";
20	StringTie	exon	14041539	14041693	1000	+	.	gene_id "MSTRG.39860"; transcript_id "MSTRG.39860.8"; exon_number "3";
20	StringTie	transcript	13999235	14008996	1000	+	.	gene_id "MSTRG.39860"; transcript_id "MSTRG.39860.9";
20	StringTie	exon	13999235	13999317	1000	+	.	gene_id "MSTRG.39860"; transcript_id "MSTRG.39860.9"; exon_number "1";
20	StringTie	exon	14008713	14008781	1000	+	.	gene_id "MSTRG.39860"; transcript_id "MSTRG.39860.9"; exon_number "2";
20	StringTie	exon	14008895	14008996	1000	+	.	gene_id "MSTRG.39860"; transcript_id "MSTRG.39860.9"; exon_number "3";
20	StringTie	transcript	13999249	14058508	1000	+	.	gene_id "MSTRG.39860"; transcript_id "MSTRG.39860.10";
20	StringTie	exon	13999249	13999317	1000	+	.	gene_id "MSTRG.39860"; transcript_id "MSTRG.39860.10"; exon_number "1";
20	StringTie	exon	14008844	14008996	1000	+	.	gene_id "MSTRG.39860"; transcript_id "MSTRG.39860.10"; exon_number "2";
20	StringTie	exon	14011307	14011363	1000	+	.	gene_id "MSTRG.39860"; transcript_id "MSTRG.39860.10"; exon_number "3";
20	StringTie	exon	14015137	14015221	1000	+	.	gene_id "MSTRG.39860"; transcript_id "MSTRG.39860.10"; exon_number "4";
20	StringTie	exon	14016091	14016163	1000	+	.	gene_id "MSTRG.39860"; transcript_id "MSTRG.39860.10"; exon_number "5";
20	StringTie	exon	14020178	14020224	1000	+	.	gene_id "MSTRG.39860"; transcript_id "MSTRG.39860.10"; exon_number "6";
20	StringTie	exon	14025427	14025509	1000	+	.	gene_id "MSTRG.39860"; transcript_id "MSTRG.39860.10"; exon_number "7";
20	StringTie	exon	14025607	14025705	1000	+	.	gene_id "MSTRG.39860"; transcript_id "MSTRG.39860.10"; exon_number "8";
20	StringTie	exon	14026039	14026165	1000	+	.	gene_id "MSTRG.39860"; transcript_id "MSTRG.39860.10"; exon_number "9";
20	StringTie	exon	14031773	14031826	1000	+	.	gene_id "MSTRG.39860"; transcript_id "MSTRG.39860.10"; exon_number "10";
20	StringTie	exon	14058207	14058508	1000	+	.	gene_id "MSTRG.39860"; transcript_id "MSTRG.39860.10"; exon_number "11";
20	StringTie	transcript	13999249	14008996	1000	+	.	gene_id "MSTRG.39860"; transcript_id "MSTRG.39860.11";
20	StringTie	exon	13999249	13999317	1000	+	.	gene_id "MSTRG.39860"; transcript_id "MSTRG.39860.11"; exon_number "1";
20	StringTie	exon	14008713	14008781	1000	+	.	gene_id "MSTRG.39860"; transcript_id "MSTRG.39860.11"; exon_number "2";
20	StringTie	exon	14008899	14008996	1000	+	.	gene_id "MSTRG.39860"; transcript_id "MSTRG.39860.11"; exon_number "3";
20	StringTie	transcript	13999257	14008996	1000	+	.	gene_id "MSTRG.39860"; transcript_id "MSTRG.39860.12";
20	StringTie	exon	13999257	13999317	1000	+	.	gene_id "MSTRG.39860"; transcript_id "MSTRG.39860.12"; exon_number "1";
20	StringTie	exon	14008713	14008781	1000	+	.	gene_id "MSTRG.39860"; transcript_id "MSTRG.39860.12"; exon_number "2";
20	StringTie	exon	14008858	14008996	1000	+	.	gene_id "MSTRG.39860"; transcript_id "MSTRG.39860.12"; exon_number "3";
20	StringTie	transcript	13999279	14025705	1000	+	.	gene_id "MSTRG.39860"; transcript_id "MSTRG.39860.13";
20	StringTie	exon	13999279	13999317	1000	+	.	gene_id "MSTRG.39860"; transcript_id "MSTRG.39860.13"; exon_number "1";
20	StringTie	exon	14011307	14011363	1000	+	.	gene_id "MSTRG.39860"; transcript_id "MSTRG.39860.13"; exon_number "2";
20	StringTie	exon	14016091	14016163	1000	+	.	gene_id "MSTRG.39860"; transcript_id "MSTRG.39860.13"; exon_number "3";
20	StringTie	exon	14020178	14020224	1000	+	.	gene_id "MSTRG.39860"; transcript_id "MSTRG.39860.13"; exon_number "4";
20	StringTie	exon	14025427	14025509	1000	+	.	gene_id "MSTRG.39860"; transcript_id "MSTRG.39860.13"; exon_number "5";
20	StringTie	exon	14025607	14025705	1000	+	.	gene_id "MSTRG.39860"; transcript_id "MSTRG.39860.13"; exon_number "6";
20	StringTie	transcript	14047325	14058508	1000	+	.	gene_id "MSTRG.39860"; transcript_id "MSTRG.39860.14";
20	StringTie	exon	14047325	14047956	1000	+	.	gene_id "MSTRG.39860"; transcript_id "MSTRG.39860.14"; exon_number "1";
20	StringTie	exon	14055032	14055404	1000	+	.	gene_id "MSTRG.39860"; transcript_id "MSTRG.39860.14"; exon_number "2";
20	StringTie	exon	14058207	14058508	1000	+	.	gene_id "MSTRG.39860"; transcript_id "MSTRG.39860.14"; exon_number "3";
20	StringTie	transcript	14047357	14058508	1000	+	.	gene_id "MSTRG.39860"; transcript_id "MSTRG.39860.15";
20	StringTie	exon	14047357	14047956	1000	+	.	gene_id "MSTRG.39860"; transcript_id "MSTRG.39860.15"; exon_number "1";
20	StringTie	exon	14048721	14048773	1000	+	.	gene_id "MSTRG.39860"; transcript_id "MSTRG.39860.15"; exon_number "2";
20	StringTie	exon	14055032	14055404	1000	+	.	gene_id "MSTRG.39860"; transcript_id "MSTRG.39860.15"; exon_number "3";
20	StringTie	exon	14058207	14058508	1000	+	.	gene_id "MSTRG.39860"; transcript_id "MSTRG.39860.15"; exon_number "4";
20	StringTie	transcript	14080396	14112838	1000	-	.	gene_id "MSTRG.39865"; transcript_id "MSTRG.39865.1";
20	StringTie	exon	14080396	14080490	1000	-	.	gene_id "MSTRG.39865"; transcript_id "MSTRG.39865.1"; exon_number "1";
20	StringTie	exon	14107991	14108146	1000	-	.	gene_id "MSTRG.39865"; transcript_id "MSTRG.39865.1"; exon_number "2";
20	StringTie	exon	14112455	14112838	1000	-	.	gene_id "MSTRG.39865"; transcript_id "MSTRG.39865.1"; exon_number "3";
20	StringTie	transcript	14100618	14112838	1000	-	.	gene_id "MSTRG.39865"; transcript_id "MSTRG.39865.2";
20	StringTie	exon	14100618	14100709	1000	-	.	gene_id "MSTRG.39865"; transcript_id "MSTRG.39865.2"; exon_number "1";
20	StringTie	exon	14107991	14108146	1000	-	.	gene_id "MSTRG.39865"; transcript_id "MSTRG.39865.2"; exon_number "2";
20	StringTie	exon	14112455	14112838	1000	-	.	gene_id "MSTRG.39865"; transcript_id "MSTRG.39865.2"; exon_number "3";
20	StringTie	transcript	14150936	14217584	1000	+	.	gene_id "MSTRG.39866"; transcript_id "MSTRG.39866.1";
20	StringTie	exon	14150936	14151025	1000	+	.	gene_id "MSTRG.39866"; transcript_id "MSTRG.39866.1"; exon_number "1";
20	StringTie	exon	14159470	14159513	1000	+	.	gene_id "MSTRG.39866"; transcript_id "MSTRG.39866.1"; exon_number "2";
20	StringTie	exon	14163604	14163709	1000	+	.	gene_id "MSTRG.39866"; transcript_id "MSTRG.39866.1"; exon_number "3";
20	StringTie	exon	14185810	14185956	1000	+	.	gene_id "MSTRG.39866"; transcript_id "MSTRG.39866.1"; exon_number "4";
20	StringTie	exon	14188874	14189009	1000	+	.	gene_id "MSTRG.39866"; transcript_id "MSTRG.39866.1"; exon_number "5";
20	StringTie	exon	14189355	14189456	1000	+	.	gene_id "MSTRG.39866"; transcript_id "MSTRG.39866.1"; exon_number "6";
20	StringTie	exon	14194759	14194900	1000	+	.	gene_id "MSTRG.39866"; transcript_id "MSTRG.39866.1"; exon_number "7";
20	StringTie	exon	14217489	14217584	1000	+	.	gene_id "MSTRG.39866"; transcript_id "MSTRG.39866.1"; exon_number "8";
20	StringTie	transcript	14150938	14217584	1000	+	.	gene_id "MSTRG.39866"; transcript_id "MSTRG.39866.2";
20	StringTie	exon	14150938	14151025	1000	+	.	gene_id "MSTRG.39866"; transcript_id "MSTRG.39866.2"; exon_number "1";
20	StringTie	exon	14159470	14159513	1000	+	.	gene_id "MSTRG.39866"; transcript_id "MSTRG.39866.2"; exon_number "2";
20	StringTie	exon	14163604	14163709	1000	+	.	gene_id "MSTRG.39866"; transcript_id "MSTRG.39866.2"; exon_number "3";
20	StringTie	exon	14185810	14185956	1000	+	.	gene_id "MSTRG.39866"; transcript_id "MSTRG.39866.2"; exon_number "4";
20	StringTie	exon	14194759	14194900	1000	+	.	gene_id "MSTRG.39866"; transcript_id "MSTRG.39866.2"; exon_number "5";
20	StringTie	exon	14217489	14217584	1000	+	.	gene_id "MSTRG.39866"; transcript_id "MSTRG.39866.2"; exon_number "6";
20	StringTie	transcript	14152380	14194900	1000	+	.	gene_id "MSTRG.39866"; transcript_id "MSTRG.39866.3";
20	StringTie	exon	14152380	14152508	1000	+	.	gene_id "MSTRG.39866"; transcript_id "MSTRG.39866.3"; exon_number "1";
20	StringTie	exon	14159470	14159513	1000	+	.	gene_id "MSTRG.39866"; transcript_id "MSTRG.39866.3"; exon_number "2";
20	StringTie	exon	14163604	14163709	1000	+	.	gene_id "MSTRG.39866"; transcript_id "MSTRG.39866.3"; exon_number "3";
20	StringTie	exon	14185810	14185956	1000	+	.	gene_id "MSTRG.39866"; transcript_id "MSTRG.39866.3"; exon_number "4";
20	StringTie	exon	14188874	14189009	1000	+	.	gene_id "MSTRG.39866"; transcript_id "MSTRG.39866.3"; exon_number "5";
20	StringTie	exon	14194759	14194900	1000	+	.	gene_id "MSTRG.39866"; transcript_id "MSTRG.39866.3"; exon_number "6";
20	StringTie	transcript	14152380	14194900	1000	+	.	gene_id "MSTRG.39866"; transcript_id "MSTRG.39866.4";
20	StringTie	exon	14152380	14152508	1000	+	.	gene_id "MSTRG.39866"; transcript_id "MSTRG.39866.4"; exon_number "1";
20	StringTie	exon	14159470	14159513	1000	+	.	gene_id "MSTRG.39866"; transcript_id "MSTRG.39866.4"; exon_number "2";
20	StringTie	exon	14163604	14163709	1000	+	.	gene_id "MSTRG.39866"; transcript_id "MSTRG.39866.4"; exon_number "3";
20	StringTie	exon	14185810	14185956	1000	+	.	gene_id "MSTRG.39866"; transcript_id "MSTRG.39866.4"; exon_number "4";
20	StringTie	exon	14194759	14194900	1000	+	.	gene_id "MSTRG.39866"; transcript_id "MSTRG.39866.4"; exon_number "5";
20	StringTie	transcript	14152380	14189456	1000	+	.	gene_id "MSTRG.39866"; transcript_id "MSTRG.39866.5";
20	StringTie	exon	14152380	14152508	1000	+	.	gene_id "MSTRG.39866"; transcript_id "MSTRG.39866.5"; exon_number "1";
20	StringTie	exon	14159470	14159513	1000	+	.	gene_id "MSTRG.39866"; transcript_id "MSTRG.39866.5"; exon_number "2";
20	StringTie	exon	14163604	14163709	1000	+	.	gene_id "MSTRG.39866"; transcript_id "MSTRG.39866.5"; exon_number "3";
20	StringTie	exon	14185810	14185956	1000	+	.	gene_id "MSTRG.39866"; transcript_id "MSTRG.39866.5"; exon_number "4";
20	StringTie	exon	14188874	14189009	1000	+	.	gene_id "MSTRG.39866"; transcript_id "MSTRG.39866.5"; exon_number "5";
20	StringTie	exon	14189355	14189456	1000	+	.	gene_id "MSTRG.39866"; transcript_id "MSTRG.39866.5"; exon_number "6";
20	StringTie	transcript	14319983	14320514	1000	+	.	gene_id "MSTRG.39867"; transcript_id "MSTRG.39867.1";
20	StringTie	exon	14319983	14320514	1000	+	.	gene_id "MSTRG.39867"; transcript_id "MSTRG.39867.1"; exon_number "1";
20	StringTie	transcript	14365321	14422573	1000	+	.	gene_id "MSTRG.39868"; transcript_id "MSTRG.39868.1";
20	StringTie	exon	14365321	14365514	1000	+	.	gene_id "MSTRG.39868"; transcript_id "MSTRG.39868.1"; exon_number "1";
20	StringTie	exon	14380358	14380540	1000	+	.	gene_id "MSTRG.39868"; transcript_id "MSTRG.39868.1"; exon_number "2";
20	StringTie	exon	14422542	14422573	1000	+	.	gene_id "MSTRG.39868"; transcript_id "MSTRG.39868.1"; exon_number "3";
20	StringTie	transcript	14365324	14422709	1000	+	.	gene_id "MSTRG.39868"; transcript_id "MSTRG.39868.2";
20	StringTie	exon	14365324	14365514	1000	+	.	gene_id "MSTRG.39868"; transcript_id "MSTRG.39868.2"; exon_number "1";
20	StringTie	exon	14380358	14380540	1000	+	.	gene_id "MSTRG.39868"; transcript_id "MSTRG.39868.2"; exon_number "2";
20	StringTie	exon	14383516	14383635	1000	+	.	gene_id "MSTRG.39868"; transcript_id "MSTRG.39868.2"; exon_number "3";
20	StringTie	exon	14422542	14422709	1000	+	.	gene_id "MSTRG.39868"; transcript_id "MSTRG.39868.2"; exon_number "4";
20	StringTie	transcript	14370614	14403956	1000	+	.	gene_id "MSTRG.39868"; transcript_id "MSTRG.39868.3";
20	StringTie	exon	14370614	14370935	1000	+	.	gene_id "MSTRG.39868"; transcript_id "MSTRG.39868.3"; exon_number "1";
20	StringTie	exon	14380358	14380540	1000	+	.	gene_id "MSTRG.39868"; transcript_id "MSTRG.39868.3"; exon_number "2";
20	StringTie	exon	14383516	14383635	1000	+	.	gene_id "MSTRG.39868"; transcript_id "MSTRG.39868.3"; exon_number "3";
20	StringTie	exon	14403881	14403956	1000	+	.	gene_id "MSTRG.39868"; transcript_id "MSTRG.39868.3"; exon_number "4";
20	StringTie	transcript	14370614	14381906	1000	+	.	gene_id "MSTRG.39868"; transcript_id "MSTRG.39868.4";
20	StringTie	exon	14370614	14370935	1000	+	.	gene_id "MSTRG.39868"; transcript_id "MSTRG.39868.4"; exon_number "1";
20	StringTie	exon	14380358	14380540	1000	+	.	gene_id "MSTRG.39868"; transcript_id "MSTRG.39868.4"; exon_number "2";
20	StringTie	exon	14381851	14381906	1000	+	.	gene_id "MSTRG.39868"; transcript_id "MSTRG.39868.4"; exon_number "3";
20	StringTie	transcript	14371849	14380632	1000	+	.	gene_id "MSTRG.39868"; transcript_id "MSTRG.39868.5";
20	StringTie	exon	14371849	14372003	1000	+	.	gene_id "MSTRG.39868"; transcript_id "MSTRG.39868.5"; exon_number "1";
20	StringTie	exon	14380358	14380632	1000	+	.	gene_id "MSTRG.39868"; transcript_id "MSTRG.39868.5"; exon_number "2";
20	StringTie	transcript	14451443	14452136	1000	+	.	gene_id "MSTRG.39871"; transcript_id "MSTRG.39871.1";
20	StringTie	exon	14451443	14452136	1000	+	.	gene_id "MSTRG.39871"; transcript_id "MSTRG.39871.1"; exon_number "1";
20	StringTie	transcript	14466224	14534530	1000	-	.	gene_id "MSTRG.39873"; transcript_id "MSTRG.39873.2";
20	StringTie	exon	14466224	14466574	1000	-	.	gene_id "MSTRG.39873"; transcript_id "MSTRG.39873.2"; exon_number "1";
20	StringTie	exon	14498896	14498999	1000	-	.	gene_id "MSTRG.39873"; transcript_id "MSTRG.39873.2"; exon_number "2";
20	StringTie	exon	14508410	14508519	1000	-	.	gene_id "MSTRG.39873"; transcript_id "MSTRG.39873.2"; exon_number "3";
20	StringTie	exon	14534431	14534530	1000	-	.	gene_id "MSTRG.39873"; transcript_id "MSTRG.39873.2"; exon_number "4";
20	StringTie	transcript	14508410	14569839	1000	-	.	gene_id "MSTRG.39873"; transcript_id "MSTRG.39873.3";
20	StringTie	exon	14508410	14508519	1000	-	.	gene_id "MSTRG.39873"; transcript_id "MSTRG.39873.3"; exon_number "1";
20	StringTie	exon	14569765	14569839	1000	-	.	gene_id "MSTRG.39873"; transcript_id "MSTRG.39873.3"; exon_number "2";
20	StringTie	transcript	14508432	14534530	1000	-	.	gene_id "MSTRG.39873"; transcript_id "MSTRG.39873.4";
20	StringTie	exon	14508432	14508519	1000	-	.	gene_id "MSTRG.39873"; transcript_id "MSTRG.39873.4"; exon_number "1";
20	StringTie	exon	14534404	14534530	1000	-	.	gene_id "MSTRG.39873"; transcript_id "MSTRG.39873.4"; exon_number "2";
20	StringTie	transcript	14577629	14726538	1000	-	.	gene_id "MSTRG.39876"; transcript_id "MSTRG.39876.1";
20	StringTie	exon	14577629	14577725	1000	-	.	gene_id "MSTRG.39876"; transcript_id "MSTRG.39876.1"; exon_number "1";
20	StringTie	exon	14673706	14673863	1000	-	.	gene_id "MSTRG.39876"; transcript_id "MSTRG.39876.1"; exon_number "2";
20	StringTie	exon	14677247	14677280	1000	-	.	gene_id "MSTRG.39876"; transcript_id "MSTRG.39876.1"; exon_number "3";
20	StringTie	exon	14678256	14678335	1000	-	.	gene_id "MSTRG.39876"; transcript_id "MSTRG.39876.1"; exon_number "4";
20	StringTie	exon	14693064	14693133	1000	-	.	gene_id "MSTRG.39876"; transcript_id "MSTRG.39876.1"; exon_number "5";
20	StringTie	exon	14695351	14695454	1000	-	.	gene_id "MSTRG.39876"; transcript_id "MSTRG.39876.1"; exon_number "6";
20	StringTie	exon	14696082	14696180	1000	-	.	gene_id "MSTRG.39876"; transcript_id "MSTRG.39876.1"; exon_number "7";
20	StringTie	exon	14697611	14697754	1000	-	.	gene_id "MSTRG.39876"; transcript_id "MSTRG.39876.1"; exon_number "8";
20	StringTie	exon	14703984	14704096	1000	-	.	gene_id "MSTRG.39876"; transcript_id "MSTRG.39876.1"; exon_number "9";
20	StringTie	exon	14715606	14715702	1000	-	.	gene_id "MSTRG.39876"; transcript_id "MSTRG.39876.1"; exon_number "10";
20	StringTie	exon	14726103	14726538	1000	-	.	gene_id "MSTRG.39876"; transcript_id "MSTRG.39876.1"; exon_number "11";
20	StringTie	transcript	14673576	14726538	1000	-	.	gene_id "MSTRG.39876"; transcript_id "MSTRG.39876.2";
20	StringTie	exon	14673576	14673863	1000	-	.	gene_id "MSTRG.39876"; transcript_id "MSTRG.39876.2"; exon_number "1";
20	StringTie	exon	14677247	14677280	1000	-	.	gene_id "MSTRG.39876"; transcript_id "MSTRG.39876.2"; exon_number "2";
20	StringTie	exon	14678256	14678335	1000	-	.	gene_id "MSTRG.39876"; transcript_id "MSTRG.39876.2"; exon_number "3";
20	StringTie	exon	14693064	14693133	1000	-	.	gene_id "MSTRG.39876"; transcript_id "MSTRG.39876.2"; exon_number "4";
20	StringTie	exon	14695351	14695454	1000	-	.	gene_id "MSTRG.39876"; transcript_id "MSTRG.39876.2"; exon_number "5";
20	StringTie	exon	14696082	14696180	1000	-	.	gene_id "MSTRG.39876"; transcript_id "MSTRG.39876.2"; exon_number "6";
20	StringTie	exon	14697611	14697754	1000	-	.	gene_id "MSTRG.39876"; transcript_id "MSTRG.39876.2"; exon_number "7";
20	StringTie	exon	14715606	14715702	1000	-	.	gene_id "MSTRG.39876"; transcript_id "MSTRG.39876.2"; exon_number "8";
20	StringTie	exon	14726103	14726538	1000	-	.	gene_id "MSTRG.39876"; transcript_id "MSTRG.39876.2"; exon_number "9";
20	StringTie	transcript	14673706	14726538	1000	-	.	gene_id "MSTRG.39876"; transcript_id "MSTRG.39876.3";
20	StringTie	exon	14673706	14673863	1000	-	.	gene_id "MSTRG.39876"; transcript_id "MSTRG.39876.3"; exon_number "1";
20	StringTie	exon	14677247	14677280	1000	-	.	gene_id "MSTRG.39876"; transcript_id "MSTRG.39876.3"; exon_number "2";
20	StringTie	exon	14678256	14678335	1000	-	.	gene_id "MSTRG.39876"; transcript_id "MSTRG.39876.3"; exon_number "3";
20	StringTie	exon	14693064	14693133	1000	-	.	gene_id "MSTRG.39876"; transcript_id "MSTRG.39876.3"; exon_number "4";
20	StringTie	exon	14696082	14696180	1000	-	.	gene_id "MSTRG.39876"; transcript_id "MSTRG.39876.3"; exon_number "5";
20	StringTie	exon	14697611	14697754	1000	-	.	gene_id "MSTRG.39876"; transcript_id "MSTRG.39876.3"; exon_number "6";
20	StringTie	exon	14703984	14704096	1000	-	.	gene_id "MSTRG.39876"; transcript_id "MSTRG.39876.3"; exon_number "7";
20	StringTie	exon	14715606	14715702	1000	-	.	gene_id "MSTRG.39876"; transcript_id "MSTRG.39876.3"; exon_number "8";
20	StringTie	exon	14726103	14726538	1000	-	.	gene_id "MSTRG.39876"; transcript_id "MSTRG.39876.3"; exon_number "9";
20	StringTie	transcript	14678256	14726538	1000	-	.	gene_id "MSTRG.39876"; transcript_id "MSTRG.39876.4";
20	StringTie	exon	14678256	14678335	1000	-	.	gene_id "MSTRG.39876"; transcript_id "MSTRG.39876.4"; exon_number "1";
20	StringTie	exon	14693064	14693133	1000	-	.	gene_id "MSTRG.39876"; transcript_id "MSTRG.39876.4"; exon_number "2";
20	StringTie	exon	14696082	14696180	1000	-	.	gene_id "MSTRG.39876"; transcript_id "MSTRG.39876.4"; exon_number "3";
20	StringTie	exon	14697611	14697754	1000	-	.	gene_id "MSTRG.39876"; transcript_id "MSTRG.39876.4"; exon_number "4";
20	StringTie	exon	14715606	14715702	1000	-	.	gene_id "MSTRG.39876"; transcript_id "MSTRG.39876.4"; exon_number "5";
20	StringTie	exon	14726103	14726538	1000	-	.	gene_id "MSTRG.39876"; transcript_id "MSTRG.39876.4"; exon_number "6";
20	StringTie	transcript	14693064	14726538	1000	-	.	gene_id "MSTRG.39876"; transcript_id "MSTRG.39876.5";
20	StringTie	exon	14693064	14693133	1000	-	.	gene_id "MSTRG.39876"; transcript_id "MSTRG.39876.5"; exon_number "1";
20	StringTie	exon	14695351	14695454	1000	-	.	gene_id "MSTRG.39876"; transcript_id "MSTRG.39876.5"; exon_number "2";
20	StringTie	exon	14696082	14696180	1000	-	.	gene_id "MSTRG.39876"; transcript_id "MSTRG.39876.5"; exon_number "3";
20	StringTie	exon	14697611	14697719	1000	-	.	gene_id "MSTRG.39876"; transcript_id "MSTRG.39876.5"; exon_number "4";
20	StringTie	exon	14703984	14704096	1000	-	.	gene_id "MSTRG.39876"; transcript_id "MSTRG.39876.5"; exon_number "5";
20	StringTie	exon	14715606	14715702	1000	-	.	gene_id "MSTRG.39876"; transcript_id "MSTRG.39876.5"; exon_number "6";
20	StringTie	exon	14726103	14726538	1000	-	.	gene_id "MSTRG.39876"; transcript_id "MSTRG.39876.5"; exon_number "7";
20	StringTie	transcript	14707065	14726538	1000	-	.	gene_id "MSTRG.39876"; transcript_id "MSTRG.39876.6";
20	StringTie	exon	14707065	14707157	1000	-	.	gene_id "MSTRG.39876"; transcript_id "MSTRG.39876.6"; exon_number "1";
20	StringTie	exon	14715606	14715702	1000	-	.	gene_id "MSTRG.39876"; transcript_id "MSTRG.39876.6"; exon_number "2";
20	StringTie	exon	14726103	14726538	1000	-	.	gene_id "MSTRG.39876"; transcript_id "MSTRG.39876.6"; exon_number "3";
20	StringTie	transcript	14726559	14793829	1000	+	.	gene_id "MSTRG.39877"; transcript_id "MSTRG.39877.3";
20	StringTie	exon	14726559	14726786	1000	+	.	gene_id "MSTRG.39877"; transcript_id "MSTRG.39877.3"; exon_number "1";
20	StringTie	exon	14736047	14736094	1000	+	.	gene_id "MSTRG.39877"; transcript_id "MSTRG.39877.3"; exon_number "2";
20	StringTie	exon	14749440	14749583	1000	+	.	gene_id "MSTRG.39877"; transcript_id "MSTRG.39877.3"; exon_number "3";
20	StringTie	exon	14793733	14793829	1000	+	.	gene_id "MSTRG.39877"; transcript_id "MSTRG.39877.3"; exon_number "4";
20	StringTie	transcript	14726561	14762270	1000	+	.	gene_id "MSTRG.39877"; transcript_id "MSTRG.39877.4";
20	StringTie	exon	14726561	14726786	1000	+	.	gene_id "MSTRG.39877"; transcript_id "MSTRG.39877.4"; exon_number "1";
20	StringTie	exon	14736047	14736094	1000	+	.	gene_id "MSTRG.39877"; transcript_id "MSTRG.39877.4"; exon_number "2";
20	StringTie	exon	14749440	14749583	1000	+	.	gene_id "MSTRG.39877"; transcript_id "MSTRG.39877.4"; exon_number "3";
20	StringTie	exon	14761767	14762270	1000	+	.	gene_id "MSTRG.39877"; transcript_id "MSTRG.39877.4"; exon_number "4";
20	StringTie	transcript	14726569	14762270	1000	+	.	gene_id "MSTRG.39877"; transcript_id "MSTRG.39877.5";
20	StringTie	exon	14726569	14726786	1000	+	.	gene_id "MSTRG.39877"; transcript_id "MSTRG.39877.5"; exon_number "1";
20	StringTie	exon	14736047	14736094	1000	+	.	gene_id "MSTRG.39877"; transcript_id "MSTRG.39877.5"; exon_number "2";
20	StringTie	exon	14736415	14736490	1000	+	.	gene_id "MSTRG.39877"; transcript_id "MSTRG.39877.5"; exon_number "3";
20	StringTie	exon	14749440	14749583	1000	+	.	gene_id "MSTRG.39877"; transcript_id "MSTRG.39877.5"; exon_number "4";
20	StringTie	exon	14759482	14759554	1000	+	.	gene_id "MSTRG.39877"; transcript_id "MSTRG.39877.5"; exon_number "5";
20	StringTie	exon	14761767	14762270	1000	+	.	gene_id "MSTRG.39877"; transcript_id "MSTRG.39877.5"; exon_number "6";
20	StringTie	transcript	14726588	14792836	1000	+	.	gene_id "MSTRG.39877"; transcript_id "MSTRG.39877.6";
20	StringTie	exon	14726588	14726786	1000	+	.	gene_id "MSTRG.39877"; transcript_id "MSTRG.39877.6"; exon_number "1";
20	StringTie	exon	14736047	14736094	1000	+	.	gene_id "MSTRG.39877"; transcript_id "MSTRG.39877.6"; exon_number "2";
20	StringTie	exon	14749440	14749583	1000	+	.	gene_id "MSTRG.39877"; transcript_id "MSTRG.39877.6"; exon_number "3";
20	StringTie	exon	14792643	14792836	1000	+	.	gene_id "MSTRG.39877"; transcript_id "MSTRG.39877.6"; exon_number "4";
20	StringTie	transcript	14726588	14762270	1000	+	.	gene_id "MSTRG.39877"; transcript_id "MSTRG.39877.7";
20	StringTie	exon	14726588	14726786	1000	+	.	gene_id "MSTRG.39877"; transcript_id "MSTRG.39877.7"; exon_number "1";
20	StringTie	exon	14749440	14749583	1000	+	.	gene_id "MSTRG.39877"; transcript_id "MSTRG.39877.7"; exon_number "2";
20	StringTie	exon	14761767	14762270	1000	+	.	gene_id "MSTRG.39877"; transcript_id "MSTRG.39877.7"; exon_number "3";
20	StringTie	transcript	14767983	14790184	1000	-	.	gene_id "MSTRG.39878"; transcript_id "MSTRG.39878.1";
20	StringTie	exon	14767983	14768170	1000	-	.	gene_id "MSTRG.39878"; transcript_id "MSTRG.39878.1"; exon_number "1";
20	StringTie	exon	14785794	14785951	1000	-	.	gene_id "MSTRG.39878"; transcript_id "MSTRG.39878.1"; exon_number "2";
20	StringTie	exon	14789854	14790184	1000	-	.	gene_id "MSTRG.39878"; transcript_id "MSTRG.39878.1"; exon_number "3";
20	StringTie	transcript	14767983	14790184	1000	-	.	gene_id "MSTRG.39878"; transcript_id "MSTRG.39878.2";
20	StringTie	exon	14767983	14768170	1000	-	.	gene_id "MSTRG.39878"; transcript_id "MSTRG.39878.2"; exon_number "1";
20	StringTie	exon	14785794	14785951	1000	-	.	gene_id "MSTRG.39878"; transcript_id "MSTRG.39878.2"; exon_number "2";
20	StringTie	exon	14790010	14790184	1000	-	.	gene_id "MSTRG.39878"; transcript_id "MSTRG.39878.2"; exon_number "3";
20	StringTie	transcript	14768010	14790709	1000	-	.	gene_id "MSTRG.39878"; transcript_id "MSTRG.39878.3";
20	StringTie	exon	14768010	14768170	1000	-	.	gene_id "MSTRG.39878"; transcript_id "MSTRG.39878.3"; exon_number "1";
20	StringTie	exon	14785794	14785951	1000	-	.	gene_id "MSTRG.39878"; transcript_id "MSTRG.39878.3"; exon_number "2";
20	StringTie	exon	14790384	14790709	1000	-	.	gene_id "MSTRG.39878"; transcript_id "MSTRG.39878.3"; exon_number "3";
20	StringTie	transcript	14785838	14790709	1000	-	.	gene_id "MSTRG.39878"; transcript_id "MSTRG.39878.4";
20	StringTie	exon	14785838	14785951	1000	-	.	gene_id "MSTRG.39878"; transcript_id "MSTRG.39878.4"; exon_number "1";
20	StringTie	exon	14790676	14790709	1000	-	.	gene_id "MSTRG.39878"; transcript_id "MSTRG.39878.4"; exon_number "2";
20	StringTie	transcript	14865357	14865659	1000	-	.	gene_id "MSTRG.39881"; transcript_id "MSTRG.39881.1";
20	StringTie	exon	14865357	14865659	1000	-	.	gene_id "MSTRG.39881"; transcript_id "MSTRG.39881.1"; exon_number "1";
20	StringTie	transcript	14866589	14867232	1000	-	.	gene_id "MSTRG.39882"; transcript_id "MSTRG.39882.1";
20	StringTie	exon	14866589	14867232	1000	-	.	gene_id "MSTRG.39882"; transcript_id "MSTRG.39882.1"; exon_number "1";
20	StringTie	transcript	14869497	14972438	1000	-	.	gene_id "MSTRG.39885"; transcript_id "MSTRG.39885.1";
20	StringTie	exon	14869497	14869637	1000	-	.	gene_id "MSTRG.39885"; transcript_id "MSTRG.39885.1"; exon_number "1";
20	StringTie	exon	14882319	14882389	1000	-	.	gene_id "MSTRG.39885"; transcript_id "MSTRG.39885.1"; exon_number "2";
20	StringTie	exon	14884448	14884595	1000	-	.	gene_id "MSTRG.39885"; transcript_id "MSTRG.39885.1"; exon_number "3";
20	StringTie	exon	14903839	14903969	1000	-	.	gene_id "MSTRG.39885"; transcript_id "MSTRG.39885.1"; exon_number "4";
20	StringTie	exon	14971526	14971692	1000	-	.	gene_id "MSTRG.39885"; transcript_id "MSTRG.39885.1"; exon_number "5";
20	StringTie	exon	14972282	14972438	1000	-	.	gene_id "MSTRG.39885"; transcript_id "MSTRG.39885.1"; exon_number "6";
20	StringTie	transcript	14869605	14970788	1000	-	.	gene_id "MSTRG.39885"; transcript_id "MSTRG.39885.2";
20	StringTie	exon	14869605	14869637	1000	-	.	gene_id "MSTRG.39885"; transcript_id "MSTRG.39885.2"; exon_number "1";
20	StringTie	exon	14882319	14882389	1000	-	.	gene_id "MSTRG.39885"; transcript_id "MSTRG.39885.2"; exon_number "2";
20	StringTie	exon	14884448	14884595	1000	-	.	gene_id "MSTRG.39885"; transcript_id "MSTRG.39885.2"; exon_number "3";
20	StringTie	exon	14903839	14903969	1000	-	.	gene_id "MSTRG.39885"; transcript_id "MSTRG.39885.2"; exon_number "4";
20	StringTie	exon	14970728	14970788	1000	-	.	gene_id "MSTRG.39885"; transcript_id "MSTRG.39885.2"; exon_number "5";
20	StringTie	transcript	14869605	14971961	1000	-	.	gene_id "MSTRG.39885"; transcript_id "MSTRG.39885.3";
20	StringTie	exon	14869605	14869637	1000	-	.	gene_id "MSTRG.39885"; transcript_id "MSTRG.39885.3"; exon_number "1";
20	StringTie	exon	14882319	14882389	1000	-	.	gene_id "MSTRG.39885"; transcript_id "MSTRG.39885.3"; exon_number "2";
20	StringTie	exon	14884448	14884595	1000	-	.	gene_id "MSTRG.39885"; transcript_id "MSTRG.39885.3"; exon_number "3";
20	StringTie	exon	14903839	14903969	1000	-	.	gene_id "MSTRG.39885"; transcript_id "MSTRG.39885.3"; exon_number "4";
20	StringTie	exon	14971526	14971692	1000	-	.	gene_id "MSTRG.39885"; transcript_id "MSTRG.39885.3"; exon_number "5";
20	StringTie	exon	14971929	14971961	1000	-	.	gene_id "MSTRG.39885"; transcript_id "MSTRG.39885.3"; exon_number "6";
20	StringTie	transcript	14869605	14971961	1000	-	.	gene_id "MSTRG.39885"; transcript_id "MSTRG.39885.4";
20	StringTie	exon	14869605	14869637	1000	-	.	gene_id "MSTRG.39885"; transcript_id "MSTRG.39885.4"; exon_number "1";
20	StringTie	exon	14882319	14882389	1000	-	.	gene_id "MSTRG.39885"; transcript_id "MSTRG.39885.4"; exon_number "2";
20	StringTie	exon	14884448	14884595	1000	-	.	gene_id "MSTRG.39885"; transcript_id "MSTRG.39885.4"; exon_number "3";
20	StringTie	exon	14903839	14903969	1000	-	.	gene_id "MSTRG.39885"; transcript_id "MSTRG.39885.4"; exon_number "4";
20	StringTie	exon	14971526	14971692	1000	-	.	gene_id "MSTRG.39885"; transcript_id "MSTRG.39885.4"; exon_number "5";
20	StringTie	exon	14971825	14971961	1000	-	.	gene_id "MSTRG.39885"; transcript_id "MSTRG.39885.4"; exon_number "6";
20	StringTie	transcript	14903812	14971924	1000	-	.	gene_id "MSTRG.39885"; transcript_id "MSTRG.39885.5";
20	StringTie	exon	14903812	14903969	1000	-	.	gene_id "MSTRG.39885"; transcript_id "MSTRG.39885.5"; exon_number "1";
20	StringTie	exon	14971758	14971924	1000	-	.	gene_id "MSTRG.39885"; transcript_id "MSTRG.39885.5"; exon_number "2";
20	StringTie	transcript	14971574	14971961	1000	-	.	gene_id "MSTRG.39885"; transcript_id "MSTRG.39885.6";
20	StringTie	exon	14971574	14971692	1000	-	.	gene_id "MSTRG.39885"; transcript_id "MSTRG.39885.6"; exon_number "1";
20	StringTie	exon	14971780	14971961	1000	-	.	gene_id "MSTRG.39885"; transcript_id "MSTRG.39885.6"; exon_number "2";
20	StringTie	transcript	14971575	14971961	1000	-	.	gene_id "MSTRG.39885"; transcript_id "MSTRG.39885.7";
20	StringTie	exon	14971575	14971692	1000	-	.	gene_id "MSTRG.39885"; transcript_id "MSTRG.39885.7"; exon_number "1";
20	StringTie	exon	14971925	14971961	1000	-	.	gene_id "MSTRG.39885"; transcript_id "MSTRG.39885.7"; exon_number "2";
20	StringTie	transcript	14972693	14973459	1000	-	.	gene_id "MSTRG.39887"; transcript_id "MSTRG.39887.1";
20	StringTie	exon	14972693	14973459	1000	-	.	gene_id "MSTRG.39887"; transcript_id "MSTRG.39887.1"; exon_number "1";
20	StringTie	transcript	15068556	15068873	1000	+	.	gene_id "MSTRG.39888"; transcript_id "MSTRG.39888.1";
20	StringTie	exon	15068556	15068873	1000	+	.	gene_id "MSTRG.39888"; transcript_id "MSTRG.39888.1"; exon_number "1";
20	StringTie	transcript	15107252	15315941	1000	-	.	gene_id "MSTRG.39891"; transcript_id "MSTRG.39891.1";
20	StringTie	exon	15107252	15107293	1000	-	.	gene_id "MSTRG.39891"; transcript_id "MSTRG.39891.1"; exon_number "1";
20	StringTie	exon	15164552	15164677	1000	-	.	gene_id "MSTRG.39891"; transcript_id "MSTRG.39891.1"; exon_number "2";
20	StringTie	exon	15180268	15180493	1000	-	.	gene_id "MSTRG.39891"; transcript_id "MSTRG.39891.1"; exon_number "3";
20	StringTie	exon	15315870	15315941	1000	-	.	gene_id "MSTRG.39891"; transcript_id "MSTRG.39891.1"; exon_number "4";
20	StringTie	transcript	15107252	15315941	1000	-	.	gene_id "MSTRG.39891"; transcript_id "MSTRG.39891.2";
20	StringTie	exon	15107252	15107293	1000	-	.	gene_id "MSTRG.39891"; transcript_id "MSTRG.39891.2"; exon_number "1";
20	StringTie	exon	15164552	15164677	1000	-	.	gene_id "MSTRG.39891"; transcript_id "MSTRG.39891.2"; exon_number "2";
20	StringTie	exon	15180268	15180493	1000	-	.	gene_id "MSTRG.39891"; transcript_id "MSTRG.39891.2"; exon_number "3";
20	StringTie	exon	15313036	15313071	1000	-	.	gene_id "MSTRG.39891"; transcript_id "MSTRG.39891.2"; exon_number "4";
20	StringTie	exon	15315870	15315941	1000	-	.	gene_id "MSTRG.39891"; transcript_id "MSTRG.39891.2"; exon_number "5";
20	StringTie	transcript	15107255	15238796	1000	-	.	gene_id "MSTRG.39891"; transcript_id "MSTRG.39891.3";
20	StringTie	exon	15107255	15107293	1000	-	.	gene_id "MSTRG.39891"; transcript_id "MSTRG.39891.3"; exon_number "1";
20	StringTie	exon	15164552	15164677	1000	-	.	gene_id "MSTRG.39891"; transcript_id "MSTRG.39891.3"; exon_number "2";
20	StringTie	exon	15180268	15180493	1000	-	.	gene_id "MSTRG.39891"; transcript_id "MSTRG.39891.3"; exon_number "3";
20	StringTie	exon	15238594	15238796	1000	-	.	gene_id "MSTRG.39891"; transcript_id "MSTRG.39891.3"; exon_number "4";
20	StringTie	transcript	15164592	15389446	1000	-	.	gene_id "MSTRG.39891"; transcript_id "MSTRG.39891.4";
20	StringTie	exon	15164592	15164677	1000	-	.	gene_id "MSTRG.39891"; transcript_id "MSTRG.39891.4"; exon_number "1";
20	StringTie	exon	15180268	15180493	1000	-	.	gene_id "MSTRG.39891"; transcript_id "MSTRG.39891.4"; exon_number "2";
20	StringTie	exon	15351588	15351722	1000	-	.	gene_id "MSTRG.39891"; transcript_id "MSTRG.39891.4"; exon_number "3";
20	StringTie	exon	15389215	15389446	1000	-	.	gene_id "MSTRG.39891"; transcript_id "MSTRG.39891.4"; exon_number "4";
20	StringTie	transcript	15164593	15278332	1000	-	.	gene_id "MSTRG.39891"; transcript_id "MSTRG.39891.5";
20	StringTie	exon	15164593	15164677	1000	-	.	gene_id "MSTRG.39891"; transcript_id "MSTRG.39891.5"; exon_number "1";
20	StringTie	exon	15180268	15180493	1000	-	.	gene_id "MSTRG.39891"; transcript_id "MSTRG.39891.5"; exon_number "2";
20	StringTie	exon	15278205	15278332	1000	-	.	gene_id "MSTRG.39891"; transcript_id "MSTRG.39891.5"; exon_number "3";
20	StringTie	transcript	15164593	15278332	1000	-	.	gene_id "MSTRG.39891"; transcript_id "MSTRG.39891.6";
20	StringTie	exon	15164593	15164677	1000	-	.	gene_id "MSTRG.39891"; transcript_id "MSTRG.39891.6"; exon_number "1";
20	StringTie	exon	15180268	15180493	1000	-	.	gene_id "MSTRG.39891"; transcript_id "MSTRG.39891.6"; exon_number "2";
20	StringTie	exon	15278192	15278332	1000	-	.	gene_id "MSTRG.39891"; transcript_id "MSTRG.39891.6"; exon_number "3";
20	StringTie	transcript	15180305	15278332	1000	-	.	gene_id "MSTRG.39891"; transcript_id "MSTRG.39891.7";
20	StringTie	exon	15180305	15180493	1000	-	.	gene_id "MSTRG.39891"; transcript_id "MSTRG.39891.7"; exon_number "1";
20	StringTie	exon	15277715	15277838	1000	-	.	gene_id "MSTRG.39891"; transcript_id "MSTRG.39891.7"; exon_number "2";
20	StringTie	exon	15278205	15278332	1000	-	.	gene_id "MSTRG.39891"; transcript_id "MSTRG.39891.7"; exon_number "3";
20	StringTie	transcript	15315956	15389446	1000	-	.	gene_id "MSTRG.39891"; transcript_id "MSTRG.39891.10";
20	StringTie	exon	15315956	15316829	1000	-	.	gene_id "MSTRG.39891"; transcript_id "MSTRG.39891.10"; exon_number "1";
20	StringTie	exon	15318435	15318530	1000	-	.	gene_id "MSTRG.39891"; transcript_id "MSTRG.39891.10"; exon_number "2";
20	StringTie	exon	15351588	15351722	1000	-	.	gene_id "MSTRG.39891"; transcript_id "MSTRG.39891.10"; exon_number "3";
20	StringTie	exon	15389215	15389446	1000	-	.	gene_id "MSTRG.39891"; transcript_id "MSTRG.39891.10"; exon_number "4";
20	StringTie	transcript	15316159	15388811	1000	-	.	gene_id "MSTRG.39891"; transcript_id "MSTRG.39891.11";
20	StringTie	exon	15316159	15316829	1000	-	.	gene_id "MSTRG.39891"; transcript_id "MSTRG.39891.11"; exon_number "1";
20	StringTie	exon	15318435	15318530	1000	-	.	gene_id "MSTRG.39891"; transcript_id "MSTRG.39891.11"; exon_number "2";
20	StringTie	exon	15351588	15351722	1000	-	.	gene_id "MSTRG.39891"; transcript_id "MSTRG.39891.11"; exon_number "3";
20	StringTie	exon	15388672	15388811	1000	-	.	gene_id "MSTRG.39891"; transcript_id "MSTRG.39891.11"; exon_number "4";
20	StringTie	transcript	15318456	15389446	1000	-	.	gene_id "MSTRG.39891"; transcript_id "MSTRG.39891.12";
20	StringTie	exon	15318456	15318530	1000	-	.	gene_id "MSTRG.39891"; transcript_id "MSTRG.39891.12"; exon_number "1";
20	StringTie	exon	15325099	15325196	1000	-	.	gene_id "MSTRG.39891"; transcript_id "MSTRG.39891.12"; exon_number "2";
20	StringTie	exon	15351588	15351722	1000	-	.	gene_id "MSTRG.39891"; transcript_id "MSTRG.39891.12"; exon_number "3";
20	StringTie	exon	15389215	15389446	1000	-	.	gene_id "MSTRG.39891"; transcript_id "MSTRG.39891.12"; exon_number "4";
20	StringTie	transcript	15348642	15389446	1000	-	.	gene_id "MSTRG.39891"; transcript_id "MSTRG.39891.13";
20	StringTie	exon	15348642	15348728	1000	-	.	gene_id "MSTRG.39891"; transcript_id "MSTRG.39891.13"; exon_number "1";
20	StringTie	exon	15351588	15351722	1000	-	.	gene_id "MSTRG.39891"; transcript_id "MSTRG.39891.13"; exon_number "2";
20	StringTie	exon	15389215	15389446	1000	-	.	gene_id "MSTRG.39891"; transcript_id "MSTRG.39891.13"; exon_number "3";
20	StringTie	transcript	15439911	15448000	1000	-	.	gene_id "MSTRG.39893"; transcript_id "MSTRG.39893.1";
20	StringTie	exon	15439911	15440131	1000	-	.	gene_id "MSTRG.39893"; transcript_id "MSTRG.39893.1"; exon_number "1";
20	StringTie	exon	15447926	15448000	1000	-	.	gene_id "MSTRG.39893"; transcript_id "MSTRG.39893.1"; exon_number "2";
20	StringTie	transcript	15446937	15448000	1000	-	.	gene_id "MSTRG.39893"; transcript_id "MSTRG.39893.2";
20	StringTie	exon	15446937	15446971	1000	-	.	gene_id "MSTRG.39893"; transcript_id "MSTRG.39893.2"; exon_number "1";
20	StringTie	exon	15447926	15448000	1000	-	.	gene_id "MSTRG.39893"; transcript_id "MSTRG.39893.2"; exon_number "2";
20	StringTie	transcript	15446937	15448000	1000	-	.	gene_id "MSTRG.39893"; transcript_id "MSTRG.39893.3";
20	StringTie	exon	15446937	15447002	1000	-	.	gene_id "MSTRG.39893"; transcript_id "MSTRG.39893.3"; exon_number "1";
20	StringTie	exon	15447926	15448000	1000	-	.	gene_id "MSTRG.39893"; transcript_id "MSTRG.39893.3"; exon_number "2";
20	StringTie	transcript	15535594	15535766	1000	+	.	gene_id "MSTRG.39894"; transcript_id "MSTRG.39894.1";
20	StringTie	exon	15535594	15535766	1000	+	.	gene_id "MSTRG.39894"; transcript_id "MSTRG.39894.1"; exon_number "1";
20	StringTie	transcript	15939252	15939762	1000	-	.	gene_id "MSTRG.39898"; transcript_id "MSTRG.39898.1";
20	StringTie	exon	15939252	15939762	1000	-	.	gene_id "MSTRG.39898"; transcript_id "MSTRG.39898.1"; exon_number "1";
20	StringTie	transcript	16359231	16359812	1000	+	.	gene_id "MSTRG.39899"; transcript_id "MSTRG.39899.1";
20	StringTie	exon	16359231	16359812	1000	+	.	gene_id "MSTRG.39899"; transcript_id "MSTRG.39899.1"; exon_number "1";
20	StringTie	transcript	16742620	16843097	1000	-	.	gene_id "MSTRG.39906"; transcript_id "MSTRG.39906.1";
20	StringTie	exon	16742620	16742680	1000	-	.	gene_id "MSTRG.39906"; transcript_id "MSTRG.39906.1"; exon_number "1";
20	StringTie	exon	16819049	16819133	1000	-	.	gene_id "MSTRG.39906"; transcript_id "MSTRG.39906.1"; exon_number "2";
20	StringTie	exon	16827037	16827132	1000	-	.	gene_id "MSTRG.39906"; transcript_id "MSTRG.39906.1"; exon_number "3";
20	StringTie	exon	16842901	16843097	1000	-	.	gene_id "MSTRG.39906"; transcript_id "MSTRG.39906.1"; exon_number "4";
20	StringTie	transcript	16792295	16843097	1000	-	.	gene_id "MSTRG.39906"; transcript_id "MSTRG.39906.2";
20	StringTie	exon	16792295	16793253	1000	-	.	gene_id "MSTRG.39906"; transcript_id "MSTRG.39906.2"; exon_number "1";
20	StringTie	exon	16819049	16819133	1000	-	.	gene_id "MSTRG.39906"; transcript_id "MSTRG.39906.2"; exon_number "2";
20	StringTie	exon	16827037	16827132	1000	-	.	gene_id "MSTRG.39906"; transcript_id "MSTRG.39906.2"; exon_number "3";
20	StringTie	exon	16842901	16843097	1000	-	.	gene_id "MSTRG.39906"; transcript_id "MSTRG.39906.2"; exon_number "4";
20	StringTie	transcript	16792578	16843097	1000	-	.	gene_id "MSTRG.39906"; transcript_id "MSTRG.39906.3";
20	StringTie	exon	16792578	16793253	1000	-	.	gene_id "MSTRG.39906"; transcript_id "MSTRG.39906.3"; exon_number "1";
20	StringTie	exon	16810144	16810239	1000	-	.	gene_id "MSTRG.39906"; transcript_id "MSTRG.39906.3"; exon_number "2";
20	StringTie	exon	16819049	16819133	1000	-	.	gene_id "MSTRG.39906"; transcript_id "MSTRG.39906.3"; exon_number "3";
20	StringTie	exon	16827037	16827132	1000	-	.	gene_id "MSTRG.39906"; transcript_id "MSTRG.39906.3"; exon_number "4";
20	StringTie	exon	16842901	16843097	1000	-	.	gene_id "MSTRG.39906"; transcript_id "MSTRG.39906.3"; exon_number "5";
20	StringTie	transcript	16840889	16843097	1000	-	.	gene_id "MSTRG.39906"; transcript_id "MSTRG.39906.5";
20	StringTie	exon	16840889	16841375	1000	-	.	gene_id "MSTRG.39906"; transcript_id "MSTRG.39906.5"; exon_number "1";
20	StringTie	exon	16842901	16843097	1000	-	.	gene_id "MSTRG.39906"; transcript_id "MSTRG.39906.5"; exon_number "2";
20	StringTie	transcript	16841091	16843097	1000	-	.	gene_id "MSTRG.39906"; transcript_id "MSTRG.39906.6";
20	StringTie	exon	16841091	16841375	1000	-	.	gene_id "MSTRG.39906"; transcript_id "MSTRG.39906.6"; exon_number "1";
20	StringTie	exon	16841754	16842428	1000	-	.	gene_id "MSTRG.39906"; transcript_id "MSTRG.39906.6"; exon_number "2";
20	StringTie	exon	16842901	16843097	1000	-	.	gene_id "MSTRG.39906"; transcript_id "MSTRG.39906.6"; exon_number "3";
20	StringTie	transcript	16871325	16872015	1000	-	.	gene_id "MSTRG.39908"; transcript_id "MSTRG.39908.1";
20	StringTie	exon	16871325	16872015	1000	-	.	gene_id "MSTRG.39908"; transcript_id "MSTRG.39908.1"; exon_number "1";
20	StringTie	transcript	16940670	16995957	1000	-	.	gene_id "MSTRG.39913"; transcript_id "MSTRG.39913.1";
20	StringTie	exon	16940670	16940721	1000	-	.	gene_id "MSTRG.39913"; transcript_id "MSTRG.39913.1"; exon_number "1";
20	StringTie	exon	16944675	16944733	1000	-	.	gene_id "MSTRG.39913"; transcript_id "MSTRG.39913.1"; exon_number "2";
20	StringTie	exon	16949459	16949591	1000	-	.	gene_id "MSTRG.39913"; transcript_id "MSTRG.39913.1"; exon_number "3";
20	StringTie	exon	16957598	16957801	1000	-	.	gene_id "MSTRG.39913"; transcript_id "MSTRG.39913.1"; exon_number "4";
20	StringTie	exon	16959449	16959521	1000	-	.	gene_id "MSTRG.39913"; transcript_id "MSTRG.39913.1"; exon_number "5";
20	StringTie	exon	16967513	16967613	1000	-	.	gene_id "MSTRG.39913"; transcript_id "MSTRG.39913.1"; exon_number "6";
20	StringTie	exon	16972328	16972471	1000	-	.	gene_id "MSTRG.39913"; transcript_id "MSTRG.39913.1"; exon_number "7";
20	StringTie	exon	16995772	16995957	1000	-	.	gene_id "MSTRG.39913"; transcript_id "MSTRG.39913.1"; exon_number "8";
20	StringTie	transcript	16957562	16995957	1000	-	.	gene_id "MSTRG.39913"; transcript_id "MSTRG.39913.2";
20	StringTie	exon	16957562	16957801	1000	-	.	gene_id "MSTRG.39913"; transcript_id "MSTRG.39913.2"; exon_number "1";
20	StringTie	exon	16959449	16959521	1000	-	.	gene_id "MSTRG.39913"; transcript_id "MSTRG.39913.2"; exon_number "2";
20	StringTie	exon	16967513	16967613	1000	-	.	gene_id "MSTRG.39913"; transcript_id "MSTRG.39913.2"; exon_number "3";
20	StringTie	exon	16972328	16972429	1000	-	.	gene_id "MSTRG.39913"; transcript_id "MSTRG.39913.2"; exon_number "4";
20	StringTie	exon	16995772	16995957	1000	-	.	gene_id "MSTRG.39913"; transcript_id "MSTRG.39913.2"; exon_number "5";
20	StringTie	transcript	16962660	16995957	1000	-	.	gene_id "MSTRG.39913"; transcript_id "MSTRG.39913.3";
20	StringTie	exon	16962660	16962693	1000	-	.	gene_id "MSTRG.39913"; transcript_id "MSTRG.39913.3"; exon_number "1";
20	StringTie	exon	16967513	16967613	1000	-	.	gene_id "MSTRG.39913"; transcript_id "MSTRG.39913.3"; exon_number "2";
20	StringTie	exon	16972328	16972471	1000	-	.	gene_id "MSTRG.39913"; transcript_id "MSTRG.39913.3"; exon_number "3";
20	StringTie	exon	16995772	16995957	1000	-	.	gene_id "MSTRG.39913"; transcript_id "MSTRG.39913.3"; exon_number "4";
20	StringTie	transcript	17008048	17016586	1000	+	.	gene_id "MSTRG.39914"; transcript_id "MSTRG.39914.1";
20	StringTie	exon	17008048	17008282	1000	+	.	gene_id "MSTRG.39914"; transcript_id "MSTRG.39914.1"; exon_number "1";
20	StringTie	exon	17008631	17008704	1000	+	.	gene_id "MSTRG.39914"; transcript_id "MSTRG.39914.1"; exon_number "2";
20	StringTie	exon	17009960	17010046	1000	+	.	gene_id "MSTRG.39914"; transcript_id "MSTRG.39914.1"; exon_number "3";
20	StringTie	exon	17011739	17011800	1000	+	.	gene_id "MSTRG.39914"; transcript_id "MSTRG.39914.1"; exon_number "4";
20	StringTie	exon	17011884	17011977	1000	+	.	gene_id "MSTRG.39914"; transcript_id "MSTRG.39914.1"; exon_number "5";
20	StringTie	exon	17012066	17012115	1000	+	.	gene_id "MSTRG.39914"; transcript_id "MSTRG.39914.1"; exon_number "6";
20	StringTie	exon	17012876	17012999	1000	+	.	gene_id "MSTRG.39914"; transcript_id "MSTRG.39914.1"; exon_number "7";
20	StringTie	exon	17013439	17013531	1000	+	.	gene_id "MSTRG.39914"; transcript_id "MSTRG.39914.1"; exon_number "8";
20	StringTie	exon	17014624	17014688	1000	+	.	gene_id "MSTRG.39914"; transcript_id "MSTRG.39914.1"; exon_number "9";
20	StringTie	exon	17015276	17015339	1000	+	.	gene_id "MSTRG.39914"; transcript_id "MSTRG.39914.1"; exon_number "10";
20	StringTie	exon	17016480	17016586	1000	+	.	gene_id "MSTRG.39914"; transcript_id "MSTRG.39914.1"; exon_number "11";
20	StringTie	transcript	17008048	17013505	1000	+	.	gene_id "MSTRG.39914"; transcript_id "MSTRG.39914.2";
20	StringTie	exon	17008048	17008282	1000	+	.	gene_id "MSTRG.39914"; transcript_id "MSTRG.39914.2"; exon_number "1";
20	StringTie	exon	17009960	17010046	1000	+	.	gene_id "MSTRG.39914"; transcript_id "MSTRG.39914.2"; exon_number "2";
20	StringTie	exon	17011739	17011800	1000	+	.	gene_id "MSTRG.39914"; transcript_id "MSTRG.39914.2"; exon_number "3";
20	StringTie	exon	17011884	17011977	1000	+	.	gene_id "MSTRG.39914"; transcript_id "MSTRG.39914.2"; exon_number "4";
20	StringTie	exon	17012066	17012115	1000	+	.	gene_id "MSTRG.39914"; transcript_id "MSTRG.39914.2"; exon_number "5";
20	StringTie	exon	17012876	17012999	1000	+	.	gene_id "MSTRG.39914"; transcript_id "MSTRG.39914.2"; exon_number "6";
20	StringTie	exon	17013439	17013505	1000	+	.	gene_id "MSTRG.39914"; transcript_id "MSTRG.39914.2"; exon_number "7";
20	StringTie	transcript	17016466	17016878	1000	-	.	gene_id "MSTRG.39915"; transcript_id "MSTRG.39915.1";
20	StringTie	exon	17016466	17016878	1000	-	.	gene_id "MSTRG.39915"; transcript_id "MSTRG.39915.1"; exon_number "1";
20	StringTie	transcript	17021640	17023963	1000	-	.	gene_id "MSTRG.39917"; transcript_id "MSTRG.39917.1";
20	StringTie	exon	17021640	17021707	1000	-	.	gene_id "MSTRG.39917"; transcript_id "MSTRG.39917.1"; exon_number "1";
20	StringTie	exon	17023807	17023963	1000	-	.	gene_id "MSTRG.39917"; transcript_id "MSTRG.39917.1"; exon_number "2";
20	StringTie	transcript	17030533	17030863	1000	-	.	gene_id "MSTRG.39918"; transcript_id "MSTRG.39918.1";
20	StringTie	exon	17030533	17030863	1000	-	.	gene_id "MSTRG.39918"; transcript_id "MSTRG.39918.1"; exon_number "1";
20	StringTie	transcript	17038835	17087803	1000	-	.	gene_id "MSTRG.39921"; transcript_id "MSTRG.39921.1";
20	StringTie	exon	17038835	17038898	1000	-	.	gene_id "MSTRG.39921"; transcript_id "MSTRG.39921.1"; exon_number "1";
20	StringTie	exon	17038996	17039086	1000	-	.	gene_id "MSTRG.39921"; transcript_id "MSTRG.39921.1"; exon_number "2";
20	StringTie	exon	17040993	17041155	1000	-	.	gene_id "MSTRG.39921"; transcript_id "MSTRG.39921.1"; exon_number "3";
20	StringTie	exon	17041543	17041597	1000	-	.	gene_id "MSTRG.39921"; transcript_id "MSTRG.39921.1"; exon_number "4";
20	StringTie	exon	17043383	17043478	1000	-	.	gene_id "MSTRG.39921"; transcript_id "MSTRG.39921.1"; exon_number "5";
20	StringTie	exon	17045321	17045421	1000	-	.	gene_id "MSTRG.39921"; transcript_id "MSTRG.39921.1"; exon_number "6";
20	StringTie	exon	17045983	17046105	1000	-	.	gene_id "MSTRG.39921"; transcript_id "MSTRG.39921.1"; exon_number "7";
20	StringTie	exon	17047264	17047318	1000	-	.	gene_id "MSTRG.39921"; transcript_id "MSTRG.39921.1"; exon_number "8";
20	StringTie	exon	17049044	17049163	1000	-	.	gene_id "MSTRG.39921"; transcript_id "MSTRG.39921.1"; exon_number "9";
20	StringTie	exon	17049555	17049649	1000	-	.	gene_id "MSTRG.39921"; transcript_id "MSTRG.39921.1"; exon_number "10";
20	StringTie	exon	17087667	17087803	1000	-	.	gene_id "MSTRG.39921"; transcript_id "MSTRG.39921.1"; exon_number "11";
20	StringTie	transcript	17039025	17087803	1000	-	.	gene_id "MSTRG.39921"; transcript_id "MSTRG.39921.2";
20	StringTie	exon	17039025	17039086	1000	-	.	gene_id "MSTRG.39921"; transcript_id "MSTRG.39921.2"; exon_number "1";
20	StringTie	exon	17040993	17041155	1000	-	.	gene_id "MSTRG.39921"; transcript_id "MSTRG.39921.2"; exon_number "2";
20	StringTie	exon	17041543	17041597	1000	-	.	gene_id "MSTRG.39921"; transcript_id "MSTRG.39921.2"; exon_number "3";
20	StringTie	exon	17043383	17043478	1000	-	.	gene_id "MSTRG.39921"; transcript_id "MSTRG.39921.2"; exon_number "4";
20	StringTie	exon	17045321	17045421	1000	-	.	gene_id "MSTRG.39921"; transcript_id "MSTRG.39921.2"; exon_number "5";
20	StringTie	exon	17046040	17046105	1000	-	.	gene_id "MSTRG.39921"; transcript_id "MSTRG.39921.2"; exon_number "6";
20	StringTie	exon	17047264	17047318	1000	-	.	gene_id "MSTRG.39921"; transcript_id "MSTRG.39921.2"; exon_number "7";
20	StringTie	exon	17049044	17049163	1000	-	.	gene_id "MSTRG.39921"; transcript_id "MSTRG.39921.2"; exon_number "8";
20	StringTie	exon	17049555	17049649	1000	-	.	gene_id "MSTRG.39921"; transcript_id "MSTRG.39921.2"; exon_number "9";
20	StringTie	exon	17087667	17087803	1000	-	.	gene_id "MSTRG.39921"; transcript_id "MSTRG.39921.2"; exon_number "10";
20	StringTie	transcript	17043398	17087803	1000	-	.	gene_id "MSTRG.39921"; transcript_id "MSTRG.39921.3";
20	StringTie	exon	17043398	17043478	1000	-	.	gene_id "MSTRG.39921"; transcript_id "MSTRG.39921.3"; exon_number "1";
20	StringTie	exon	17045321	17045439	1000	-	.	gene_id "MSTRG.39921"; transcript_id "MSTRG.39921.3"; exon_number "2";
20	StringTie	exon	17046040	17046105	1000	-	.	gene_id "MSTRG.39921"; transcript_id "MSTRG.39921.3"; exon_number "3";
20	StringTie	exon	17047264	17047318	1000	-	.	gene_id "MSTRG.39921"; transcript_id "MSTRG.39921.3"; exon_number "4";
20	StringTie	exon	17049044	17049163	1000	-	.	gene_id "MSTRG.39921"; transcript_id "MSTRG.39921.3"; exon_number "5";
20	StringTie	exon	17049555	17049649	1000	-	.	gene_id "MSTRG.39921"; transcript_id "MSTRG.39921.3"; exon_number "6";
20	StringTie	exon	17087667	17087803	1000	-	.	gene_id "MSTRG.39921"; transcript_id "MSTRG.39921.3"; exon_number "7";
20	StringTie	transcript	17045326	17087803	1000	-	.	gene_id "MSTRG.39921"; transcript_id "MSTRG.39921.4";
20	StringTie	exon	17045326	17045439	1000	-	.	gene_id "MSTRG.39921"; transcript_id "MSTRG.39921.4"; exon_number "1";
20	StringTie	exon	17045983	17046105	1000	-	.	gene_id "MSTRG.39921"; transcript_id "MSTRG.39921.4"; exon_number "2";
20	StringTie	exon	17047264	17047318	1000	-	.	gene_id "MSTRG.39921"; transcript_id "MSTRG.39921.4"; exon_number "3";
20	StringTie	exon	17049044	17049163	1000	-	.	gene_id "MSTRG.39921"; transcript_id "MSTRG.39921.4"; exon_number "4";
20	StringTie	exon	17049555	17049649	1000	-	.	gene_id "MSTRG.39921"; transcript_id "MSTRG.39921.4"; exon_number "5";
20	StringTie	exon	17087667	17087803	1000	-	.	gene_id "MSTRG.39921"; transcript_id "MSTRG.39921.4"; exon_number "6";
20	StringTie	transcript	17045329	17087803	1000	-	.	gene_id "MSTRG.39921"; transcript_id "MSTRG.39921.5";
20	StringTie	exon	17045329	17045421	1000	-	.	gene_id "MSTRG.39921"; transcript_id "MSTRG.39921.5"; exon_number "1";
20	StringTie	exon	17046040	17046105	1000	-	.	gene_id "MSTRG.39921"; transcript_id "MSTRG.39921.5"; exon_number "2";
20	StringTie	exon	17047264	17047318	1000	-	.	gene_id "MSTRG.39921"; transcript_id "MSTRG.39921.5"; exon_number "3";
20	StringTie	exon	17049062	17049163	1000	-	.	gene_id "MSTRG.39921"; transcript_id "MSTRG.39921.5"; exon_number "4";
20	StringTie	exon	17049555	17049649	1000	-	.	gene_id "MSTRG.39921"; transcript_id "MSTRG.39921.5"; exon_number "5";
20	StringTie	exon	17087667	17087803	1000	-	.	gene_id "MSTRG.39921"; transcript_id "MSTRG.39921.5"; exon_number "6";
20	StringTie	transcript	17045329	17087803	1000	-	.	gene_id "MSTRG.39921"; transcript_id "MSTRG.39921.6";
20	StringTie	exon	17045329	17045421	1000	-	.	gene_id "MSTRG.39921"; transcript_id "MSTRG.39921.6"; exon_number "1";
20	StringTie	exon	17045983	17046105	1000	-	.	gene_id "MSTRG.39921"; transcript_id "MSTRG.39921.6"; exon_number "2";
20	StringTie	exon	17047264	17047318	1000	-	.	gene_id "MSTRG.39921"; transcript_id "MSTRG.39921.6"; exon_number "3";
20	StringTie	exon	17049062	17049163	1000	-	.	gene_id "MSTRG.39921"; transcript_id "MSTRG.39921.6"; exon_number "4";
20	StringTie	exon	17049555	17049649	1000	-	.	gene_id "MSTRG.39921"; transcript_id "MSTRG.39921.6"; exon_number "5";
20	StringTie	exon	17087667	17087803	1000	-	.	gene_id "MSTRG.39921"; transcript_id "MSTRG.39921.6"; exon_number "6";
20	StringTie	transcript	17080198	17087803	1000	-	.	gene_id "MSTRG.39921"; transcript_id "MSTRG.39921.7";
20	StringTie	exon	17080198	17080228	1000	-	.	gene_id "MSTRG.39921"; transcript_id "MSTRG.39921.7"; exon_number "1";
20	StringTie	exon	17082546	17082580	1000	-	.	gene_id "MSTRG.39921"; transcript_id "MSTRG.39921.7"; exon_number "2";
20	StringTie	exon	17087667	17087803	1000	-	.	gene_id "MSTRG.39921"; transcript_id "MSTRG.39921.7"; exon_number "3";
20	StringTie	transcript	17231400	17236580	1000	+	.	gene_id "MSTRG.39922"; transcript_id "MSTRG.39922.1";
20	StringTie	exon	17231400	17231526	1000	+	.	gene_id "MSTRG.39922"; transcript_id "MSTRG.39922.1"; exon_number "1";
20	StringTie	exon	17236402	17236580	1000	+	.	gene_id "MSTRG.39922"; transcript_id "MSTRG.39922.1"; exon_number "2";
20	StringTie	transcript	17581757	17591743	1000	+	.	gene_id "MSTRG.39929"; transcript_id "MSTRG.39929.1";
20	StringTie	exon	17581757	17581898	1000	+	.	gene_id "MSTRG.39929"; transcript_id "MSTRG.39929.1"; exon_number "1";
20	StringTie	exon	17591478	17591743	1000	+	.	gene_id "MSTRG.39929"; transcript_id "MSTRG.39929.1"; exon_number "2";
20	StringTie	transcript	17619761	17620641	1000	+	.	gene_id "MSTRG.39931"; transcript_id "MSTRG.39931.1";
20	StringTie	exon	17619761	17620641	1000	+	.	gene_id "MSTRG.39931"; transcript_id "MSTRG.39931.1"; exon_number "1";
20	StringTie	transcript	17619768	17620470	1000	+	.	gene_id "MSTRG.39931"; transcript_id "MSTRG.39931.2";
20	StringTie	exon	17619768	17619927	1000	+	.	gene_id "MSTRG.39931"; transcript_id "MSTRG.39931.2"; exon_number "1";
20	StringTie	exon	17619965	17620470	1000	+	.	gene_id "MSTRG.39931"; transcript_id "MSTRG.39931.2"; exon_number "2";
20	StringTie	transcript	17703771	17710559	1000	-	.	gene_id "MSTRG.39937"; transcript_id "MSTRG.39937.1";
20	StringTie	exon	17703771	17703980	1000	-	.	gene_id "MSTRG.39937"; transcript_id "MSTRG.39937.1"; exon_number "1";
20	StringTie	exon	17710172	17710340	1000	-	.	gene_id "MSTRG.39937"; transcript_id "MSTRG.39937.1"; exon_number "2";
20	StringTie	exon	17710449	17710559	1000	-	.	gene_id "MSTRG.39937"; transcript_id "MSTRG.39937.1"; exon_number "3";
20	StringTie	transcript	17706519	17710559	1000	-	.	gene_id "MSTRG.39937"; transcript_id "MSTRG.39937.2";
20	StringTie	exon	17706519	17706618	1000	-	.	gene_id "MSTRG.39937"; transcript_id "MSTRG.39937.2"; exon_number "1";
20	StringTie	exon	17710172	17710559	1000	-	.	gene_id "MSTRG.39937"; transcript_id "MSTRG.39937.2"; exon_number "2";
20	StringTie	transcript	17706519	17710559	1000	-	.	gene_id "MSTRG.39937"; transcript_id "MSTRG.39937.3";
20	StringTie	exon	17706519	17706618	1000	-	.	gene_id "MSTRG.39937"; transcript_id "MSTRG.39937.3"; exon_number "1";
20	StringTie	exon	17710172	17710340	1000	-	.	gene_id "MSTRG.39937"; transcript_id "MSTRG.39937.3"; exon_number "2";
20	StringTie	exon	17710449	17710559	1000	-	.	gene_id "MSTRG.39937"; transcript_id "MSTRG.39937.3"; exon_number "3";
20	StringTie	transcript	17906742	17949304	1000	-	.	gene_id "MSTRG.39940"; transcript_id "MSTRG.39940.2";
20	StringTie	exon	17906742	17906843	1000	-	.	gene_id "MSTRG.39940"; transcript_id "MSTRG.39940.2"; exon_number "1";
20	StringTie	exon	17923594	17923950	1000	-	.	gene_id "MSTRG.39940"; transcript_id "MSTRG.39940.2"; exon_number "2";
20	StringTie	exon	17948954	17949304	1000	-	.	gene_id "MSTRG.39940"; transcript_id "MSTRG.39940.2"; exon_number "3";
20	StringTie	transcript	17906746	17949304	1000	-	.	gene_id "MSTRG.39940"; transcript_id "MSTRG.39940.3";
20	StringTie	exon	17906746	17906843	1000	-	.	gene_id "MSTRG.39940"; transcript_id "MSTRG.39940.3"; exon_number "1";
20	StringTie	exon	17923594	17923950	1000	-	.	gene_id "MSTRG.39940"; transcript_id "MSTRG.39940.3"; exon_number "2";
20	StringTie	exon	17949150	17949304	1000	-	.	gene_id "MSTRG.39940"; transcript_id "MSTRG.39940.3"; exon_number "3";
20	StringTie	transcript	17923603	18052494	1000	-	.	gene_id "MSTRG.39940"; transcript_id "MSTRG.39940.4";
20	StringTie	exon	17923603	17923950	1000	-	.	gene_id "MSTRG.39940"; transcript_id "MSTRG.39940.4"; exon_number "1";
20	StringTie	exon	18051811	18052494	1000	-	.	gene_id "MSTRG.39940"; transcript_id "MSTRG.39940.4"; exon_number "2";
20	StringTie	transcript	17949540	17950050	1000	-	.	gene_id "MSTRG.39941"; transcript_id "MSTRG.39941.1";
20	StringTie	exon	17949540	17950050	1000	-	.	gene_id "MSTRG.39941"; transcript_id "MSTRG.39941.1"; exon_number "1";
20	StringTie	transcript	17963788	17964359	1000	-	.	gene_id "MSTRG.39942"; transcript_id "MSTRG.39942.1";
20	StringTie	exon	17963788	17964359	1000	-	.	gene_id "MSTRG.39942"; transcript_id "MSTRG.39942.1"; exon_number "1";
20	StringTie	transcript	17970488	17970790	1000	-	.	gene_id "MSTRG.39943"; transcript_id "MSTRG.39943.1";
20	StringTie	exon	17970488	17970790	1000	-	.	gene_id "MSTRG.39943"; transcript_id "MSTRG.39943.1"; exon_number "1";
20	StringTie	transcript	17973573	17977419	1000	-	.	gene_id "MSTRG.39944"; transcript_id "MSTRG.39944.1";
20	StringTie	exon	17973573	17973947	1000	-	.	gene_id "MSTRG.39944"; transcript_id "MSTRG.39944.1"; exon_number "1";
20	StringTie	exon	17977275	17977419	1000	-	.	gene_id "MSTRG.39944"; transcript_id "MSTRG.39944.1"; exon_number "2";
20	StringTie	transcript	17983592	17983959	1000	-	.	gene_id "MSTRG.39945"; transcript_id "MSTRG.39945.1";
20	StringTie	exon	17983592	17983959	1000	-	.	gene_id "MSTRG.39945"; transcript_id "MSTRG.39945.1"; exon_number "1";
20	StringTie	transcript	18007691	18008134	1000	-	.	gene_id "MSTRG.39946"; transcript_id "MSTRG.39946.1";
20	StringTie	exon	18007691	18008134	1000	-	.	gene_id "MSTRG.39946"; transcript_id "MSTRG.39946.1"; exon_number "1";
20	StringTie	transcript	18020998	18021280	1000	-	.	gene_id "MSTRG.39947"; transcript_id "MSTRG.39947.1";
20	StringTie	exon	18020998	18021280	1000	-	.	gene_id "MSTRG.39947"; transcript_id "MSTRG.39947.1"; exon_number "1";
20	StringTie	transcript	18151874	18192902	1000	-	.	gene_id "MSTRG.39948"; transcript_id "MSTRG.39948.3";
20	StringTie	exon	18151874	18152022	1000	-	.	gene_id "MSTRG.39948"; transcript_id "MSTRG.39948.3"; exon_number "1";
20	StringTie	exon	18181079	18181201	1000	-	.	gene_id "MSTRG.39948"; transcript_id "MSTRG.39948.3"; exon_number "2";
20	StringTie	exon	18192573	18192902	1000	-	.	gene_id "MSTRG.39948"; transcript_id "MSTRG.39948.3"; exon_number "3";
20	StringTie	transcript	18151933	18192902	1000	-	.	gene_id "MSTRG.39948"; transcript_id "MSTRG.39948.4";
20	StringTie	exon	18151933	18152022	1000	-	.	gene_id "MSTRG.39948"; transcript_id "MSTRG.39948.4"; exon_number "1";
20	StringTie	exon	18192573	18192902	1000	-	.	gene_id "MSTRG.39948"; transcript_id "MSTRG.39948.4"; exon_number "2";
20	StringTie	transcript	18172594	18192902	1000	-	.	gene_id "MSTRG.39948"; transcript_id "MSTRG.39948.5";
20	StringTie	exon	18172594	18172624	1000	-	.	gene_id "MSTRG.39948"; transcript_id "MSTRG.39948.5"; exon_number "1";
20	StringTie	exon	18174265	18174342	1000	-	.	gene_id "MSTRG.39948"; transcript_id "MSTRG.39948.5"; exon_number "2";
20	StringTie	exon	18181079	18181201	1000	-	.	gene_id "MSTRG.39948"; transcript_id "MSTRG.39948.5"; exon_number "3";
20	StringTie	exon	18192573	18192902	1000	-	.	gene_id "MSTRG.39948"; transcript_id "MSTRG.39948.5"; exon_number "4";
20	StringTie	transcript	18187711	18192902	1000	-	.	gene_id "MSTRG.39948"; transcript_id "MSTRG.39948.6";
20	StringTie	exon	18187711	18187786	1000	-	.	gene_id "MSTRG.39948"; transcript_id "MSTRG.39948.6"; exon_number "1";
20	StringTie	exon	18192573	18192902	1000	-	.	gene_id "MSTRG.39948"; transcript_id "MSTRG.39948.6"; exon_number "2";
20	StringTie	transcript	18201424	18205137	1000	+	.	gene_id "MSTRG.39950"; transcript_id "MSTRG.39950.6";
20	StringTie	exon	18201424	18201560	1000	+	.	gene_id "MSTRG.39950"; transcript_id "MSTRG.39950.6"; exon_number "1";
20	StringTie	exon	18201903	18201977	1000	+	.	gene_id "MSTRG.39950"; transcript_id "MSTRG.39950.6"; exon_number "2";
20	StringTie	exon	18202819	18202952	1000	+	.	gene_id "MSTRG.39950"; transcript_id "MSTRG.39950.6"; exon_number "3";
20	StringTie	exon	18204004	18205137	1000	+	.	gene_id "MSTRG.39950"; transcript_id "MSTRG.39950.6"; exon_number "4";
20	StringTie	transcript	18201424	18205137	1000	+	.	gene_id "MSTRG.39950"; transcript_id "MSTRG.39950.7";
20	StringTie	exon	18201424	18201560	1000	+	.	gene_id "MSTRG.39950"; transcript_id "MSTRG.39950.7"; exon_number "1";
20	StringTie	exon	18201845	18201977	1000	+	.	gene_id "MSTRG.39950"; transcript_id "MSTRG.39950.7"; exon_number "2";
20	StringTie	exon	18202819	18202952	1000	+	.	gene_id "MSTRG.39950"; transcript_id "MSTRG.39950.7"; exon_number "3";
20	StringTie	exon	18204004	18205137	1000	+	.	gene_id "MSTRG.39950"; transcript_id "MSTRG.39950.7"; exon_number "4";
20	StringTie	transcript	18201424	18205137	1000	+	.	gene_id "MSTRG.39950"; transcript_id "MSTRG.39950.8";
20	StringTie	exon	18201424	18201560	1000	+	.	gene_id "MSTRG.39950"; transcript_id "MSTRG.39950.8"; exon_number "1";
20	StringTie	exon	18201836	18201977	1000	+	.	gene_id "MSTRG.39950"; transcript_id "MSTRG.39950.8"; exon_number "2";
20	StringTie	exon	18202819	18202952	1000	+	.	gene_id "MSTRG.39950"; transcript_id "MSTRG.39950.8"; exon_number "3";
20	StringTie	exon	18204004	18205137	1000	+	.	gene_id "MSTRG.39950"; transcript_id "MSTRG.39950.8"; exon_number "4";
20	StringTie	transcript	18201424	18205137	1000	+	.	gene_id "MSTRG.39950"; transcript_id "MSTRG.39950.9";
20	StringTie	exon	18201424	18201560	1000	+	.	gene_id "MSTRG.39950"; transcript_id "MSTRG.39950.9"; exon_number "1";
20	StringTie	exon	18201875	18201977	1000	+	.	gene_id "MSTRG.39950"; transcript_id "MSTRG.39950.9"; exon_number "2";
20	StringTie	exon	18202819	18202952	1000	+	.	gene_id "MSTRG.39950"; transcript_id "MSTRG.39950.9"; exon_number "3";
20	StringTie	exon	18204004	18205137	1000	+	.	gene_id "MSTRG.39950"; transcript_id "MSTRG.39950.9"; exon_number "4";
20	StringTie	transcript	18201482	18205137	1000	+	.	gene_id "MSTRG.39950"; transcript_id "MSTRG.39950.10";
20	StringTie	exon	18201482	18201560	1000	+	.	gene_id "MSTRG.39950"; transcript_id "MSTRG.39950.10"; exon_number "1";
20	StringTie	exon	18202819	18202952	1000	+	.	gene_id "MSTRG.39950"; transcript_id "MSTRG.39950.10"; exon_number "2";
20	StringTie	exon	18204126	18205137	1000	+	.	gene_id "MSTRG.39950"; transcript_id "MSTRG.39950.10"; exon_number "3";
20	StringTie	transcript	18201482	18205137	1000	+	.	gene_id "MSTRG.39950"; transcript_id "MSTRG.39950.11";
20	StringTie	exon	18201482	18201977	1000	+	.	gene_id "MSTRG.39950"; transcript_id "MSTRG.39950.11"; exon_number "1";
20	StringTie	exon	18202819	18202952	1000	+	.	gene_id "MSTRG.39950"; transcript_id "MSTRG.39950.11"; exon_number "2";
20	StringTie	exon	18204126	18205137	1000	+	.	gene_id "MSTRG.39950"; transcript_id "MSTRG.39950.11"; exon_number "3";
20	StringTie	transcript	18205569	18205841	1000	+	.	gene_id "MSTRG.39951"; transcript_id "MSTRG.39951.1";
20	StringTie	exon	18205569	18205841	1000	+	.	gene_id "MSTRG.39951"; transcript_id "MSTRG.39951.1"; exon_number "1";
20	StringTie	transcript	18208676	18371027	1000	-	.	gene_id "MSTRG.39953"; transcript_id "MSTRG.39953.1";
20	StringTie	exon	18208676	18208700	1000	-	.	gene_id "MSTRG.39953"; transcript_id "MSTRG.39953.1"; exon_number "1";
20	StringTie	exon	18210405	18210663	1000	-	.	gene_id "MSTRG.39953"; transcript_id "MSTRG.39953.1"; exon_number "2";
20	StringTie	exon	18259480	18259520	1000	-	.	gene_id "MSTRG.39953"; transcript_id "MSTRG.39953.1"; exon_number "3";
20	StringTie	exon	18281563	18281652	1000	-	.	gene_id "MSTRG.39953"; transcript_id "MSTRG.39953.1"; exon_number "4";
20	StringTie	exon	18370778	18371027	1000	-	.	gene_id "MSTRG.39953"; transcript_id "MSTRG.39953.1"; exon_number "5";
20	StringTie	transcript	18208676	18371027	1000	-	.	gene_id "MSTRG.39953"; transcript_id "MSTRG.39953.2";
20	StringTie	exon	18208676	18208700	1000	-	.	gene_id "MSTRG.39953"; transcript_id "MSTRG.39953.2"; exon_number "1";
20	StringTie	exon	18210405	18210663	1000	-	.	gene_id "MSTRG.39953"; transcript_id "MSTRG.39953.2"; exon_number "2";
20	StringTie	exon	18281563	18281652	1000	-	.	gene_id "MSTRG.39953"; transcript_id "MSTRG.39953.2"; exon_number "3";
20	StringTie	exon	18370778	18371027	1000	-	.	gene_id "MSTRG.39953"; transcript_id "MSTRG.39953.2"; exon_number "4";
20	StringTie	transcript	18210265	18321284	1000	-	.	gene_id "MSTRG.39953"; transcript_id "MSTRG.39953.3";
20	StringTie	exon	18210265	18210663	1000	-	.	gene_id "MSTRG.39953"; transcript_id "MSTRG.39953.3"; exon_number "1";
20	StringTie	exon	18259480	18259520	1000	-	.	gene_id "MSTRG.39953"; transcript_id "MSTRG.39953.3"; exon_number "2";
20	StringTie	exon	18281563	18281652	1000	-	.	gene_id "MSTRG.39953"; transcript_id "MSTRG.39953.3"; exon_number "3";
20	StringTie	exon	18321193	18321284	1000	-	.	gene_id "MSTRG.39953"; transcript_id "MSTRG.39953.3"; exon_number "4";
20	StringTie	transcript	18210265	18371027	1000	-	.	gene_id "MSTRG.39953"; transcript_id "MSTRG.39953.4";
20	StringTie	exon	18210265	18210663	1000	-	.	gene_id "MSTRG.39953"; transcript_id "MSTRG.39953.4"; exon_number "1";
20	StringTie	exon	18259480	18259520	1000	-	.	gene_id "MSTRG.39953"; transcript_id "MSTRG.39953.4"; exon_number "2";
20	StringTie	exon	18281563	18281652	1000	-	.	gene_id "MSTRG.39953"; transcript_id "MSTRG.39953.4"; exon_number "3";
20	StringTie	exon	18347962	18348094	1000	-	.	gene_id "MSTRG.39953"; transcript_id "MSTRG.39953.4"; exon_number "4";
20	StringTie	exon	18370778	18371027	1000	-	.	gene_id "MSTRG.39953"; transcript_id "MSTRG.39953.4"; exon_number "5";
20	StringTie	transcript	18210267	18321284	1000	-	.	gene_id "MSTRG.39953"; transcript_id "MSTRG.39953.5";
20	StringTie	exon	18210267	18210663	1000	-	.	gene_id "MSTRG.39953"; transcript_id "MSTRG.39953.5"; exon_number "1";
20	StringTie	exon	18281563	18281652	1000	-	.	gene_id "MSTRG.39953"; transcript_id "MSTRG.39953.5"; exon_number "2";
20	StringTie	exon	18321193	18321284	1000	-	.	gene_id "MSTRG.39953"; transcript_id "MSTRG.39953.5"; exon_number "3";
20	StringTie	transcript	18210390	18371027	1000	-	.	gene_id "MSTRG.39953"; transcript_id "MSTRG.39953.6";
20	StringTie	exon	18210390	18210663	1000	-	.	gene_id "MSTRG.39953"; transcript_id "MSTRG.39953.6"; exon_number "1";
20	StringTie	exon	18249054	18249161	1000	-	.	gene_id "MSTRG.39953"; transcript_id "MSTRG.39953.6"; exon_number "2";
20	StringTie	exon	18259480	18259520	1000	-	.	gene_id "MSTRG.39953"; transcript_id "MSTRG.39953.6"; exon_number "3";
20	StringTie	exon	18281563	18281652	1000	-	.	gene_id "MSTRG.39953"; transcript_id "MSTRG.39953.6"; exon_number "4";
20	StringTie	exon	18370778	18371027	1000	-	.	gene_id "MSTRG.39953"; transcript_id "MSTRG.39953.6"; exon_number "5";
20	StringTie	transcript	18210452	18371027	1000	-	.	gene_id "MSTRG.39953"; transcript_id "MSTRG.39953.7";
20	StringTie	exon	18210452	18210663	1000	-	.	gene_id "MSTRG.39953"; transcript_id "MSTRG.39953.7"; exon_number "1";
20	StringTie	exon	18370778	18371027	1000	-	.	gene_id "MSTRG.39953"; transcript_id "MSTRG.39953.7"; exon_number "2";
20	StringTie	transcript	18244673	18371027	1000	-	.	gene_id "MSTRG.39953"; transcript_id "MSTRG.39953.8";
20	StringTie	exon	18244673	18244818	1000	-	.	gene_id "MSTRG.39953"; transcript_id "MSTRG.39953.8"; exon_number "1";
20	StringTie	exon	18259480	18259520	1000	-	.	gene_id "MSTRG.39953"; transcript_id "MSTRG.39953.8"; exon_number "2";
20	StringTie	exon	18281563	18281652	1000	-	.	gene_id "MSTRG.39953"; transcript_id "MSTRG.39953.8"; exon_number "3";
20	StringTie	exon	18370778	18371027	1000	-	.	gene_id "MSTRG.39953"; transcript_id "MSTRG.39953.8"; exon_number "4";
20	StringTie	transcript	18256764	18371027	1000	-	.	gene_id "MSTRG.39953"; transcript_id "MSTRG.39953.9";
20	StringTie	exon	18256764	18256806	1000	-	.	gene_id "MSTRG.39953"; transcript_id "MSTRG.39953.9"; exon_number "1";
20	StringTie	exon	18259480	18259520	1000	-	.	gene_id "MSTRG.39953"; transcript_id "MSTRG.39953.9"; exon_number "2";
20	StringTie	exon	18281563	18281652	1000	-	.	gene_id "MSTRG.39953"; transcript_id "MSTRG.39953.9"; exon_number "3";
20	StringTie	exon	18347962	18348094	1000	-	.	gene_id "MSTRG.39953"; transcript_id "MSTRG.39953.9"; exon_number "4";
20	StringTie	exon	18370778	18371027	1000	-	.	gene_id "MSTRG.39953"; transcript_id "MSTRG.39953.9"; exon_number "5";
20	StringTie	transcript	18259375	18371027	1000	-	.	gene_id "MSTRG.39953"; transcript_id "MSTRG.39953.10";
20	StringTie	exon	18259375	18259539	1000	-	.	gene_id "MSTRG.39953"; transcript_id "MSTRG.39953.10"; exon_number "1";
20	StringTie	exon	18281563	18281652	1000	-	.	gene_id "MSTRG.39953"; transcript_id "MSTRG.39953.10"; exon_number "2";
20	StringTie	exon	18370778	18371027	1000	-	.	gene_id "MSTRG.39953"; transcript_id "MSTRG.39953.10"; exon_number "3";
20	StringTie	transcript	18280626	18371027	1000	-	.	gene_id "MSTRG.39953"; transcript_id "MSTRG.39953.11";
20	StringTie	exon	18280626	18280705	1000	-	.	gene_id "MSTRG.39953"; transcript_id "MSTRG.39953.11"; exon_number "1";
20	StringTie	exon	18281563	18281652	1000	-	.	gene_id "MSTRG.39953"; transcript_id "MSTRG.39953.11"; exon_number "2";
20	StringTie	exon	18370778	18371027	1000	-	.	gene_id "MSTRG.39953"; transcript_id "MSTRG.39953.11"; exon_number "3";
20	StringTie	transcript	18371099	18409529	1000	+	.	gene_id "MSTRG.39954"; transcript_id "MSTRG.39954.1";
20	StringTie	exon	18371099	18371251	1000	+	.	gene_id "MSTRG.39954"; transcript_id "MSTRG.39954.1"; exon_number "1";
20	StringTie	exon	18380432	18380527	1000	+	.	gene_id "MSTRG.39954"; transcript_id "MSTRG.39954.1"; exon_number "2";
20	StringTie	exon	18385220	18385321	1000	+	.	gene_id "MSTRG.39954"; transcript_id "MSTRG.39954.1"; exon_number "3";
20	StringTie	exon	18390206	18390329	1000	+	.	gene_id "MSTRG.39954"; transcript_id "MSTRG.39954.1"; exon_number "4";
20	StringTie	exon	18393389	18393470	1000	+	.	gene_id "MSTRG.39954"; transcript_id "MSTRG.39954.1"; exon_number "5";
20	StringTie	exon	18395325	18395393	1000	+	.	gene_id "MSTRG.39954"; transcript_id "MSTRG.39954.1"; exon_number "6";
20	StringTie	exon	18396581	18396647	1000	+	.	gene_id "MSTRG.39954"; transcript_id "MSTRG.39954.1"; exon_number "7";
20	StringTie	exon	18399837	18399937	1000	+	.	gene_id "MSTRG.39954"; transcript_id "MSTRG.39954.1"; exon_number "8";
20	StringTie	exon	18401562	18401686	1000	+	.	gene_id "MSTRG.39954"; transcript_id "MSTRG.39954.1"; exon_number "9";
20	StringTie	exon	18409300	18409529	1000	+	.	gene_id "MSTRG.39954"; transcript_id "MSTRG.39954.1"; exon_number "10";
20	StringTie	transcript	18371105	18409529	1000	+	.	gene_id "MSTRG.39954"; transcript_id "MSTRG.39954.2";
20	StringTie	exon	18371105	18371251	1000	+	.	gene_id "MSTRG.39954"; transcript_id "MSTRG.39954.2"; exon_number "1";
20	StringTie	exon	18390206	18390329	1000	+	.	gene_id "MSTRG.39954"; transcript_id "MSTRG.39954.2"; exon_number "2";
20	StringTie	exon	18393389	18393470	1000	+	.	gene_id "MSTRG.39954"; transcript_id "MSTRG.39954.2"; exon_number "3";
20	StringTie	exon	18395325	18395393	1000	+	.	gene_id "MSTRG.39954"; transcript_id "MSTRG.39954.2"; exon_number "4";
20	StringTie	exon	18396581	18396647	1000	+	.	gene_id "MSTRG.39954"; transcript_id "MSTRG.39954.2"; exon_number "5";
20	StringTie	exon	18399837	18399937	1000	+	.	gene_id "MSTRG.39954"; transcript_id "MSTRG.39954.2"; exon_number "6";
20	StringTie	exon	18401562	18401686	1000	+	.	gene_id "MSTRG.39954"; transcript_id "MSTRG.39954.2"; exon_number "7";
20	StringTie	exon	18409300	18409529	1000	+	.	gene_id "MSTRG.39954"; transcript_id "MSTRG.39954.2"; exon_number "8";
20	StringTie	transcript	18371105	18404614	1000	+	.	gene_id "MSTRG.39954"; transcript_id "MSTRG.39954.3";
20	StringTie	exon	18371105	18371251	1000	+	.	gene_id "MSTRG.39954"; transcript_id "MSTRG.39954.3"; exon_number "1";
20	StringTie	exon	18380432	18380527	1000	+	.	gene_id "MSTRG.39954"; transcript_id "MSTRG.39954.3"; exon_number "2";
20	StringTie	exon	18385220	18385321	1000	+	.	gene_id "MSTRG.39954"; transcript_id "MSTRG.39954.3"; exon_number "3";
20	StringTie	exon	18390206	18390329	1000	+	.	gene_id "MSTRG.39954"; transcript_id "MSTRG.39954.3"; exon_number "4";
20	StringTie	exon	18393389	18393470	1000	+	.	gene_id "MSTRG.39954"; transcript_id "MSTRG.39954.3"; exon_number "5";
20	StringTie	exon	18395325	18395393	1000	+	.	gene_id "MSTRG.39954"; transcript_id "MSTRG.39954.3"; exon_number "6";
20	StringTie	exon	18396581	18396647	1000	+	.	gene_id "MSTRG.39954"; transcript_id "MSTRG.39954.3"; exon_number "7";
20	StringTie	exon	18399837	18399937	1000	+	.	gene_id "MSTRG.39954"; transcript_id "MSTRG.39954.3"; exon_number "8";
20	StringTie	exon	18401562	18401686	1000	+	.	gene_id "MSTRG.39954"; transcript_id "MSTRG.39954.3"; exon_number "9";
20	StringTie	exon	18404480	18404614	1000	+	.	gene_id "MSTRG.39954"; transcript_id "MSTRG.39954.3"; exon_number "10";
20	StringTie	transcript	18371105	18404614	1000	+	.	gene_id "MSTRG.39954"; transcript_id "MSTRG.39954.4";
20	StringTie	exon	18371105	18371251	1000	+	.	gene_id "MSTRG.39954"; transcript_id "MSTRG.39954.4"; exon_number "1";
20	StringTie	exon	18390206	18390329	1000	+	.	gene_id "MSTRG.39954"; transcript_id "MSTRG.39954.4"; exon_number "2";
20	StringTie	exon	18393389	18393470	1000	+	.	gene_id "MSTRG.39954"; transcript_id "MSTRG.39954.4"; exon_number "3";
20	StringTie	exon	18395325	18395393	1000	+	.	gene_id "MSTRG.39954"; transcript_id "MSTRG.39954.4"; exon_number "4";
20	StringTie	exon	18396581	18396647	1000	+	.	gene_id "MSTRG.39954"; transcript_id "MSTRG.39954.4"; exon_number "5";
20	StringTie	exon	18399837	18399937	1000	+	.	gene_id "MSTRG.39954"; transcript_id "MSTRG.39954.4"; exon_number "6";
20	StringTie	exon	18401562	18401686	1000	+	.	gene_id "MSTRG.39954"; transcript_id "MSTRG.39954.4"; exon_number "7";
20	StringTie	exon	18404480	18404614	1000	+	.	gene_id "MSTRG.39954"; transcript_id "MSTRG.39954.4"; exon_number "8";
20	StringTie	transcript	18371108	18409529	1000	+	.	gene_id "MSTRG.39954"; transcript_id "MSTRG.39954.5";
20	StringTie	exon	18371108	18371251	1000	+	.	gene_id "MSTRG.39954"; transcript_id "MSTRG.39954.5"; exon_number "1";
20	StringTie	exon	18380432	18380527	1000	+	.	gene_id "MSTRG.39954"; transcript_id "MSTRG.39954.5"; exon_number "2";
20	StringTie	exon	18385220	18385321	1000	+	.	gene_id "MSTRG.39954"; transcript_id "MSTRG.39954.5"; exon_number "3";
20	StringTie	exon	18390206	18390329	1000	+	.	gene_id "MSTRG.39954"; transcript_id "MSTRG.39954.5"; exon_number "4";
20	StringTie	exon	18391469	18391542	1000	+	.	gene_id "MSTRG.39954"; transcript_id "MSTRG.39954.5"; exon_number "5";
20	StringTie	exon	18393389	18393470	1000	+	.	gene_id "MSTRG.39954"; transcript_id "MSTRG.39954.5"; exon_number "6";
20	StringTie	exon	18395325	18395393	1000	+	.	gene_id "MSTRG.39954"; transcript_id "MSTRG.39954.5"; exon_number "7";
20	StringTie	exon	18396581	18396647	1000	+	.	gene_id "MSTRG.39954"; transcript_id "MSTRG.39954.5"; exon_number "8";
20	StringTie	exon	18399837	18399937	1000	+	.	gene_id "MSTRG.39954"; transcript_id "MSTRG.39954.5"; exon_number "9";
20	StringTie	exon	18401562	18401686	1000	+	.	gene_id "MSTRG.39954"; transcript_id "MSTRG.39954.5"; exon_number "10";
20	StringTie	exon	18409300	18409529	1000	+	.	gene_id "MSTRG.39954"; transcript_id "MSTRG.39954.5"; exon_number "11";
20	StringTie	transcript	18371108	18409529	1000	+	.	gene_id "MSTRG.39954"; transcript_id "MSTRG.39954.6";
20	StringTie	exon	18371108	18371251	1000	+	.	gene_id "MSTRG.39954"; transcript_id "MSTRG.39954.6"; exon_number "1";
20	StringTie	exon	18390206	18390329	1000	+	.	gene_id "MSTRG.39954"; transcript_id "MSTRG.39954.6"; exon_number "2";
20	StringTie	exon	18391469	18391542	1000	+	.	gene_id "MSTRG.39954"; transcript_id "MSTRG.39954.6"; exon_number "3";
20	StringTie	exon	18393389	18393470	1000	+	.	gene_id "MSTRG.39954"; transcript_id "MSTRG.39954.6"; exon_number "4";
20	StringTie	exon	18395325	18395393	1000	+	.	gene_id "MSTRG.39954"; transcript_id "MSTRG.39954.6"; exon_number "5";
20	StringTie	exon	18396581	18396647	1000	+	.	gene_id "MSTRG.39954"; transcript_id "MSTRG.39954.6"; exon_number "6";
20	StringTie	exon	18399837	18399937	1000	+	.	gene_id "MSTRG.39954"; transcript_id "MSTRG.39954.6"; exon_number "7";
20	StringTie	exon	18401562	18401686	1000	+	.	gene_id "MSTRG.39954"; transcript_id "MSTRG.39954.6"; exon_number "8";
20	StringTie	exon	18409300	18409529	1000	+	.	gene_id "MSTRG.39954"; transcript_id "MSTRG.39954.6"; exon_number "9";
20	StringTie	transcript	18371108	18396647	1000	+	.	gene_id "MSTRG.39954"; transcript_id "MSTRG.39954.7";
20	StringTie	exon	18371108	18371251	1000	+	.	gene_id "MSTRG.39954"; transcript_id "MSTRG.39954.7"; exon_number "1";
20	StringTie	exon	18380432	18380527	1000	+	.	gene_id "MSTRG.39954"; transcript_id "MSTRG.39954.7"; exon_number "2";
20	StringTie	exon	18385220	18385321	1000	+	.	gene_id "MSTRG.39954"; transcript_id "MSTRG.39954.7"; exon_number "3";
20	StringTie	exon	18390206	18390329	1000	+	.	gene_id "MSTRG.39954"; transcript_id "MSTRG.39954.7"; exon_number "4";
20	StringTie	exon	18391469	18391542	1000	+	.	gene_id "MSTRG.39954"; transcript_id "MSTRG.39954.7"; exon_number "5";
20	StringTie	exon	18393389	18393470	1000	+	.	gene_id "MSTRG.39954"; transcript_id "MSTRG.39954.7"; exon_number "6";
20	StringTie	exon	18395325	18395393	1000	+	.	gene_id "MSTRG.39954"; transcript_id "MSTRG.39954.7"; exon_number "7";
20	StringTie	exon	18396570	18396647	1000	+	.	gene_id "MSTRG.39954"; transcript_id "MSTRG.39954.7"; exon_number "8";
20	StringTie	transcript	18371108	18396647	1000	+	.	gene_id "MSTRG.39954"; transcript_id "MSTRG.39954.8";
20	StringTie	exon	18371108	18371251	1000	+	.	gene_id "MSTRG.39954"; transcript_id "MSTRG.39954.8"; exon_number "1";
20	StringTie	exon	18380432	18380527	1000	+	.	gene_id "MSTRG.39954"; transcript_id "MSTRG.39954.8"; exon_number "2";
20	StringTie	exon	18385220	18385321	1000	+	.	gene_id "MSTRG.39954"; transcript_id "MSTRG.39954.8"; exon_number "3";
20	StringTie	exon	18390206	18390329	1000	+	.	gene_id "MSTRG.39954"; transcript_id "MSTRG.39954.8"; exon_number "4";
20	StringTie	exon	18393389	18393470	1000	+	.	gene_id "MSTRG.39954"; transcript_id "MSTRG.39954.8"; exon_number "5";
20	StringTie	exon	18395325	18395393	1000	+	.	gene_id "MSTRG.39954"; transcript_id "MSTRG.39954.8"; exon_number "6";
20	StringTie	exon	18396570	18396647	1000	+	.	gene_id "MSTRG.39954"; transcript_id "MSTRG.39954.8"; exon_number "7";
20	StringTie	transcript	18371108	18404614	1000	+	.	gene_id "MSTRG.39954"; transcript_id "MSTRG.39954.9";
20	StringTie	exon	18371108	18371251	1000	+	.	gene_id "MSTRG.39954"; transcript_id "MSTRG.39954.9"; exon_number "1";
20	StringTie	exon	18390206	18390329	1000	+	.	gene_id "MSTRG.39954"; transcript_id "MSTRG.39954.9"; exon_number "2";
20	StringTie	exon	18391469	18391542	1000	+	.	gene_id "MSTRG.39954"; transcript_id "MSTRG.39954.9"; exon_number "3";
20	StringTie	exon	18393389	18393470	1000	+	.	gene_id "MSTRG.39954"; transcript_id "MSTRG.39954.9"; exon_number "4";
20	StringTie	exon	18395325	18395393	1000	+	.	gene_id "MSTRG.39954"; transcript_id "MSTRG.39954.9"; exon_number "5";
20	StringTie	exon	18396581	18396647	1000	+	.	gene_id "MSTRG.39954"; transcript_id "MSTRG.39954.9"; exon_number "6";
20	StringTie	exon	18399837	18399937	1000	+	.	gene_id "MSTRG.39954"; transcript_id "MSTRG.39954.9"; exon_number "7";
20	StringTie	exon	18401562	18401686	1000	+	.	gene_id "MSTRG.39954"; transcript_id "MSTRG.39954.9"; exon_number "8";
20	StringTie	exon	18404480	18404614	1000	+	.	gene_id "MSTRG.39954"; transcript_id "MSTRG.39954.9"; exon_number "9";
20	StringTie	transcript	18371113	18396647	1000	+	.	gene_id "MSTRG.39954"; transcript_id "MSTRG.39954.10";
20	StringTie	exon	18371113	18371251	1000	+	.	gene_id "MSTRG.39954"; transcript_id "MSTRG.39954.10"; exon_number "1";
20	StringTie	exon	18380432	18380527	1000	+	.	gene_id "MSTRG.39954"; transcript_id "MSTRG.39954.10"; exon_number "2";
20	StringTie	exon	18393389	18393470	1000	+	.	gene_id "MSTRG.39954"; transcript_id "MSTRG.39954.10"; exon_number "3";
20	StringTie	exon	18395325	18395393	1000	+	.	gene_id "MSTRG.39954"; transcript_id "MSTRG.39954.10"; exon_number "4";
20	StringTie	exon	18396581	18396647	1000	+	.	gene_id "MSTRG.39954"; transcript_id "MSTRG.39954.10"; exon_number "5";
20	StringTie	transcript	18371118	18409529	1000	+	.	gene_id "MSTRG.39954"; transcript_id "MSTRG.39954.11";
20	StringTie	exon	18371118	18371251	1000	+	.	gene_id "MSTRG.39954"; transcript_id "MSTRG.39954.11"; exon_number "1";
20	StringTie	exon	18380432	18380527	1000	+	.	gene_id "MSTRG.39954"; transcript_id "MSTRG.39954.11"; exon_number "2";
20	StringTie	exon	18385220	18385321	1000	+	.	gene_id "MSTRG.39954"; transcript_id "MSTRG.39954.11"; exon_number "3";
20	StringTie	exon	18390206	18390329	1000	+	.	gene_id "MSTRG.39954"; transcript_id "MSTRG.39954.11"; exon_number "4";
20	StringTie	exon	18393389	18393470	1000	+	.	gene_id "MSTRG.39954"; transcript_id "MSTRG.39954.11"; exon_number "5";
20	StringTie	exon	18395325	18395393	1000	+	.	gene_id "MSTRG.39954"; transcript_id "MSTRG.39954.11"; exon_number "6";
20	StringTie	exon	18396581	18396647	1000	+	.	gene_id "MSTRG.39954"; transcript_id "MSTRG.39954.11"; exon_number "7";
20	StringTie	exon	18401562	18401686	1000	+	.	gene_id "MSTRG.39954"; transcript_id "MSTRG.39954.11"; exon_number "8";
20	StringTie	exon	18409300	18409529	1000	+	.	gene_id "MSTRG.39954"; transcript_id "MSTRG.39954.11"; exon_number "9";
20	StringTie	transcript	18371119	18399937	1000	+	.	gene_id "MSTRG.39954"; transcript_id "MSTRG.39954.12";
20	StringTie	exon	18371119	18371251	1000	+	.	gene_id "MSTRG.39954"; transcript_id "MSTRG.39954.12"; exon_number "1";
20	StringTie	exon	18393389	18393470	1000	+	.	gene_id "MSTRG.39954"; transcript_id "MSTRG.39954.12"; exon_number "2";
20	StringTie	exon	18395325	18395393	1000	+	.	gene_id "MSTRG.39954"; transcript_id "MSTRG.39954.12"; exon_number "3";
20	StringTie	exon	18396581	18396647	1000	+	.	gene_id "MSTRG.39954"; transcript_id "MSTRG.39954.12"; exon_number "4";
20	StringTie	exon	18399837	18399937	1000	+	.	gene_id "MSTRG.39954"; transcript_id "MSTRG.39954.12"; exon_number "5";
20	StringTie	transcript	18371119	18396647	1000	+	.	gene_id "MSTRG.39954"; transcript_id "MSTRG.39954.13";
20	StringTie	exon	18371119	18371251	1000	+	.	gene_id "MSTRG.39954"; transcript_id "MSTRG.39954.13"; exon_number "1";
20	StringTie	exon	18380432	18380527	1000	+	.	gene_id "MSTRG.39954"; transcript_id "MSTRG.39954.13"; exon_number "2";
20	StringTie	exon	18390206	18390329	1000	+	.	gene_id "MSTRG.39954"; transcript_id "MSTRG.39954.13"; exon_number "3";
20	StringTie	exon	18393389	18393470	1000	+	.	gene_id "MSTRG.39954"; transcript_id "MSTRG.39954.13"; exon_number "4";
20	StringTie	exon	18395325	18395393	1000	+	.	gene_id "MSTRG.39954"; transcript_id "MSTRG.39954.13"; exon_number "5";
20	StringTie	exon	18396581	18396647	1000	+	.	gene_id "MSTRG.39954"; transcript_id "MSTRG.39954.13"; exon_number "6";
20	StringTie	transcript	18371119	18396647	1000	+	.	gene_id "MSTRG.39954"; transcript_id "MSTRG.39954.14";
20	StringTie	exon	18371119	18371251	1000	+	.	gene_id "MSTRG.39954"; transcript_id "MSTRG.39954.14"; exon_number "1";
20	StringTie	exon	18385220	18385321	1000	+	.	gene_id "MSTRG.39954"; transcript_id "MSTRG.39954.14"; exon_number "2";
20	StringTie	exon	18390206	18390329	1000	+	.	gene_id "MSTRG.39954"; transcript_id "MSTRG.39954.14"; exon_number "3";
20	StringTie	exon	18393389	18393470	1000	+	.	gene_id "MSTRG.39954"; transcript_id "MSTRG.39954.14"; exon_number "4";
20	StringTie	exon	18395325	18395393	1000	+	.	gene_id "MSTRG.39954"; transcript_id "MSTRG.39954.14"; exon_number "5";
20	StringTie	exon	18396581	18396647	1000	+	.	gene_id "MSTRG.39954"; transcript_id "MSTRG.39954.14"; exon_number "6";
20	StringTie	transcript	18371119	18391542	1000	+	.	gene_id "MSTRG.39954"; transcript_id "MSTRG.39954.15";
20	StringTie	exon	18371119	18371251	1000	+	.	gene_id "MSTRG.39954"; transcript_id "MSTRG.39954.15"; exon_number "1";
20	StringTie	exon	18380432	18380527	1000	+	.	gene_id "MSTRG.39954"; transcript_id "MSTRG.39954.15"; exon_number "2";
20	StringTie	exon	18390206	18390329	1000	+	.	gene_id "MSTRG.39954"; transcript_id "MSTRG.39954.15"; exon_number "3";
20	StringTie	exon	18391469	18391542	1000	+	.	gene_id "MSTRG.39954"; transcript_id "MSTRG.39954.15"; exon_number "4";
20	StringTie	transcript	18371119	18399937	1000	+	.	gene_id "MSTRG.39954"; transcript_id "MSTRG.39954.16";
20	StringTie	exon	18371119	18371251	1000	+	.	gene_id "MSTRG.39954"; transcript_id "MSTRG.39954.16"; exon_number "1";
20	StringTie	exon	18390206	18390329	1000	+	.	gene_id "MSTRG.39954"; transcript_id "MSTRG.39954.16"; exon_number "2";
20	StringTie	exon	18393389	18393470	1000	+	.	gene_id "MSTRG.39954"; transcript_id "MSTRG.39954.16"; exon_number "3";
20	StringTie	exon	18395325	18395393	1000	+	.	gene_id "MSTRG.39954"; transcript_id "MSTRG.39954.16"; exon_number "4";
20	StringTie	exon	18396570	18396647	1000	+	.	gene_id "MSTRG.39954"; transcript_id "MSTRG.39954.16"; exon_number "5";
20	StringTie	exon	18399837	18399937	1000	+	.	gene_id "MSTRG.39954"; transcript_id "MSTRG.39954.16"; exon_number "6";
20	StringTie	transcript	18371119	18401686	1000	+	.	gene_id "MSTRG.39954"; transcript_id "MSTRG.39954.17";
20	StringTie	exon	18371119	18371251	1000	+	.	gene_id "MSTRG.39954"; transcript_id "MSTRG.39954.17"; exon_number "1";
20	StringTie	exon	18390206	18390329	1000	+	.	gene_id "MSTRG.39954"; transcript_id "MSTRG.39954.17"; exon_number "2";
20	StringTie	exon	18393389	18393470	1000	+	.	gene_id "MSTRG.39954"; transcript_id "MSTRG.39954.17"; exon_number "3";
20	StringTie	exon	18395325	18395393	1000	+	.	gene_id "MSTRG.39954"; transcript_id "MSTRG.39954.17"; exon_number "4";
20	StringTie	exon	18396581	18396647	1000	+	.	gene_id "MSTRG.39954"; transcript_id "MSTRG.39954.17"; exon_number "5";
20	StringTie	exon	18401562	18401686	1000	+	.	gene_id "MSTRG.39954"; transcript_id "MSTRG.39954.17"; exon_number "6";
20	StringTie	transcript	18371119	18401686	1000	+	.	gene_id "MSTRG.39954"; transcript_id "MSTRG.39954.18";
20	StringTie	exon	18371119	18371251	1000	+	.	gene_id "MSTRG.39954"; transcript_id "MSTRG.39954.18"; exon_number "1";
20	StringTie	exon	18393389	18393470	1000	+	.	gene_id "MSTRG.39954"; transcript_id "MSTRG.39954.18"; exon_number "2";
20	StringTie	exon	18395325	18395393	1000	+	.	gene_id "MSTRG.39954"; transcript_id "MSTRG.39954.18"; exon_number "3";
20	StringTie	exon	18396581	18396647	1000	+	.	gene_id "MSTRG.39954"; transcript_id "MSTRG.39954.18"; exon_number "4";
20	StringTie	exon	18401562	18401686	1000	+	.	gene_id "MSTRG.39954"; transcript_id "MSTRG.39954.18"; exon_number "5";
20	StringTie	transcript	18371119	18391542	1000	+	.	gene_id "MSTRG.39954"; transcript_id "MSTRG.39954.19";
20	StringTie	exon	18371119	18371251	1000	+	.	gene_id "MSTRG.39954"; transcript_id "MSTRG.39954.19"; exon_number "1";
20	StringTie	exon	18385220	18385321	1000	+	.	gene_id "MSTRG.39954"; transcript_id "MSTRG.39954.19"; exon_number "2";
20	StringTie	exon	18390206	18390329	1000	+	.	gene_id "MSTRG.39954"; transcript_id "MSTRG.39954.19"; exon_number "3";
20	StringTie	exon	18391469	18391542	1000	+	.	gene_id "MSTRG.39954"; transcript_id "MSTRG.39954.19"; exon_number "4";
20	StringTie	transcript	18371119	18372391	1000	+	.	gene_id "MSTRG.39954"; transcript_id "MSTRG.39954.20";
20	StringTie	exon	18371119	18371251	1000	+	.	gene_id "MSTRG.39954"; transcript_id "MSTRG.39954.20"; exon_number "1";
20	StringTie	exon	18372361	18372391	1000	+	.	gene_id "MSTRG.39954"; transcript_id "MSTRG.39954.20"; exon_number "2";
20	StringTie	transcript	18423157	18423533	1000	+	.	gene_id "MSTRG.39957"; transcript_id "MSTRG.39957.1";
20	StringTie	exon	18423157	18423533	1000	+	.	gene_id "MSTRG.39957"; transcript_id "MSTRG.39957.1"; exon_number "1";
20	StringTie	transcript	18454513	18528913	1000	+	.	gene_id "MSTRG.39958"; transcript_id "MSTRG.39958.1";
20	StringTie	exon	18454513	18454705	1000	+	.	gene_id "MSTRG.39958"; transcript_id "MSTRG.39958.1"; exon_number "1";
20	StringTie	exon	18503111	18503189	1000	+	.	gene_id "MSTRG.39958"; transcript_id "MSTRG.39958.1"; exon_number "2";
20	StringTie	exon	18512961	18513151	1000	+	.	gene_id "MSTRG.39958"; transcript_id "MSTRG.39958.1"; exon_number "3";
20	StringTie	exon	18516635	18516715	1000	+	.	gene_id "MSTRG.39958"; transcript_id "MSTRG.39958.1"; exon_number "4";
20	StringTie	exon	18517790	18517846	1000	+	.	gene_id "MSTRG.39958"; transcript_id "MSTRG.39958.1"; exon_number "5";
20	StringTie	exon	18520590	18520695	1000	+	.	gene_id "MSTRG.39958"; transcript_id "MSTRG.39958.1"; exon_number "6";
20	StringTie	exon	18526225	18526361	1000	+	.	gene_id "MSTRG.39958"; transcript_id "MSTRG.39958.1"; exon_number "7";
20	StringTie	exon	18528607	18528913	1000	+	.	gene_id "MSTRG.39958"; transcript_id "MSTRG.39958.1"; exon_number "8";
20	StringTie	transcript	18454513	18513586	1000	+	.	gene_id "MSTRG.39958"; transcript_id "MSTRG.39958.2";
20	StringTie	exon	18454513	18454705	1000	+	.	gene_id "MSTRG.39958"; transcript_id "MSTRG.39958.2"; exon_number "1";
20	StringTie	exon	18502134	18502277	1000	+	.	gene_id "MSTRG.39958"; transcript_id "MSTRG.39958.2"; exon_number "2";
20	StringTie	exon	18503111	18503189	1000	+	.	gene_id "MSTRG.39958"; transcript_id "MSTRG.39958.2"; exon_number "3";
20	StringTie	exon	18512961	18513586	1000	+	.	gene_id "MSTRG.39958"; transcript_id "MSTRG.39958.2"; exon_number "4";
20	StringTie	transcript	18454517	18471694	1000	+	.	gene_id "MSTRG.39958"; transcript_id "MSTRG.39958.3";
20	StringTie	exon	18454517	18454705	1000	+	.	gene_id "MSTRG.39958"; transcript_id "MSTRG.39958.3"; exon_number "1";
20	StringTie	exon	18471181	18471694	1000	+	.	gene_id "MSTRG.39958"; transcript_id "MSTRG.39958.3"; exon_number "2";
20	StringTie	transcript	18454527	18513586	1000	+	.	gene_id "MSTRG.39958"; transcript_id "MSTRG.39958.4";
20	StringTie	exon	18454527	18454705	1000	+	.	gene_id "MSTRG.39958"; transcript_id "MSTRG.39958.4"; exon_number "1";
20	StringTie	exon	18503111	18503189	1000	+	.	gene_id "MSTRG.39958"; transcript_id "MSTRG.39958.4"; exon_number "2";
20	StringTie	exon	18507228	18507305	1000	+	.	gene_id "MSTRG.39958"; transcript_id "MSTRG.39958.4"; exon_number "3";
20	StringTie	exon	18512961	18513586	1000	+	.	gene_id "MSTRG.39958"; transcript_id "MSTRG.39958.4"; exon_number "4";
20	StringTie	transcript	18454585	18528913	1000	+	.	gene_id "MSTRG.39958"; transcript_id "MSTRG.39958.5";
20	StringTie	exon	18454585	18454705	1000	+	.	gene_id "MSTRG.39958"; transcript_id "MSTRG.39958.5"; exon_number "1";
20	StringTie	exon	18503111	18503189	1000	+	.	gene_id "MSTRG.39958"; transcript_id "MSTRG.39958.5"; exon_number "2";
20	StringTie	exon	18528607	18528913	1000	+	.	gene_id "MSTRG.39958"; transcript_id "MSTRG.39958.5"; exon_number "3";
20	StringTie	transcript	18560097	18606209	1000	+	.	gene_id "MSTRG.39960"; transcript_id "MSTRG.39960.1";
20	StringTie	exon	18560097	18560245	1000	+	.	gene_id "MSTRG.39960"; transcript_id "MSTRG.39960.1"; exon_number "1";
20	StringTie	exon	18566998	18567263	1000	+	.	gene_id "MSTRG.39960"; transcript_id "MSTRG.39960.1"; exon_number "2";
20	StringTie	exon	18598451	18598586	1000	+	.	gene_id "MSTRG.39960"; transcript_id "MSTRG.39960.1"; exon_number "3";
20	StringTie	exon	18602749	18602876	1000	+	.	gene_id "MSTRG.39960"; transcript_id "MSTRG.39960.1"; exon_number "4";
20	StringTie	exon	18606126	18606209	1000	+	.	gene_id "MSTRG.39960"; transcript_id "MSTRG.39960.1"; exon_number "5";
20	StringTie	transcript	18560097	18602876	1000	+	.	gene_id "MSTRG.39960"; transcript_id "MSTRG.39960.2";
20	StringTie	exon	18560097	18560245	1000	+	.	gene_id "MSTRG.39960"; transcript_id "MSTRG.39960.2"; exon_number "1";
20	StringTie	exon	18566998	18567263	1000	+	.	gene_id "MSTRG.39960"; transcript_id "MSTRG.39960.2"; exon_number "2";
20	StringTie	exon	18602749	18602876	1000	+	.	gene_id "MSTRG.39960"; transcript_id "MSTRG.39960.2"; exon_number "3";
20	StringTie	transcript	18560110	18602876	1000	+	.	gene_id "MSTRG.39960"; transcript_id "MSTRG.39960.3";
20	StringTie	exon	18560110	18560245	1000	+	.	gene_id "MSTRG.39960"; transcript_id "MSTRG.39960.3"; exon_number "1";
20	StringTie	exon	18598451	18598586	1000	+	.	gene_id "MSTRG.39960"; transcript_id "MSTRG.39960.3"; exon_number "2";
20	StringTie	exon	18602749	18602876	1000	+	.	gene_id "MSTRG.39960"; transcript_id "MSTRG.39960.3"; exon_number "3";
20	StringTie	transcript	18712590	19250258	1000	+	.	gene_id "MSTRG.39968"; transcript_id "MSTRG.39968.1";
20	StringTie	exon	18712590	18712752	1000	+	.	gene_id "MSTRG.39968"; transcript_id "MSTRG.39968.1"; exon_number "1";
20	StringTie	exon	18715364	18715461	1000	+	.	gene_id "MSTRG.39968"; transcript_id "MSTRG.39968.1"; exon_number "2";
20	StringTie	exon	19066341	19066475	1000	+	.	gene_id "MSTRG.39968"; transcript_id "MSTRG.39968.1"; exon_number "3";
20	StringTie	exon	19250029	19250258	1000	+	.	gene_id "MSTRG.39968"; transcript_id "MSTRG.39968.1"; exon_number "4";
20	StringTie	transcript	18712595	19250258	1000	+	.	gene_id "MSTRG.39968"; transcript_id "MSTRG.39968.2";
20	StringTie	exon	18712595	18712752	1000	+	.	gene_id "MSTRG.39968"; transcript_id "MSTRG.39968.2"; exon_number "1";
20	StringTie	exon	18862897	18862967	1000	+	.	gene_id "MSTRG.39968"; transcript_id "MSTRG.39968.2"; exon_number "2";
20	StringTie	exon	19066341	19066475	1000	+	.	gene_id "MSTRG.39968"; transcript_id "MSTRG.39968.2"; exon_number "3";
20	StringTie	exon	19250029	19250258	1000	+	.	gene_id "MSTRG.39968"; transcript_id "MSTRG.39968.2"; exon_number "4";
20	StringTie	transcript	18712595	19250900	1000	+	.	gene_id "MSTRG.39968"; transcript_id "MSTRG.39968.3";
20	StringTie	exon	18712595	18712752	1000	+	.	gene_id "MSTRG.39968"; transcript_id "MSTRG.39968.3"; exon_number "1";
20	StringTie	exon	18913747	18913829	1000	+	.	gene_id "MSTRG.39968"; transcript_id "MSTRG.39968.3"; exon_number "2";
20	StringTie	exon	19066341	19066475	1000	+	.	gene_id "MSTRG.39968"; transcript_id "MSTRG.39968.3"; exon_number "3";
20	StringTie	exon	19250029	19250900	1000	+	.	gene_id "MSTRG.39968"; transcript_id "MSTRG.39968.3"; exon_number "4";
20	StringTie	transcript	18712595	19250900	1000	+	.	gene_id "MSTRG.39968"; transcript_id "MSTRG.39968.4";
20	StringTie	exon	18712595	18712752	1000	+	.	gene_id "MSTRG.39968"; transcript_id "MSTRG.39968.4"; exon_number "1";
20	StringTie	exon	19066341	19066475	1000	+	.	gene_id "MSTRG.39968"; transcript_id "MSTRG.39968.4"; exon_number "2";
20	StringTie	exon	19250029	19250900	1000	+	.	gene_id "MSTRG.39968"; transcript_id "MSTRG.39968.4"; exon_number "3";
20	StringTie	transcript	18712669	19250258	1000	+	.	gene_id "MSTRG.39968"; transcript_id "MSTRG.39968.5";
20	StringTie	exon	18712669	18712845	1000	+	.	gene_id "MSTRG.39968"; transcript_id "MSTRG.39968.5"; exon_number "1";
20	StringTie	exon	18862897	18862967	1000	+	.	gene_id "MSTRG.39968"; transcript_id "MSTRG.39968.5"; exon_number "2";
20	StringTie	exon	19066341	19066475	1000	+	.	gene_id "MSTRG.39968"; transcript_id "MSTRG.39968.5"; exon_number "3";
20	StringTie	exon	19250029	19250258	1000	+	.	gene_id "MSTRG.39968"; transcript_id "MSTRG.39968.5"; exon_number "4";
20	StringTie	transcript	18712681	18731051	1000	+	.	gene_id "MSTRG.39968"; transcript_id "MSTRG.39968.6";
20	StringTie	exon	18712681	18712752	1000	+	.	gene_id "MSTRG.39968"; transcript_id "MSTRG.39968.6"; exon_number "1";
20	StringTie	exon	18730865	18731051	1000	+	.	gene_id "MSTRG.39968"; transcript_id "MSTRG.39968.6"; exon_number "2";
20	StringTie	transcript	18739145	18863052	1000	+	.	gene_id "MSTRG.39968"; transcript_id "MSTRG.39968.8";
20	StringTie	exon	18739145	18739300	1000	+	.	gene_id "MSTRG.39968"; transcript_id "MSTRG.39968.8"; exon_number "1";
20	StringTie	exon	18862897	18863052	1000	+	.	gene_id "MSTRG.39968"; transcript_id "MSTRG.39968.8"; exon_number "2";
20	StringTie	transcript	18742728	19066851	1000	+	.	gene_id "MSTRG.39968"; transcript_id "MSTRG.39968.9";
20	StringTie	exon	18742728	18742951	1000	+	.	gene_id "MSTRG.39968"; transcript_id "MSTRG.39968.9"; exon_number "1";
20	StringTie	exon	18862897	18862967	1000	+	.	gene_id "MSTRG.39968"; transcript_id "MSTRG.39968.9"; exon_number "2";
20	StringTie	exon	18913747	18913829	1000	+	.	gene_id "MSTRG.39968"; transcript_id "MSTRG.39968.9"; exon_number "3";
20	StringTie	exon	19066341	19066851	1000	+	.	gene_id "MSTRG.39968"; transcript_id "MSTRG.39968.9"; exon_number "4";
20	StringTie	transcript	18742728	20121526	1000	+	.	gene_id "MSTRG.39968"; transcript_id "MSTRG.39968.10";
20	StringTie	exon	18742728	18742951	1000	+	.	gene_id "MSTRG.39968"; transcript_id "MSTRG.39968.10"; exon_number "1";
20	StringTie	exon	18862897	18862967	1000	+	.	gene_id "MSTRG.39968"; transcript_id "MSTRG.39968.10"; exon_number "2";
20	StringTie	exon	18913690	18913829	1000	+	.	gene_id "MSTRG.39968"; transcript_id "MSTRG.39968.10"; exon_number "3";
20	StringTie	exon	19066341	19066475	1000	+	.	gene_id "MSTRG.39968"; transcript_id "MSTRG.39968.10"; exon_number "4";
20	StringTie	exon	19250029	19250258	1000	+	.	gene_id "MSTRG.39968"; transcript_id "MSTRG.39968.10"; exon_number "5";
20	StringTie	exon	20081121	20081312	1000	+	.	gene_id "MSTRG.39968"; transcript_id "MSTRG.39968.10"; exon_number "6";
20	StringTie	exon	20104591	20104627	1000	+	.	gene_id "MSTRG.39968"; transcript_id "MSTRG.39968.10"; exon_number "7";
20	StringTie	exon	20115141	20115214	1000	+	.	gene_id "MSTRG.39968"; transcript_id "MSTRG.39968.10"; exon_number "8";
20	StringTie	exon	20121376	20121526	1000	+	.	gene_id "MSTRG.39968"; transcript_id "MSTRG.39968.10"; exon_number "9";
20	StringTie	transcript	18742728	20121526	1000	+	.	gene_id "MSTRG.39968"; transcript_id "MSTRG.39968.11";
20	StringTie	exon	18742728	18742951	1000	+	.	gene_id "MSTRG.39968"; transcript_id "MSTRG.39968.11"; exon_number "1";
20	StringTie	exon	19066341	19066475	1000	+	.	gene_id "MSTRG.39968"; transcript_id "MSTRG.39968.11"; exon_number "2";
20	StringTie	exon	19250029	19250258	1000	+	.	gene_id "MSTRG.39968"; transcript_id "MSTRG.39968.11"; exon_number "3";
20	StringTie	exon	20081121	20081312	1000	+	.	gene_id "MSTRG.39968"; transcript_id "MSTRG.39968.11"; exon_number "4";
20	StringTie	exon	20104591	20104627	1000	+	.	gene_id "MSTRG.39968"; transcript_id "MSTRG.39968.11"; exon_number "5";
20	StringTie	exon	20115141	20115214	1000	+	.	gene_id "MSTRG.39968"; transcript_id "MSTRG.39968.11"; exon_number "6";
20	StringTie	exon	20121376	20121526	1000	+	.	gene_id "MSTRG.39968"; transcript_id "MSTRG.39968.11"; exon_number "7";
20	StringTie	transcript	18742728	19250900	1000	+	.	gene_id "MSTRG.39968"; transcript_id "MSTRG.39968.12";
20	StringTie	exon	18742728	18742951	1000	+	.	gene_id "MSTRG.39968"; transcript_id "MSTRG.39968.12"; exon_number "1";
20	StringTie	exon	18931861	18932025	1000	+	.	gene_id "MSTRG.39968"; transcript_id "MSTRG.39968.12"; exon_number "2";
20	StringTie	exon	19066341	19066475	1000	+	.	gene_id "MSTRG.39968"; transcript_id "MSTRG.39968.12"; exon_number "3";
20	StringTie	exon	19250029	19250900	1000	+	.	gene_id "MSTRG.39968"; transcript_id "MSTRG.39968.12"; exon_number "4";
20	StringTie	transcript	18742732	20081312	1000	+	.	gene_id "MSTRG.39968"; transcript_id "MSTRG.39968.13";
20	StringTie	exon	18742732	18742951	1000	+	.	gene_id "MSTRG.39968"; transcript_id "MSTRG.39968.13"; exon_number "1";
20	StringTie	exon	18862897	18862967	1000	+	.	gene_id "MSTRG.39968"; transcript_id "MSTRG.39968.13"; exon_number "2";
20	StringTie	exon	19066341	19066475	1000	+	.	gene_id "MSTRG.39968"; transcript_id "MSTRG.39968.13"; exon_number "3";
20	StringTie	exon	19250029	19250258	1000	+	.	gene_id "MSTRG.39968"; transcript_id "MSTRG.39968.13"; exon_number "4";
20	StringTie	exon	20081121	20081312	1000	+	.	gene_id "MSTRG.39968"; transcript_id "MSTRG.39968.13"; exon_number "5";
20	StringTie	transcript	18742732	19250364	1000	+	.	gene_id "MSTRG.39968"; transcript_id "MSTRG.39968.14";
20	StringTie	exon	18742732	18742951	1000	+	.	gene_id "MSTRG.39968"; transcript_id "MSTRG.39968.14"; exon_number "1";
20	StringTie	exon	18913747	18913829	1000	+	.	gene_id "MSTRG.39968"; transcript_id "MSTRG.39968.14"; exon_number "2";
20	StringTie	exon	19066341	19066475	1000	+	.	gene_id "MSTRG.39968"; transcript_id "MSTRG.39968.14"; exon_number "3";
20	StringTie	exon	19250029	19250364	1000	+	.	gene_id "MSTRG.39968"; transcript_id "MSTRG.39968.14"; exon_number "4";
20	StringTie	transcript	18742732	19250258	1000	+	.	gene_id "MSTRG.39968"; transcript_id "MSTRG.39968.15";
20	StringTie	exon	18742732	18742951	1000	+	.	gene_id "MSTRG.39968"; transcript_id "MSTRG.39968.15"; exon_number "1";
20	StringTie	exon	18862897	18862967	1000	+	.	gene_id "MSTRG.39968"; transcript_id "MSTRG.39968.15"; exon_number "2";
20	StringTie	exon	18931861	18931883	1000	+	.	gene_id "MSTRG.39968"; transcript_id "MSTRG.39968.15"; exon_number "3";
20	StringTie	exon	19066341	19066475	1000	+	.	gene_id "MSTRG.39968"; transcript_id "MSTRG.39968.15"; exon_number "4";
20	StringTie	exon	19250029	19250258	1000	+	.	gene_id "MSTRG.39968"; transcript_id "MSTRG.39968.15"; exon_number "5";
20	StringTie	transcript	18742732	19250364	1000	+	.	gene_id "MSTRG.39968"; transcript_id "MSTRG.39968.16";
20	StringTie	exon	18742732	18742951	1000	+	.	gene_id "MSTRG.39968"; transcript_id "MSTRG.39968.16"; exon_number "1";
20	StringTie	exon	18913690	18913829	1000	+	.	gene_id "MSTRG.39968"; transcript_id "MSTRG.39968.16"; exon_number "2";
20	StringTie	exon	19066341	19066475	1000	+	.	gene_id "MSTRG.39968"; transcript_id "MSTRG.39968.16"; exon_number "3";
20	StringTie	exon	19250029	19250364	1000	+	.	gene_id "MSTRG.39968"; transcript_id "MSTRG.39968.16"; exon_number "4";
20	StringTie	transcript	18742732	19250364	1000	+	.	gene_id "MSTRG.39968"; transcript_id "MSTRG.39968.17";
20	StringTie	exon	18742732	18742949	1000	+	.	gene_id "MSTRG.39968"; transcript_id "MSTRG.39968.17"; exon_number "1";
20	StringTie	exon	18862897	18862967	1000	+	.	gene_id "MSTRG.39968"; transcript_id "MSTRG.39968.17"; exon_number "2";
20	StringTie	exon	19066341	19066475	1000	+	.	gene_id "MSTRG.39968"; transcript_id "MSTRG.39968.17"; exon_number "3";
20	StringTie	exon	19250029	19250364	1000	+	.	gene_id "MSTRG.39968"; transcript_id "MSTRG.39968.17"; exon_number "4";
20	StringTie	transcript	18762450	19250258	1000	+	.	gene_id "MSTRG.39968"; transcript_id "MSTRG.39968.18";
20	StringTie	exon	18762450	18762515	1000	+	.	gene_id "MSTRG.39968"; transcript_id "MSTRG.39968.18"; exon_number "1";
20	StringTie	exon	19066341	19066475	1000	+	.	gene_id "MSTRG.39968"; transcript_id "MSTRG.39968.18"; exon_number "2";
20	StringTie	exon	19250029	19250258	1000	+	.	gene_id "MSTRG.39968"; transcript_id "MSTRG.39968.18"; exon_number "3";
20	StringTie	transcript	18762450	19250258	1000	+	.	gene_id "MSTRG.39968"; transcript_id "MSTRG.39968.19";
20	StringTie	exon	18762450	18762515	1000	+	.	gene_id "MSTRG.39968"; transcript_id "MSTRG.39968.19"; exon_number "1";
20	StringTie	exon	18862897	18862967	1000	+	.	gene_id "MSTRG.39968"; transcript_id "MSTRG.39968.19"; exon_number "2";
20	StringTie	exon	19066341	19066475	1000	+	.	gene_id "MSTRG.39968"; transcript_id "MSTRG.39968.19"; exon_number "3";
20	StringTie	exon	19250029	19250258	1000	+	.	gene_id "MSTRG.39968"; transcript_id "MSTRG.39968.19"; exon_number "4";
20	StringTie	transcript	18762450	18932025	1000	+	.	gene_id "MSTRG.39968"; transcript_id "MSTRG.39968.20";
20	StringTie	exon	18762450	18762515	1000	+	.	gene_id "MSTRG.39968"; transcript_id "MSTRG.39968.20"; exon_number "1";
20	StringTie	exon	18923413	18923452	1000	+	.	gene_id "MSTRG.39968"; transcript_id "MSTRG.39968.20"; exon_number "2";
20	StringTie	exon	18931861	18932025	1000	+	.	gene_id "MSTRG.39968"; transcript_id "MSTRG.39968.20"; exon_number "3";
20	StringTie	transcript	18762453	19250258	1000	+	.	gene_id "MSTRG.39968"; transcript_id "MSTRG.39968.21";
20	StringTie	exon	18762453	18762515	1000	+	.	gene_id "MSTRG.39968"; transcript_id "MSTRG.39968.21"; exon_number "1";
20	StringTie	exon	18913747	18913829	1000	+	.	gene_id "MSTRG.39968"; transcript_id "MSTRG.39968.21"; exon_number "2";
20	StringTie	exon	19066341	19066475	1000	+	.	gene_id "MSTRG.39968"; transcript_id "MSTRG.39968.21"; exon_number "3";
20	StringTie	exon	19250029	19250258	1000	+	.	gene_id "MSTRG.39968"; transcript_id "MSTRG.39968.21"; exon_number "4";
20	StringTie	transcript	18782739	19250364	1000	+	.	gene_id "MSTRG.39968"; transcript_id "MSTRG.39968.24";
20	StringTie	exon	18782739	18782864	1000	+	.	gene_id "MSTRG.39968"; transcript_id "MSTRG.39968.24"; exon_number "1";
20	StringTie	exon	18862897	18862967	1000	+	.	gene_id "MSTRG.39968"; transcript_id "MSTRG.39968.24"; exon_number "2";
20	StringTie	exon	19066341	19066475	1000	+	.	gene_id "MSTRG.39968"; transcript_id "MSTRG.39968.24"; exon_number "3";
20	StringTie	exon	19250029	19250364	1000	+	.	gene_id "MSTRG.39968"; transcript_id "MSTRG.39968.24"; exon_number "4";
20	StringTie	transcript	18782749	19250258	1000	+	.	gene_id "MSTRG.39968"; transcript_id "MSTRG.39968.25";
20	StringTie	exon	18782749	18782864	1000	+	.	gene_id "MSTRG.39968"; transcript_id "MSTRG.39968.25"; exon_number "1";
20	StringTie	exon	18913747	18913829	1000	+	.	gene_id "MSTRG.39968"; transcript_id "MSTRG.39968.25"; exon_number "2";
20	StringTie	exon	19066341	19066475	1000	+	.	gene_id "MSTRG.39968"; transcript_id "MSTRG.39968.25"; exon_number "3";
20	StringTie	exon	19250029	19250258	1000	+	.	gene_id "MSTRG.39968"; transcript_id "MSTRG.39968.25"; exon_number "4";
20	StringTie	transcript	18850567	20081312	1000	+	.	gene_id "MSTRG.39968"; transcript_id "MSTRG.39968.26";
20	StringTie	exon	18850567	18850682	1000	+	.	gene_id "MSTRG.39968"; transcript_id "MSTRG.39968.26"; exon_number "1";
20	StringTie	exon	18862897	18862967	1000	+	.	gene_id "MSTRG.39968"; transcript_id "MSTRG.39968.26"; exon_number "2";
20	StringTie	exon	19066341	19066475	1000	+	.	gene_id "MSTRG.39968"; transcript_id "MSTRG.39968.26"; exon_number "3";
20	StringTie	exon	19250029	19250258	1000	+	.	gene_id "MSTRG.39968"; transcript_id "MSTRG.39968.26"; exon_number "4";
20	StringTie	exon	20081121	20081312	1000	+	.	gene_id "MSTRG.39968"; transcript_id "MSTRG.39968.26"; exon_number "5";
20	StringTie	transcript	18850567	20081312	1000	+	.	gene_id "MSTRG.39968"; transcript_id "MSTRG.39968.27";
20	StringTie	exon	18850567	18850682	1000	+	.	gene_id "MSTRG.39968"; transcript_id "MSTRG.39968.27"; exon_number "1";
20	StringTie	exon	18862897	18862967	1000	+	.	gene_id "MSTRG.39968"; transcript_id "MSTRG.39968.27"; exon_number "2";
20	StringTie	exon	18913747	18913829	1000	+	.	gene_id "MSTRG.39968"; transcript_id "MSTRG.39968.27"; exon_number "3";
20	StringTie	exon	19066341	19066475	1000	+	.	gene_id "MSTRG.39968"; transcript_id "MSTRG.39968.27"; exon_number "4";
20	StringTie	exon	19250029	19250258	1000	+	.	gene_id "MSTRG.39968"; transcript_id "MSTRG.39968.27"; exon_number "5";
20	StringTie	exon	20081121	20081312	1000	+	.	gene_id "MSTRG.39968"; transcript_id "MSTRG.39968.27"; exon_number "6";
20	StringTie	transcript	18990471	19250364	1000	+	.	gene_id "MSTRG.39968"; transcript_id "MSTRG.39968.31";
20	StringTie	exon	18990471	18990721	1000	+	.	gene_id "MSTRG.39968"; transcript_id "MSTRG.39968.31"; exon_number "1";
20	StringTie	exon	19066341	19066475	1000	+	.	gene_id "MSTRG.39968"; transcript_id "MSTRG.39968.31"; exon_number "2";
20	StringTie	exon	19250029	19250364	1000	+	.	gene_id "MSTRG.39968"; transcript_id "MSTRG.39968.31"; exon_number "3";
20	StringTie	transcript	18990476	19250258	1000	+	.	gene_id "MSTRG.39968"; transcript_id "MSTRG.39968.32";
20	StringTie	exon	18990476	18990721	1000	+	.	gene_id "MSTRG.39968"; transcript_id "MSTRG.39968.32"; exon_number "1";
20	StringTie	exon	19250029	19250258	1000	+	.	gene_id "MSTRG.39968"; transcript_id "MSTRG.39968.32"; exon_number "2";
20	StringTie	transcript	19342724	20121425	1000	+	.	gene_id "MSTRG.39968"; transcript_id "MSTRG.39968.33";
20	StringTie	exon	19342724	19344288	1000	+	.	gene_id "MSTRG.39968"; transcript_id "MSTRG.39968.33"; exon_number "1";
20	StringTie	exon	20081121	20081312	1000	+	.	gene_id "MSTRG.39968"; transcript_id "MSTRG.39968.33"; exon_number "2";
20	StringTie	exon	20104591	20104627	1000	+	.	gene_id "MSTRG.39968"; transcript_id "MSTRG.39968.33"; exon_number "3";
20	StringTie	exon	20115141	20115214	1000	+	.	gene_id "MSTRG.39968"; transcript_id "MSTRG.39968.33"; exon_number "4";
20	StringTie	exon	20121376	20121425	1000	+	.	gene_id "MSTRG.39968"; transcript_id "MSTRG.39968.33"; exon_number "5";
20	StringTie	transcript	19344081	19600357	1000	+	.	gene_id "MSTRG.39968"; transcript_id "MSTRG.39968.34";
20	StringTie	exon	19344081	19344288	1000	+	.	gene_id "MSTRG.39968"; transcript_id "MSTRG.39968.34"; exon_number "1";
20	StringTie	exon	19599743	19600357	1000	+	.	gene_id "MSTRG.39968"; transcript_id "MSTRG.39968.34"; exon_number "2";
20	StringTie	transcript	19509645	19600357	1000	+	.	gene_id "MSTRG.39968"; transcript_id "MSTRG.39968.35";
20	StringTie	exon	19509645	19510325	1000	+	.	gene_id "MSTRG.39968"; transcript_id "MSTRG.39968.35"; exon_number "1";
20	StringTie	exon	19599743	19600357	1000	+	.	gene_id "MSTRG.39968"; transcript_id "MSTRG.39968.35"; exon_number "2";
20	StringTie	transcript	19509648	20121629	1000	+	.	gene_id "MSTRG.39968"; transcript_id "MSTRG.39968.36";
20	StringTie	exon	19509648	19510325	1000	+	.	gene_id "MSTRG.39968"; transcript_id "MSTRG.39968.36"; exon_number "1";
20	StringTie	exon	20081121	20081312	1000	+	.	gene_id "MSTRG.39968"; transcript_id "MSTRG.39968.36"; exon_number "2";
20	StringTie	exon	20104591	20104627	1000	+	.	gene_id "MSTRG.39968"; transcript_id "MSTRG.39968.36"; exon_number "3";
20	StringTie	exon	20115141	20115214	1000	+	.	gene_id "MSTRG.39968"; transcript_id "MSTRG.39968.36"; exon_number "4";
20	StringTie	exon	20121376	20121629	1000	+	.	gene_id "MSTRG.39968"; transcript_id "MSTRG.39968.36"; exon_number "5";
20	StringTie	transcript	19509648	19830760	1000	+	.	gene_id "MSTRG.39968"; transcript_id "MSTRG.39968.37";
20	StringTie	exon	19509648	19510325	1000	+	.	gene_id "MSTRG.39968"; transcript_id "MSTRG.39968.37"; exon_number "1";
20	StringTie	exon	19830466	19830760	1000	+	.	gene_id "MSTRG.39968"; transcript_id "MSTRG.39968.37"; exon_number "2";
20	StringTie	transcript	19509648	19912808	1000	+	.	gene_id "MSTRG.39968"; transcript_id "MSTRG.39968.38";
20	StringTie	exon	19509648	19510325	1000	+	.	gene_id "MSTRG.39968"; transcript_id "MSTRG.39968.38"; exon_number "1";
20	StringTie	exon	19912205	19912808	1000	+	.	gene_id "MSTRG.39968"; transcript_id "MSTRG.39968.38"; exon_number "2";
20	StringTie	transcript	19509649	20121425	1000	+	.	gene_id "MSTRG.39968"; transcript_id "MSTRG.39968.39";
20	StringTie	exon	19509649	19510325	1000	+	.	gene_id "MSTRG.39968"; transcript_id "MSTRG.39968.39"; exon_number "1";
20	StringTie	exon	20081121	20081312	1000	+	.	gene_id "MSTRG.39968"; transcript_id "MSTRG.39968.39"; exon_number "2";
20	StringTie	exon	20115141	20115214	1000	+	.	gene_id "MSTRG.39968"; transcript_id "MSTRG.39968.39"; exon_number "3";
20	StringTie	exon	20121376	20121425	1000	+	.	gene_id "MSTRG.39968"; transcript_id "MSTRG.39968.39"; exon_number "4";
20	StringTie	transcript	19629934	19912808	1000	+	.	gene_id "MSTRG.39968"; transcript_id "MSTRG.39968.40";
20	StringTie	exon	19629934	19630003	1000	+	.	gene_id "MSTRG.39968"; transcript_id "MSTRG.39968.40"; exon_number "1";
20	StringTie	exon	19830466	19830605	1000	+	.	gene_id "MSTRG.39968"; transcript_id "MSTRG.39968.40"; exon_number "2";
20	StringTie	exon	19912205	19912808	1000	+	.	gene_id "MSTRG.39968"; transcript_id "MSTRG.39968.40"; exon_number "3";
20	StringTie	transcript	19629934	20121425	1000	+	.	gene_id "MSTRG.39968"; transcript_id "MSTRG.39968.41";
20	StringTie	exon	19629934	19630003	1000	+	.	gene_id "MSTRG.39968"; transcript_id "MSTRG.39968.41"; exon_number "1";
20	StringTie	exon	20081121	20081312	1000	+	.	gene_id "MSTRG.39968"; transcript_id "MSTRG.39968.41"; exon_number "2";
20	StringTie	exon	20104591	20104627	1000	+	.	gene_id "MSTRG.39968"; transcript_id "MSTRG.39968.41"; exon_number "3";
20	StringTie	exon	20115141	20115214	1000	+	.	gene_id "MSTRG.39968"; transcript_id "MSTRG.39968.41"; exon_number "4";
20	StringTie	exon	20121376	20121425	1000	+	.	gene_id "MSTRG.39968"; transcript_id "MSTRG.39968.41"; exon_number "5";
20	StringTie	transcript	19629934	20121425	1000	+	.	gene_id "MSTRG.39968"; transcript_id "MSTRG.39968.42";
20	StringTie	exon	19629934	19630003	1000	+	.	gene_id "MSTRG.39968"; transcript_id "MSTRG.39968.42"; exon_number "1";
20	StringTie	exon	19912205	19912239	1000	+	.	gene_id "MSTRG.39968"; transcript_id "MSTRG.39968.42"; exon_number "2";
20	StringTie	exon	20081121	20081312	1000	+	.	gene_id "MSTRG.39968"; transcript_id "MSTRG.39968.42"; exon_number "3";
20	StringTie	exon	20104591	20104627	1000	+	.	gene_id "MSTRG.39968"; transcript_id "MSTRG.39968.42"; exon_number "4";
20	StringTie	exon	20115141	20115214	1000	+	.	gene_id "MSTRG.39968"; transcript_id "MSTRG.39968.42"; exon_number "5";
20	StringTie	exon	20121376	20121425	1000	+	.	gene_id "MSTRG.39968"; transcript_id "MSTRG.39968.42"; exon_number "6";
20	StringTie	transcript	19701164	20121425	1000	+	.	gene_id "MSTRG.39968"; transcript_id "MSTRG.39968.43";
20	StringTie	exon	19701164	19701218	1000	+	.	gene_id "MSTRG.39968"; transcript_id "MSTRG.39968.43"; exon_number "1";
20	StringTie	exon	20081121	20081312	1000	+	.	gene_id "MSTRG.39968"; transcript_id "MSTRG.39968.43"; exon_number "2";
20	StringTie	exon	20104591	20104627	1000	+	.	gene_id "MSTRG.39968"; transcript_id "MSTRG.39968.43"; exon_number "3";
20	StringTie	exon	20115141	20115214	1000	+	.	gene_id "MSTRG.39968"; transcript_id "MSTRG.39968.43"; exon_number "4";
20	StringTie	exon	20121376	20121425	1000	+	.	gene_id "MSTRG.39968"; transcript_id "MSTRG.39968.43"; exon_number "5";
20	StringTie	transcript	19770217	19830760	1000	+	.	gene_id "MSTRG.39968"; transcript_id "MSTRG.39968.44";
20	StringTie	exon	19770217	19770399	1000	+	.	gene_id "MSTRG.39968"; transcript_id "MSTRG.39968.44"; exon_number "1";
20	StringTie	exon	19830466	19830760	1000	+	.	gene_id "MSTRG.39968"; transcript_id "MSTRG.39968.44"; exon_number "2";
20	StringTie	transcript	19770246	19912808	1000	+	.	gene_id "MSTRG.39968"; transcript_id "MSTRG.39968.45";
20	StringTie	exon	19770246	19770399	1000	+	.	gene_id "MSTRG.39968"; transcript_id "MSTRG.39968.45"; exon_number "1";
20	StringTie	exon	19912205	19912808	1000	+	.	gene_id "MSTRG.39968"; transcript_id "MSTRG.39968.45"; exon_number "2";
20	StringTie	transcript	19774014	20121425	1000	+	.	gene_id "MSTRG.39968"; transcript_id "MSTRG.39968.46";
20	StringTie	exon	19774014	19774061	1000	+	.	gene_id "MSTRG.39968"; transcript_id "MSTRG.39968.46"; exon_number "1";
20	StringTie	exon	19830466	19830605	1000	+	.	gene_id "MSTRG.39968"; transcript_id "MSTRG.39968.46"; exon_number "2";
20	StringTie	exon	19912205	19912239	1000	+	.	gene_id "MSTRG.39968"; transcript_id "MSTRG.39968.46"; exon_number "3";
20	StringTie	exon	20081121	20081312	1000	+	.	gene_id "MSTRG.39968"; transcript_id "MSTRG.39968.46"; exon_number "4";
20	StringTie	exon	20104591	20104627	1000	+	.	gene_id "MSTRG.39968"; transcript_id "MSTRG.39968.46"; exon_number "5";
20	StringTie	exon	20115141	20115214	1000	+	.	gene_id "MSTRG.39968"; transcript_id "MSTRG.39968.46"; exon_number "6";
20	StringTie	exon	20121376	20121425	1000	+	.	gene_id "MSTRG.39968"; transcript_id "MSTRG.39968.46"; exon_number "7";
20	StringTie	transcript	19774014	20121425	1000	+	.	gene_id "MSTRG.39968"; transcript_id "MSTRG.39968.47";
20	StringTie	exon	19774014	19774061	1000	+	.	gene_id "MSTRG.39968"; transcript_id "MSTRG.39968.47"; exon_number "1";
20	StringTie	exon	19912205	19912239	1000	+	.	gene_id "MSTRG.39968"; transcript_id "MSTRG.39968.47"; exon_number "2";
20	StringTie	exon	20081121	20081312	1000	+	.	gene_id "MSTRG.39968"; transcript_id "MSTRG.39968.47"; exon_number "3";
20	StringTie	exon	20104591	20104627	1000	+	.	gene_id "MSTRG.39968"; transcript_id "MSTRG.39968.47"; exon_number "4";
20	StringTie	exon	20115141	20115214	1000	+	.	gene_id "MSTRG.39968"; transcript_id "MSTRG.39968.47"; exon_number "5";
20	StringTie	exon	20121376	20121425	1000	+	.	gene_id "MSTRG.39968"; transcript_id "MSTRG.39968.47"; exon_number "6";
20	StringTie	transcript	19871877	20121526	1000	+	.	gene_id "MSTRG.39968"; transcript_id "MSTRG.39968.48";
20	StringTie	exon	19871877	19872209	1000	+	.	gene_id "MSTRG.39968"; transcript_id "MSTRG.39968.48"; exon_number "1";
20	StringTie	exon	20081121	20081312	1000	+	.	gene_id "MSTRG.39968"; transcript_id "MSTRG.39968.48"; exon_number "2";
20	StringTie	exon	20104591	20104627	1000	+	.	gene_id "MSTRG.39968"; transcript_id "MSTRG.39968.48"; exon_number "3";
20	StringTie	exon	20115141	20115214	1000	+	.	gene_id "MSTRG.39968"; transcript_id "MSTRG.39968.48"; exon_number "4";
20	StringTie	exon	20121376	20121526	1000	+	.	gene_id "MSTRG.39968"; transcript_id "MSTRG.39968.48"; exon_number "5";
20	StringTie	transcript	19871888	19875677	1000	+	.	gene_id "MSTRG.39968"; transcript_id "MSTRG.39968.49";
20	StringTie	exon	19871888	19872209	1000	+	.	gene_id "MSTRG.39968"; transcript_id "MSTRG.39968.49"; exon_number "1";
20	StringTie	exon	19875633	19875677	1000	+	.	gene_id "MSTRG.39968"; transcript_id "MSTRG.39968.49"; exon_number "2";
20	StringTie	transcript	19871974	19912239	1000	+	.	gene_id "MSTRG.39968"; transcript_id "MSTRG.39968.50";
20	StringTie	exon	19871974	19872209	1000	+	.	gene_id "MSTRG.39968"; transcript_id "MSTRG.39968.50"; exon_number "1";
20	StringTie	exon	19912205	19912239	1000	+	.	gene_id "MSTRG.39968"; transcript_id "MSTRG.39968.50"; exon_number "2";
20	StringTie	transcript	19933747	20121425	1000	+	.	gene_id "MSTRG.39968"; transcript_id "MSTRG.39968.51";
20	StringTie	exon	19933747	19934047	1000	+	.	gene_id "MSTRG.39968"; transcript_id "MSTRG.39968.51"; exon_number "1";
20	StringTie	exon	20081121	20081312	1000	+	.	gene_id "MSTRG.39968"; transcript_id "MSTRG.39968.51"; exon_number "2";
20	StringTie	exon	20104591	20104627	1000	+	.	gene_id "MSTRG.39968"; transcript_id "MSTRG.39968.51"; exon_number "3";
20	StringTie	exon	20115141	20115214	1000	+	.	gene_id "MSTRG.39968"; transcript_id "MSTRG.39968.51"; exon_number "4";
20	StringTie	exon	20121376	20121425	1000	+	.	gene_id "MSTRG.39968"; transcript_id "MSTRG.39968.51"; exon_number "5";
20	StringTie	transcript	20014223	20121425	1000	+	.	gene_id "MSTRG.39968"; transcript_id "MSTRG.39968.53";
20	StringTie	exon	20014223	20014376	1000	+	.	gene_id "MSTRG.39968"; transcript_id "MSTRG.39968.53"; exon_number "1";
20	StringTie	exon	20081121	20081312	1000	+	.	gene_id "MSTRG.39968"; transcript_id "MSTRG.39968.53"; exon_number "2";
20	StringTie	exon	20104591	20104627	1000	+	.	gene_id "MSTRG.39968"; transcript_id "MSTRG.39968.53"; exon_number "3";
20	StringTie	exon	20115141	20115214	1000	+	.	gene_id "MSTRG.39968"; transcript_id "MSTRG.39968.53"; exon_number "4";
20	StringTie	exon	20121376	20121425	1000	+	.	gene_id "MSTRG.39968"; transcript_id "MSTRG.39968.53"; exon_number "5";
20	StringTie	transcript	20104096	20180867	1000	+	.	gene_id "MSTRG.39968"; transcript_id "MSTRG.39968.56";
20	StringTie	exon	20104096	20104244	1000	+	.	gene_id "MSTRG.39968"; transcript_id "MSTRG.39968.56"; exon_number "1";
20	StringTie	exon	20104591	20104627	1000	+	.	gene_id "MSTRG.39968"; transcript_id "MSTRG.39968.56"; exon_number "2";
20	StringTie	exon	20115141	20115214	1000	+	.	gene_id "MSTRG.39968"; transcript_id "MSTRG.39968.56"; exon_number "3";
20	StringTie	exon	20121376	20121425	1000	+	.	gene_id "MSTRG.39968"; transcript_id "MSTRG.39968.56"; exon_number "4";
20	StringTie	exon	20180690	20180867	1000	+	.	gene_id "MSTRG.39968"; transcript_id "MSTRG.39968.56"; exon_number "5";
20	StringTie	transcript	20104096	20180867	1000	+	.	gene_id "MSTRG.39968"; transcript_id "MSTRG.39968.57";
20	StringTie	exon	20104096	20104472	1000	+	.	gene_id "MSTRG.39968"; transcript_id "MSTRG.39968.57"; exon_number "1";
20	StringTie	exon	20104591	20104627	1000	+	.	gene_id "MSTRG.39968"; transcript_id "MSTRG.39968.57"; exon_number "2";
20	StringTie	exon	20115141	20115214	1000	+	.	gene_id "MSTRG.39968"; transcript_id "MSTRG.39968.57"; exon_number "3";
20	StringTie	exon	20121376	20121425	1000	+	.	gene_id "MSTRG.39968"; transcript_id "MSTRG.39968.57"; exon_number "4";
20	StringTie	exon	20180690	20180867	1000	+	.	gene_id "MSTRG.39968"; transcript_id "MSTRG.39968.57"; exon_number "5";
20	StringTie	transcript	20104096	20154608	1000	+	.	gene_id "MSTRG.39968"; transcript_id "MSTRG.39968.58";
20	StringTie	exon	20104096	20104472	1000	+	.	gene_id "MSTRG.39968"; transcript_id "MSTRG.39968.58"; exon_number "1";
20	StringTie	exon	20104591	20104627	1000	+	.	gene_id "MSTRG.39968"; transcript_id "MSTRG.39968.58"; exon_number "2";
20	StringTie	exon	20115141	20115214	1000	+	.	gene_id "MSTRG.39968"; transcript_id "MSTRG.39968.58"; exon_number "3";
20	StringTie	exon	20121376	20121425	1000	+	.	gene_id "MSTRG.39968"; transcript_id "MSTRG.39968.58"; exon_number "4";
20	StringTie	exon	20154509	20154608	1000	+	.	gene_id "MSTRG.39968"; transcript_id "MSTRG.39968.58"; exon_number "5";
20	StringTie	transcript	20259620	20303992	1000	+	.	gene_id "MSTRG.39968"; transcript_id "MSTRG.39968.59";
20	StringTie	exon	20259620	20260309	1000	+	.	gene_id "MSTRG.39968"; transcript_id "MSTRG.39968.59"; exon_number "1";
20	StringTie	exon	20260396	20260508	1000	+	.	gene_id "MSTRG.39968"; transcript_id "MSTRG.39968.59"; exon_number "2";
20	StringTie	exon	20300020	20300113	1000	+	.	gene_id "MSTRG.39968"; transcript_id "MSTRG.39968.59"; exon_number "3";
20	StringTie	exon	20301494	20301666	1000	+	.	gene_id "MSTRG.39968"; transcript_id "MSTRG.39968.59"; exon_number "4";
20	StringTie	exon	20302624	20302722	1000	+	.	gene_id "MSTRG.39968"; transcript_id "MSTRG.39968.59"; exon_number "5";
20	StringTie	exon	20303891	20303992	1000	+	.	gene_id "MSTRG.39968"; transcript_id "MSTRG.39968.59"; exon_number "6";
20	StringTie	transcript	20259620	20300113	1000	+	.	gene_id "MSTRG.39968"; transcript_id "MSTRG.39968.60";
20	StringTie	exon	20259620	20259696	1000	+	.	gene_id "MSTRG.39968"; transcript_id "MSTRG.39968.60"; exon_number "1";
20	StringTie	exon	20260396	20260508	1000	+	.	gene_id "MSTRG.39968"; transcript_id "MSTRG.39968.60"; exon_number "2";
20	StringTie	exon	20300020	20300113	1000	+	.	gene_id "MSTRG.39968"; transcript_id "MSTRG.39968.60"; exon_number "3";
20	StringTie	transcript	20293158	20301553	1000	+	.	gene_id "MSTRG.39968"; transcript_id "MSTRG.39968.61";
20	StringTie	exon	20293158	20293564	1000	+	.	gene_id "MSTRG.39968"; transcript_id "MSTRG.39968.61"; exon_number "1";
20	StringTie	exon	20300020	20300113	1000	+	.	gene_id "MSTRG.39968"; transcript_id "MSTRG.39968.61"; exon_number "2";
20	StringTie	exon	20301494	20301553	1000	+	.	gene_id "MSTRG.39968"; transcript_id "MSTRG.39968.61"; exon_number "3";
20	StringTie	transcript	19384316	19407703	1000	-	.	gene_id "MSTRG.39974"; transcript_id "MSTRG.39974.1";
20	StringTie	exon	19384316	19384454	1000	-	.	gene_id "MSTRG.39974"; transcript_id "MSTRG.39974.1"; exon_number "1";
20	StringTie	exon	19389353	19389505	1000	-	.	gene_id "MSTRG.39974"; transcript_id "MSTRG.39974.1"; exon_number "2";
20	StringTie	exon	19396753	19396834	1000	-	.	gene_id "MSTRG.39974"; transcript_id "MSTRG.39974.1"; exon_number "3";
20	StringTie	exon	19407592	19407703	1000	-	.	gene_id "MSTRG.39974"; transcript_id "MSTRG.39974.1"; exon_number "4";
20	StringTie	transcript	19384386	19407703	1000	-	.	gene_id "MSTRG.39974"; transcript_id "MSTRG.39974.2";
20	StringTie	exon	19384386	19384454	1000	-	.	gene_id "MSTRG.39974"; transcript_id "MSTRG.39974.2"; exon_number "1";
20	StringTie	exon	19389353	19389501	1000	-	.	gene_id "MSTRG.39974"; transcript_id "MSTRG.39974.2"; exon_number "2";
20	StringTie	exon	19396753	19396834	1000	-	.	gene_id "MSTRG.39974"; transcript_id "MSTRG.39974.2"; exon_number "3";
20	StringTie	exon	19407592	19407703	1000	-	.	gene_id "MSTRG.39974"; transcript_id "MSTRG.39974.2"; exon_number "4";
20	StringTie	transcript	19439477	19439847	1000	-	.	gene_id "MSTRG.39978"; transcript_id "MSTRG.39978.1";
20	StringTie	exon	19439477	19439847	1000	-	.	gene_id "MSTRG.39978"; transcript_id "MSTRG.39978.1"; exon_number "1";
20	StringTie	transcript	19698830	19700333	1000	+	.	gene_id "MSTRG.39979"; transcript_id "MSTRG.39979.1";
20	StringTie	exon	19698830	19700333	1000	+	.	gene_id "MSTRG.39979"; transcript_id "MSTRG.39979.1"; exon_number "1";
20	StringTie	transcript	19698842	19700333	1000	+	.	gene_id "MSTRG.39979"; transcript_id "MSTRG.39979.2";
20	StringTie	exon	19698842	19699277	1000	+	.	gene_id "MSTRG.39979"; transcript_id "MSTRG.39979.2"; exon_number "1";
20	StringTie	exon	19699669	19700333	1000	+	.	gene_id "MSTRG.39979"; transcript_id "MSTRG.39979.2"; exon_number "2";
20	StringTie	transcript	19958515	20014151	1000	-	.	gene_id "MSTRG.39983"; transcript_id "MSTRG.39983.1";
20	StringTie	exon	19958515	19958740	1000	-	.	gene_id "MSTRG.39983"; transcript_id "MSTRG.39983.1"; exon_number "1";
20	StringTie	exon	20014043	20014151	1000	-	.	gene_id "MSTRG.39983"; transcript_id "MSTRG.39983.1"; exon_number "2";
20	StringTie	transcript	19979395	20014151	1000	-	.	gene_id "MSTRG.39983"; transcript_id "MSTRG.39983.2";
20	StringTie	exon	19979395	19979728	1000	-	.	gene_id "MSTRG.39983"; transcript_id "MSTRG.39983.2"; exon_number "1";
20	StringTie	exon	20014043	20014151	1000	-	.	gene_id "MSTRG.39983"; transcript_id "MSTRG.39983.2"; exon_number "2";
20	StringTie	transcript	19990385	20014151	1000	-	.	gene_id "MSTRG.39983"; transcript_id "MSTRG.39983.3";
20	StringTie	exon	19990385	19990735	1000	-	.	gene_id "MSTRG.39983"; transcript_id "MSTRG.39983.3"; exon_number "1";
20	StringTie	exon	20014043	20014151	1000	-	.	gene_id "MSTRG.39983"; transcript_id "MSTRG.39983.3"; exon_number "2";
20	StringTie	transcript	19991939	20014151	1000	-	.	gene_id "MSTRG.39983"; transcript_id "MSTRG.39983.4";
20	StringTie	exon	19991939	19992389	1000	-	.	gene_id "MSTRG.39983"; transcript_id "MSTRG.39983.4"; exon_number "1";
20	StringTie	exon	20014043	20014151	1000	-	.	gene_id "MSTRG.39983"; transcript_id "MSTRG.39983.4"; exon_number "2";
20	StringTie	transcript	19992320	20014151	1000	-	.	gene_id "MSTRG.39983"; transcript_id "MSTRG.39983.5";
20	StringTie	exon	19992320	19992389	1000	-	.	gene_id "MSTRG.39983"; transcript_id "MSTRG.39983.5"; exon_number "1";
20	StringTie	exon	19996507	19996659	1000	-	.	gene_id "MSTRG.39983"; transcript_id "MSTRG.39983.5"; exon_number "2";
20	StringTie	exon	20014043	20014151	1000	-	.	gene_id "MSTRG.39983"; transcript_id "MSTRG.39983.5"; exon_number "3";
20	StringTie	transcript	19998883	20014151	1000	-	.	gene_id "MSTRG.39983"; transcript_id "MSTRG.39983.6";
20	StringTie	exon	19998883	19998914	1000	-	.	gene_id "MSTRG.39983"; transcript_id "MSTRG.39983.6"; exon_number "1";
20	StringTie	exon	20014043	20014151	1000	-	.	gene_id "MSTRG.39983"; transcript_id "MSTRG.39983.6"; exon_number "2";
20	StringTie	transcript	20102324	20104029	1000	-	.	gene_id "MSTRG.39984"; transcript_id "MSTRG.39984.1";
20	StringTie	exon	20102324	20102664	1000	-	.	gene_id "MSTRG.39984"; transcript_id "MSTRG.39984.1"; exon_number "1";
20	StringTie	exon	20103907	20104029	1000	-	.	gene_id "MSTRG.39984"; transcript_id "MSTRG.39984.1"; exon_number "2";
20	StringTie	transcript	20107988	20117467	1000	-	.	gene_id "MSTRG.39985"; transcript_id "MSTRG.39985.1";
20	StringTie	exon	20107988	20108338	1000	-	.	gene_id "MSTRG.39985"; transcript_id "MSTRG.39985.1"; exon_number "1";
20	StringTie	exon	20117351	20117467	1000	-	.	gene_id "MSTRG.39985"; transcript_id "MSTRG.39985.1"; exon_number "2";
20	StringTie	transcript	20108285	20117467	1000	-	.	gene_id "MSTRG.39985"; transcript_id "MSTRG.39985.2";
20	StringTie	exon	20108285	20108338	1000	-	.	gene_id "MSTRG.39985"; transcript_id "MSTRG.39985.2"; exon_number "1";
20	StringTie	exon	20117098	20117467	1000	-	.	gene_id "MSTRG.39985"; transcript_id "MSTRG.39985.2"; exon_number "2";
20	StringTie	transcript	20118431	20119034	1000	-	.	gene_id "MSTRG.39986"; transcript_id "MSTRG.39986.1";
20	StringTie	exon	20118431	20119034	1000	-	.	gene_id "MSTRG.39986"; transcript_id "MSTRG.39986.1"; exon_number "1";
20	StringTie	transcript	20371130	20371289	1000	+	.	gene_id "MSTRG.39987"; transcript_id "MSTRG.39987.1";
20	StringTie	exon	20371130	20371289	1000	+	.	gene_id "MSTRG.39987"; transcript_id "MSTRG.39987.1"; exon_number "1";
20	StringTie	transcript	20382449	20383215	1000	-	.	gene_id "MSTRG.39989"; transcript_id "MSTRG.39989.1";
20	StringTie	exon	20382449	20383215	1000	-	.	gene_id "MSTRG.39989"; transcript_id "MSTRG.39989.1"; exon_number "1";
20	StringTie	transcript	20441055	20735047	1000	-	.	gene_id "MSTRG.39991"; transcript_id "MSTRG.39991.1";
20	StringTie	exon	20441055	20441634	1000	-	.	gene_id "MSTRG.39991"; transcript_id "MSTRG.39991.1"; exon_number "1";
20	StringTie	exon	20474037	20474161	1000	-	.	gene_id "MSTRG.39991"; transcript_id "MSTRG.39991.1"; exon_number "2";
20	StringTie	exon	20589817	20589935	1000	-	.	gene_id "MSTRG.39991"; transcript_id "MSTRG.39991.1"; exon_number "3";
20	StringTie	exon	20710083	20710310	1000	-	.	gene_id "MSTRG.39991"; transcript_id "MSTRG.39991.1"; exon_number "4";
20	StringTie	exon	20734841	20735047	1000	-	.	gene_id "MSTRG.39991"; transcript_id "MSTRG.39991.1"; exon_number "5";
20	StringTie	transcript	20441055	20736029	1000	-	.	gene_id "MSTRG.39991"; transcript_id "MSTRG.39991.2";
20	StringTie	exon	20441055	20441634	1000	-	.	gene_id "MSTRG.39991"; transcript_id "MSTRG.39991.2"; exon_number "1";
20	StringTie	exon	20474037	20474161	1000	-	.	gene_id "MSTRG.39991"; transcript_id "MSTRG.39991.2"; exon_number "2";
20	StringTie	exon	20589817	20589935	1000	-	.	gene_id "MSTRG.39991"; transcript_id "MSTRG.39991.2"; exon_number "3";
20	StringTie	exon	20710083	20710310	1000	-	.	gene_id "MSTRG.39991"; transcript_id "MSTRG.39991.2"; exon_number "4";
20	StringTie	exon	20735665	20736029	1000	-	.	gene_id "MSTRG.39991"; transcript_id "MSTRG.39991.2"; exon_number "5";
20	StringTie	transcript	20441055	20735047	1000	-	.	gene_id "MSTRG.39991"; transcript_id "MSTRG.39991.3";
20	StringTie	exon	20441055	20441634	1000	-	.	gene_id "MSTRG.39991"; transcript_id "MSTRG.39991.3"; exon_number "1";
20	StringTie	exon	20457616	20457645	1000	-	.	gene_id "MSTRG.39991"; transcript_id "MSTRG.39991.3"; exon_number "2";
20	StringTie	exon	20474037	20474161	1000	-	.	gene_id "MSTRG.39991"; transcript_id "MSTRG.39991.3"; exon_number "3";
20	StringTie	exon	20589817	20589935	1000	-	.	gene_id "MSTRG.39991"; transcript_id "MSTRG.39991.3"; exon_number "4";
20	StringTie	exon	20710083	20710310	1000	-	.	gene_id "MSTRG.39991"; transcript_id "MSTRG.39991.3"; exon_number "5";
20	StringTie	exon	20734841	20735047	1000	-	.	gene_id "MSTRG.39991"; transcript_id "MSTRG.39991.3"; exon_number "6";
20	StringTie	transcript	20441369	20518626	1000	-	.	gene_id "MSTRG.39991"; transcript_id "MSTRG.39991.4";
20	StringTie	exon	20441369	20441634	1000	-	.	gene_id "MSTRG.39991"; transcript_id "MSTRG.39991.4"; exon_number "1";
20	StringTie	exon	20474037	20474161	1000	-	.	gene_id "MSTRG.39991"; transcript_id "MSTRG.39991.4"; exon_number "2";
20	StringTie	exon	20518526	20518626	1000	-	.	gene_id "MSTRG.39991"; transcript_id "MSTRG.39991.4"; exon_number "3";
20	StringTie	transcript	20441444	20522208	1000	-	.	gene_id "MSTRG.39991"; transcript_id "MSTRG.39991.5";
20	StringTie	exon	20441444	20441634	1000	-	.	gene_id "MSTRG.39991"; transcript_id "MSTRG.39991.5"; exon_number "1";
20	StringTie	exon	20474037	20474161	1000	-	.	gene_id "MSTRG.39991"; transcript_id "MSTRG.39991.5"; exon_number "2";
20	StringTie	exon	20522041	20522208	1000	-	.	gene_id "MSTRG.39991"; transcript_id "MSTRG.39991.5"; exon_number "3";
20	StringTie	transcript	20474050	20522208	1000	-	.	gene_id "MSTRG.39991"; transcript_id "MSTRG.39991.6";
20	StringTie	exon	20474050	20474161	1000	-	.	gene_id "MSTRG.39991"; transcript_id "MSTRG.39991.6"; exon_number "1";
20	StringTie	exon	20521960	20522208	1000	-	.	gene_id "MSTRG.39991"; transcript_id "MSTRG.39991.6"; exon_number "2";
20	StringTie	transcript	20635608	20736029	1000	-	.	gene_id "MSTRG.39991"; transcript_id "MSTRG.39991.7";
20	StringTie	exon	20635608	20635708	1000	-	.	gene_id "MSTRG.39991"; transcript_id "MSTRG.39991.7"; exon_number "1";
20	StringTie	exon	20710083	20710310	1000	-	.	gene_id "MSTRG.39991"; transcript_id "MSTRG.39991.7"; exon_number "2";
20	StringTie	exon	20735665	20736029	1000	-	.	gene_id "MSTRG.39991"; transcript_id "MSTRG.39991.7"; exon_number "3";
20	StringTie	transcript	20626800	20627710	1000	+	.	gene_id "MSTRG.39992"; transcript_id "MSTRG.39992.1";
20	StringTie	exon	20626800	20627710	1000	+	.	gene_id "MSTRG.39992"; transcript_id "MSTRG.39992.1"; exon_number "1";
20	StringTie	transcript	20735164	20736018	1000	+	.	gene_id "MSTRG.39993"; transcript_id "MSTRG.39993.1";
20	StringTie	exon	20735164	20736018	1000	+	.	gene_id "MSTRG.39993"; transcript_id "MSTRG.39993.1"; exon_number "1";
20	StringTie	transcript	20754742	20810909	1000	-	.	gene_id "MSTRG.39994"; transcript_id "MSTRG.39994.1";
20	StringTie	exon	20754742	20754812	1000	-	.	gene_id "MSTRG.39994"; transcript_id "MSTRG.39994.1"; exon_number "1";
20	StringTie	exon	20810787	20810909	1000	-	.	gene_id "MSTRG.39994"; transcript_id "MSTRG.39994.1"; exon_number "2";
20	StringTie	transcript	20806409	20810909	1000	-	.	gene_id "MSTRG.39994"; transcript_id "MSTRG.39994.2";
20	StringTie	exon	20806409	20807418	1000	-	.	gene_id "MSTRG.39994"; transcript_id "MSTRG.39994.2"; exon_number "1";
20	StringTie	exon	20810787	20810909	1000	-	.	gene_id "MSTRG.39994"; transcript_id "MSTRG.39994.2"; exon_number "2";
20	StringTie	transcript	20806409	20810909	1000	-	.	gene_id "MSTRG.39994"; transcript_id "MSTRG.39994.3";
20	StringTie	exon	20806409	20807520	1000	-	.	gene_id "MSTRG.39994"; transcript_id "MSTRG.39994.3"; exon_number "1";
20	StringTie	exon	20810787	20810909	1000	-	.	gene_id "MSTRG.39994"; transcript_id "MSTRG.39994.3"; exon_number "2";
20	StringTie	transcript	20806898	20810909	1000	-	.	gene_id "MSTRG.39994"; transcript_id "MSTRG.39994.4";
20	StringTie	exon	20806898	20807135	1000	-	.	gene_id "MSTRG.39994"; transcript_id "MSTRG.39994.4"; exon_number "1";
20	StringTie	exon	20810787	20810909	1000	-	.	gene_id "MSTRG.39994"; transcript_id "MSTRG.39994.4"; exon_number "2";
20	StringTie	transcript	20807175	20810909	1000	-	.	gene_id "MSTRG.39994"; transcript_id "MSTRG.39994.5";
20	StringTie	exon	20807175	20807413	1000	-	.	gene_id "MSTRG.39994"; transcript_id "MSTRG.39994.5"; exon_number "1";
20	StringTie	exon	20810787	20810909	1000	-	.	gene_id "MSTRG.39994"; transcript_id "MSTRG.39994.5"; exon_number "2";
20	StringTie	transcript	20845663	20846135	1000	+	.	gene_id "MSTRG.39995"; transcript_id "MSTRG.39995.1";
20	StringTie	exon	20845663	20846135	1000	+	.	gene_id "MSTRG.39995"; transcript_id "MSTRG.39995.1"; exon_number "1";
20	StringTie	transcript	20847360	20850954	1000	+	.	gene_id "MSTRG.39996"; transcript_id "MSTRG.39996.1";
20	StringTie	exon	20847360	20847782	1000	+	.	gene_id "MSTRG.39996"; transcript_id "MSTRG.39996.1"; exon_number "1";
20	StringTie	exon	20848405	20848512	1000	+	.	gene_id "MSTRG.39996"; transcript_id "MSTRG.39996.1"; exon_number "2";
20	StringTie	exon	20848656	20848772	1000	+	.	gene_id "MSTRG.39996"; transcript_id "MSTRG.39996.1"; exon_number "3";
20	StringTie	exon	20848969	20849098	1000	+	.	gene_id "MSTRG.39996"; transcript_id "MSTRG.39996.1"; exon_number "4";
20	StringTie	exon	20849324	20849411	1000	+	.	gene_id "MSTRG.39996"; transcript_id "MSTRG.39996.1"; exon_number "5";
20	StringTie	exon	20849864	20849959	1000	+	.	gene_id "MSTRG.39996"; transcript_id "MSTRG.39996.1"; exon_number "6";
20	StringTie	exon	20850068	20850266	1000	+	.	gene_id "MSTRG.39996"; transcript_id "MSTRG.39996.1"; exon_number "7";
20	StringTie	exon	20850366	20850513	1000	+	.	gene_id "MSTRG.39996"; transcript_id "MSTRG.39996.1"; exon_number "8";
20	StringTie	exon	20850857	20850954	1000	+	.	gene_id "MSTRG.39996"; transcript_id "MSTRG.39996.1"; exon_number "9";
20	StringTie	transcript	21021286	21299905	1000	-	.	gene_id "MSTRG.39998"; transcript_id "MSTRG.39998.1";
20	StringTie	exon	21021286	21021316	1000	-	.	gene_id "MSTRG.39998"; transcript_id "MSTRG.39998.1"; exon_number "1";
20	StringTie	exon	21083926	21084002	1000	-	.	gene_id "MSTRG.39998"; transcript_id "MSTRG.39998.1"; exon_number "2";
20	StringTie	exon	21177332	21177489	1000	-	.	gene_id "MSTRG.39998"; transcript_id "MSTRG.39998.1"; exon_number "3";
20	StringTie	exon	21299667	21299905	1000	-	.	gene_id "MSTRG.39998"; transcript_id "MSTRG.39998.1"; exon_number "4";
20	StringTie	transcript	21148436	21299905	1000	-	.	gene_id "MSTRG.39998"; transcript_id "MSTRG.39998.2";
20	StringTie	exon	21148436	21148479	1000	-	.	gene_id "MSTRG.39998"; transcript_id "MSTRG.39998.2"; exon_number "1";
20	StringTie	exon	21177332	21177489	1000	-	.	gene_id "MSTRG.39998"; transcript_id "MSTRG.39998.2"; exon_number "2";
20	StringTie	exon	21299667	21299905	1000	-	.	gene_id "MSTRG.39998"; transcript_id "MSTRG.39998.2"; exon_number "3";
20	StringTie	transcript	21162157	21299905	1000	-	.	gene_id "MSTRG.39998"; transcript_id "MSTRG.39998.3";
20	StringTie	exon	21162157	21162190	1000	-	.	gene_id "MSTRG.39998"; transcript_id "MSTRG.39998.3"; exon_number "1";
20	StringTie	exon	21177332	21177489	1000	-	.	gene_id "MSTRG.39998"; transcript_id "MSTRG.39998.3"; exon_number "2";
20	StringTie	exon	21299667	21299905	1000	-	.	gene_id "MSTRG.39998"; transcript_id "MSTRG.39998.3"; exon_number "3";
20	StringTie	transcript	21162164	21383070	1000	-	.	gene_id "MSTRG.39998"; transcript_id "MSTRG.39998.4";
20	StringTie	exon	21162164	21162190	1000	-	.	gene_id "MSTRG.39998"; transcript_id "MSTRG.39998.4"; exon_number "1";
20	StringTie	exon	21177332	21177489	1000	-	.	gene_id "MSTRG.39998"; transcript_id "MSTRG.39998.4"; exon_number "2";
20	StringTie	exon	21308731	21308870	1000	-	.	gene_id "MSTRG.39998"; transcript_id "MSTRG.39998.4"; exon_number "3";
20	StringTie	exon	21371762	21371845	1000	-	.	gene_id "MSTRG.39998"; transcript_id "MSTRG.39998.4"; exon_number "4";
20	StringTie	exon	21382922	21383070	1000	-	.	gene_id "MSTRG.39998"; transcript_id "MSTRG.39998.4"; exon_number "5";
20	StringTie	transcript	21173722	21299905	1000	-	.	gene_id "MSTRG.39998"; transcript_id "MSTRG.39998.5";
20	StringTie	exon	21173722	21174044	1000	-	.	gene_id "MSTRG.39998"; transcript_id "MSTRG.39998.5"; exon_number "1";
20	StringTie	exon	21177332	21177489	1000	-	.	gene_id "MSTRG.39998"; transcript_id "MSTRG.39998.5"; exon_number "2";
20	StringTie	exon	21299667	21299905	1000	-	.	gene_id "MSTRG.39998"; transcript_id "MSTRG.39998.5"; exon_number "3";
20	StringTie	transcript	21173951	21383070	1000	-	.	gene_id "MSTRG.39998"; transcript_id "MSTRG.39998.6";
20	StringTie	exon	21173951	21174044	1000	-	.	gene_id "MSTRG.39998"; transcript_id "MSTRG.39998.6"; exon_number "1";
20	StringTie	exon	21177332	21177489	1000	-	.	gene_id "MSTRG.39998"; transcript_id "MSTRG.39998.6"; exon_number "2";
20	StringTie	exon	21308731	21308870	1000	-	.	gene_id "MSTRG.39998"; transcript_id "MSTRG.39998.6"; exon_number "3";
20	StringTie	exon	21371762	21371845	1000	-	.	gene_id "MSTRG.39998"; transcript_id "MSTRG.39998.6"; exon_number "4";
20	StringTie	exon	21382922	21383070	1000	-	.	gene_id "MSTRG.39998"; transcript_id "MSTRG.39998.6"; exon_number "5";
20	StringTie	transcript	21177213	21383070	1000	-	.	gene_id "MSTRG.39998"; transcript_id "MSTRG.39998.7";
20	StringTie	exon	21177213	21177489	1000	-	.	gene_id "MSTRG.39998"; transcript_id "MSTRG.39998.7"; exon_number "1";
20	StringTie	exon	21308731	21308870	1000	-	.	gene_id "MSTRG.39998"; transcript_id "MSTRG.39998.7"; exon_number "2";
20	StringTie	exon	21335160	21335361	1000	-	.	gene_id "MSTRG.39998"; transcript_id "MSTRG.39998.7"; exon_number "3";
20	StringTie	exon	21382922	21383070	1000	-	.	gene_id "MSTRG.39998"; transcript_id "MSTRG.39998.7"; exon_number "4";
20	StringTie	transcript	21177213	21383070	1000	-	.	gene_id "MSTRG.39998"; transcript_id "MSTRG.39998.8";
20	StringTie	exon	21177213	21177489	1000	-	.	gene_id "MSTRG.39998"; transcript_id "MSTRG.39998.8"; exon_number "1";
20	StringTie	exon	21308731	21308870	1000	-	.	gene_id "MSTRG.39998"; transcript_id "MSTRG.39998.8"; exon_number "2";
20	StringTie	exon	21382922	21383070	1000	-	.	gene_id "MSTRG.39998"; transcript_id "MSTRG.39998.8"; exon_number "3";
20	StringTie	transcript	21177213	21383070	1000	-	.	gene_id "MSTRG.39998"; transcript_id "MSTRG.39998.9";
20	StringTie	exon	21177213	21177489	1000	-	.	gene_id "MSTRG.39998"; transcript_id "MSTRG.39998.9"; exon_number "1";
20	StringTie	exon	21371762	21371845	1000	-	.	gene_id "MSTRG.39998"; transcript_id "MSTRG.39998.9"; exon_number "2";
20	StringTie	exon	21382922	21383070	1000	-	.	gene_id "MSTRG.39998"; transcript_id "MSTRG.39998.9"; exon_number "3";
20	StringTie	transcript	21283489	21383070	1000	-	.	gene_id "MSTRG.39998"; transcript_id "MSTRG.39998.10";
20	StringTie	exon	21283489	21283571	1000	-	.	gene_id "MSTRG.39998"; transcript_id "MSTRG.39998.10"; exon_number "1";
20	StringTie	exon	21308731	21308870	1000	-	.	gene_id "MSTRG.39998"; transcript_id "MSTRG.39998.10"; exon_number "2";
20	StringTie	exon	21382922	21383070	1000	-	.	gene_id "MSTRG.39998"; transcript_id "MSTRG.39998.10"; exon_number "3";
20	StringTie	transcript	21316393	21383070	1000	-	.	gene_id "MSTRG.39998"; transcript_id "MSTRG.39998.11";
20	StringTie	exon	21316393	21316678	1000	-	.	gene_id "MSTRG.39998"; transcript_id "MSTRG.39998.11"; exon_number "1";
20	StringTie	exon	21335160	21335361	1000	-	.	gene_id "MSTRG.39998"; transcript_id "MSTRG.39998.11"; exon_number "2";
20	StringTie	exon	21382922	21383070	1000	-	.	gene_id "MSTRG.39998"; transcript_id "MSTRG.39998.11"; exon_number "3";
20	StringTie	transcript	21316393	21383070	1000	-	.	gene_id "MSTRG.39998"; transcript_id "MSTRG.39998.12";
20	StringTie	exon	21316393	21316473	1000	-	.	gene_id "MSTRG.39998"; transcript_id "MSTRG.39998.12"; exon_number "1";
20	StringTie	exon	21335160	21335361	1000	-	.	gene_id "MSTRG.39998"; transcript_id "MSTRG.39998.12"; exon_number "2";
20	StringTie	exon	21382922	21383070	1000	-	.	gene_id "MSTRG.39998"; transcript_id "MSTRG.39998.12"; exon_number "3";
20	StringTie	transcript	21316452	21383070	1000	-	.	gene_id "MSTRG.39998"; transcript_id "MSTRG.39998.13";
20	StringTie	exon	21316452	21316678	1000	-	.	gene_id "MSTRG.39998"; transcript_id "MSTRG.39998.13"; exon_number "1";
20	StringTie	exon	21316794	21316882	1000	-	.	gene_id "MSTRG.39998"; transcript_id "MSTRG.39998.13"; exon_number "2";
20	StringTie	exon	21335160	21335361	1000	-	.	gene_id "MSTRG.39998"; transcript_id "MSTRG.39998.13"; exon_number "3";
20	StringTie	exon	21382922	21383070	1000	-	.	gene_id "MSTRG.39998"; transcript_id "MSTRG.39998.13"; exon_number "4";
20	StringTie	transcript	21316736	21383070	1000	-	.	gene_id "MSTRG.39998"; transcript_id "MSTRG.39998.14";
20	StringTie	exon	21316736	21316769	1000	-	.	gene_id "MSTRG.39998"; transcript_id "MSTRG.39998.14"; exon_number "1";
20	StringTie	exon	21382922	21383070	1000	-	.	gene_id "MSTRG.39998"; transcript_id "MSTRG.39998.14"; exon_number "2";
20	StringTie	transcript	21359693	21383070	1000	-	.	gene_id "MSTRG.39998"; transcript_id "MSTRG.39998.15";
20	StringTie	exon	21359693	21359805	1000	-	.	gene_id "MSTRG.39998"; transcript_id "MSTRG.39998.15"; exon_number "1";
20	StringTie	exon	21366476	21366584	1000	-	.	gene_id "MSTRG.39998"; transcript_id "MSTRG.39998.15"; exon_number "2";
20	StringTie	exon	21371762	21371845	1000	-	.	gene_id "MSTRG.39998"; transcript_id "MSTRG.39998.15"; exon_number "3";
20	StringTie	exon	21382922	21383070	1000	-	.	gene_id "MSTRG.39998"; transcript_id "MSTRG.39998.15"; exon_number "4";
20	StringTie	transcript	21605556	21606009	1000	+	.	gene_id "MSTRG.39999"; transcript_id "MSTRG.39999.1";
20	StringTie	exon	21605556	21606009	1000	+	.	gene_id "MSTRG.39999"; transcript_id "MSTRG.39999.1"; exon_number "1";
20	StringTie	transcript	21715127	21759405	1000	-	.	gene_id "MSTRG.40000"; transcript_id "MSTRG.40000.1";
20	StringTie	exon	21715127	21715169	1000	-	.	gene_id "MSTRG.40000"; transcript_id "MSTRG.40000.1"; exon_number "1";
20	StringTie	exon	21749610	21749706	1000	-	.	gene_id "MSTRG.40000"; transcript_id "MSTRG.40000.1"; exon_number "2";
20	StringTie	exon	21759286	21759405	1000	-	.	gene_id "MSTRG.40000"; transcript_id "MSTRG.40000.1"; exon_number "3";
20	StringTie	transcript	21745686	21759405	1000	-	.	gene_id "MSTRG.40000"; transcript_id "MSTRG.40000.2";
20	StringTie	exon	21745686	21746104	1000	-	.	gene_id "MSTRG.40000"; transcript_id "MSTRG.40000.2"; exon_number "1";
20	StringTie	exon	21759286	21759405	1000	-	.	gene_id "MSTRG.40000"; transcript_id "MSTRG.40000.2"; exon_number "2";
20	StringTie	transcript	21765573	21766347	1000	-	.	gene_id "MSTRG.40001"; transcript_id "MSTRG.40001.1";
20	StringTie	exon	21765573	21766347	1000	-	.	gene_id "MSTRG.40001"; transcript_id "MSTRG.40001.1"; exon_number "1";
20	StringTie	transcript	21798185	21798866	1000	+	.	gene_id "MSTRG.40002"; transcript_id "MSTRG.40002.1";
20	StringTie	exon	21798185	21798866	1000	+	.	gene_id "MSTRG.40002"; transcript_id "MSTRG.40002.1"; exon_number "1";
20	StringTie	transcript	21826035	21826774	1000	+	.	gene_id "MSTRG.40003"; transcript_id "MSTRG.40003.1";
20	StringTie	exon	21826035	21826774	1000	+	.	gene_id "MSTRG.40003"; transcript_id "MSTRG.40003.1"; exon_number "1";
20	StringTie	transcript	22022036	22022591	1000	-	.	gene_id "MSTRG.40007"; transcript_id "MSTRG.40007.1";
20	StringTie	exon	22022036	22022591	1000	-	.	gene_id "MSTRG.40007"; transcript_id "MSTRG.40007.1"; exon_number "1";
20	StringTie	transcript	22027807	22028529	1000	-	.	gene_id "MSTRG.40009"; transcript_id "MSTRG.40009.1";
20	StringTie	exon	22027807	22028529	1000	-	.	gene_id "MSTRG.40009"; transcript_id "MSTRG.40009.1"; exon_number "1";
20	StringTie	transcript	22035399	22082533	1000	-	.	gene_id "MSTRG.40011"; transcript_id "MSTRG.40011.1";
20	StringTie	exon	22035399	22035622	1000	-	.	gene_id "MSTRG.40011"; transcript_id "MSTRG.40011.1"; exon_number "1";
20	StringTie	exon	22035755	22035878	1000	-	.	gene_id "MSTRG.40011"; transcript_id "MSTRG.40011.1"; exon_number "2";
20	StringTie	exon	22047619	22047738	1000	-	.	gene_id "MSTRG.40011"; transcript_id "MSTRG.40011.1"; exon_number "3";
20	StringTie	exon	22079960	22080922	1000	-	.	gene_id "MSTRG.40011"; transcript_id "MSTRG.40011.1"; exon_number "4";
20	StringTie	exon	22082117	22082533	1000	-	.	gene_id "MSTRG.40011"; transcript_id "MSTRG.40011.1"; exon_number "5";
20	StringTie	transcript	22035748	22082533	1000	-	.	gene_id "MSTRG.40011"; transcript_id "MSTRG.40011.2";
20	StringTie	exon	22035748	22035878	1000	-	.	gene_id "MSTRG.40011"; transcript_id "MSTRG.40011.2"; exon_number "1";
20	StringTie	exon	22047619	22047738	1000	-	.	gene_id "MSTRG.40011"; transcript_id "MSTRG.40011.2"; exon_number "2";
20	StringTie	exon	22079960	22080922	1000	-	.	gene_id "MSTRG.40011"; transcript_id "MSTRG.40011.2"; exon_number "3";
20	StringTie	exon	22082410	22082533	1000	-	.	gene_id "MSTRG.40011"; transcript_id "MSTRG.40011.2"; exon_number "4";
20	StringTie	transcript	22079960	22082533	1000	-	.	gene_id "MSTRG.40011"; transcript_id "MSTRG.40011.3";
20	StringTie	exon	22079960	22080922	1000	-	.	gene_id "MSTRG.40011"; transcript_id "MSTRG.40011.3"; exon_number "1";
20	StringTie	exon	22082414	22082533	1000	-	.	gene_id "MSTRG.40011"; transcript_id "MSTRG.40011.3"; exon_number "2";
20	StringTie	transcript	22080178	22082533	1000	-	.	gene_id "MSTRG.40011"; transcript_id "MSTRG.40011.4";
20	StringTie	exon	22080178	22080922	1000	-	.	gene_id "MSTRG.40011"; transcript_id "MSTRG.40011.4"; exon_number "1";
20	StringTie	exon	22081463	22081495	1000	-	.	gene_id "MSTRG.40011"; transcript_id "MSTRG.40011.4"; exon_number "2";
20	StringTie	exon	22082117	22082533	1000	-	.	gene_id "MSTRG.40011"; transcript_id "MSTRG.40011.4"; exon_number "3";
20	StringTie	transcript	22081463	22082533	1000	-	.	gene_id "MSTRG.40011"; transcript_id "MSTRG.40011.5";
20	StringTie	exon	22081463	22081495	1000	-	.	gene_id "MSTRG.40011"; transcript_id "MSTRG.40011.5"; exon_number "1";
20	StringTie	exon	22082414	22082533	1000	-	.	gene_id "MSTRG.40011"; transcript_id "MSTRG.40011.5"; exon_number "2";
20	StringTie	transcript	22049653	22050398	1000	+	.	gene_id "MSTRG.40012"; transcript_id "MSTRG.40012.1";
20	StringTie	exon	22049653	22049743	1000	+	.	gene_id "MSTRG.40012"; transcript_id "MSTRG.40012.1"; exon_number "1";
20	StringTie	exon	22050327	22050398	1000	+	.	gene_id "MSTRG.40012"; transcript_id "MSTRG.40012.1"; exon_number "2";
20	StringTie	transcript	22130402	22131150	1000	+	.	gene_id "MSTRG.40014"; transcript_id "MSTRG.40014.1";
20	StringTie	exon	22130402	22131150	1000	+	.	gene_id "MSTRG.40014"; transcript_id "MSTRG.40014.1"; exon_number "1";
20	StringTie	transcript	22159601	22183483	1000	+	.	gene_id "MSTRG.40015"; transcript_id "MSTRG.40015.1";
20	StringTie	exon	22159601	22159854	1000	+	.	gene_id "MSTRG.40015"; transcript_id "MSTRG.40015.1"; exon_number "1";
20	StringTie	exon	22175165	22175263	1000	+	.	gene_id "MSTRG.40015"; transcript_id "MSTRG.40015.1"; exon_number "2";
20	StringTie	exon	22183289	22183483	1000	+	.	gene_id "MSTRG.40015"; transcript_id "MSTRG.40015.1"; exon_number "3";
20	StringTie	transcript	22159601	22183483	1000	+	.	gene_id "MSTRG.40015"; transcript_id "MSTRG.40015.2";
20	StringTie	exon	22159601	22159854	1000	+	.	gene_id "MSTRG.40015"; transcript_id "MSTRG.40015.2"; exon_number "1";
20	StringTie	exon	22175165	22175263	1000	+	.	gene_id "MSTRG.40015"; transcript_id "MSTRG.40015.2"; exon_number "2";
20	StringTie	exon	22183293	22183483	1000	+	.	gene_id "MSTRG.40015"; transcript_id "MSTRG.40015.2"; exon_number "3";
20	StringTie	transcript	22159601	22177147	1000	+	.	gene_id "MSTRG.40015"; transcript_id "MSTRG.40015.3";
20	StringTie	exon	22159601	22159854	1000	+	.	gene_id "MSTRG.40015"; transcript_id "MSTRG.40015.3"; exon_number "1";
20	StringTie	exon	22175165	22175263	1000	+	.	gene_id "MSTRG.40015"; transcript_id "MSTRG.40015.3"; exon_number "2";
20	StringTie	exon	22176905	22177147	1000	+	.	gene_id "MSTRG.40015"; transcript_id "MSTRG.40015.3"; exon_number "3";
20	StringTie	transcript	22188675	22189217	1000	+	.	gene_id "MSTRG.40016"; transcript_id "MSTRG.40016.1";
20	StringTie	exon	22188675	22189217	1000	+	.	gene_id "MSTRG.40016"; transcript_id "MSTRG.40016.1"; exon_number "1";
20	StringTie	transcript	22201827	22202578	1000	-	.	gene_id "MSTRG.40017"; transcript_id "MSTRG.40017.1";
20	StringTie	exon	22201827	22202578	1000	-	.	gene_id "MSTRG.40017"; transcript_id "MSTRG.40017.1"; exon_number "1";
20	StringTie	transcript	22279258	22302206	1000	+	.	gene_id "MSTRG.40018"; transcript_id "MSTRG.40018.1";
20	StringTie	exon	22279258	22279387	1000	+	.	gene_id "MSTRG.40018"; transcript_id "MSTRG.40018.1"; exon_number "1";
20	StringTie	exon	22280848	22280872	1000	+	.	gene_id "MSTRG.40018"; transcript_id "MSTRG.40018.1"; exon_number "2";
20	StringTie	exon	22284137	22284282	1000	+	.	gene_id "MSTRG.40018"; transcript_id "MSTRG.40018.1"; exon_number "3";
20	StringTie	exon	22293463	22293597	1000	+	.	gene_id "MSTRG.40018"; transcript_id "MSTRG.40018.1"; exon_number "4";
20	StringTie	exon	22294803	22294923	1000	+	.	gene_id "MSTRG.40018"; transcript_id "MSTRG.40018.1"; exon_number "5";
20	StringTie	exon	22295815	22295900	1000	+	.	gene_id "MSTRG.40018"; transcript_id "MSTRG.40018.1"; exon_number "6";
20	StringTie	exon	22296089	22296161	1000	+	.	gene_id "MSTRG.40018"; transcript_id "MSTRG.40018.1"; exon_number "7";
20	StringTie	exon	22298175	22298326	1000	+	.	gene_id "MSTRG.40018"; transcript_id "MSTRG.40018.1"; exon_number "8";
20	StringTie	exon	22300724	22300805	1000	+	.	gene_id "MSTRG.40018"; transcript_id "MSTRG.40018.1"; exon_number "9";
20	StringTie	exon	22302175	22302206	1000	+	.	gene_id "MSTRG.40018"; transcript_id "MSTRG.40018.1"; exon_number "10";
20	StringTie	transcript	22279258	22293944	1000	+	.	gene_id "MSTRG.40018"; transcript_id "MSTRG.40018.2";
20	StringTie	exon	22279258	22279387	1000	+	.	gene_id "MSTRG.40018"; transcript_id "MSTRG.40018.2"; exon_number "1";
20	StringTie	exon	22280848	22280872	1000	+	.	gene_id "MSTRG.40018"; transcript_id "MSTRG.40018.2"; exon_number "2";
20	StringTie	exon	22284137	22284282	1000	+	.	gene_id "MSTRG.40018"; transcript_id "MSTRG.40018.2"; exon_number "3";
20	StringTie	exon	22293463	22293597	1000	+	.	gene_id "MSTRG.40018"; transcript_id "MSTRG.40018.2"; exon_number "4";
20	StringTie	exon	22293836	22293944	1000	+	.	gene_id "MSTRG.40018"; transcript_id "MSTRG.40018.2"; exon_number "5";
20	StringTie	transcript	22279258	22294923	1000	+	.	gene_id "MSTRG.40018"; transcript_id "MSTRG.40018.3";
20	StringTie	exon	22279258	22279370	1000	+	.	gene_id "MSTRG.40018"; transcript_id "MSTRG.40018.3"; exon_number "1";
20	StringTie	exon	22280848	22280872	1000	+	.	gene_id "MSTRG.40018"; transcript_id "MSTRG.40018.3"; exon_number "2";
20	StringTie	exon	22284137	22284282	1000	+	.	gene_id "MSTRG.40018"; transcript_id "MSTRG.40018.3"; exon_number "3";
20	StringTie	exon	22293463	22293597	1000	+	.	gene_id "MSTRG.40018"; transcript_id "MSTRG.40018.3"; exon_number "4";
20	StringTie	exon	22294803	22294923	1000	+	.	gene_id "MSTRG.40018"; transcript_id "MSTRG.40018.3"; exon_number "5";
20	StringTie	transcript	22279348	22293944	1000	+	.	gene_id "MSTRG.40018"; transcript_id "MSTRG.40018.4";
20	StringTie	exon	22279348	22279387	1000	+	.	gene_id "MSTRG.40018"; transcript_id "MSTRG.40018.4"; exon_number "1";
20	StringTie	exon	22280848	22280872	1000	+	.	gene_id "MSTRG.40018"; transcript_id "MSTRG.40018.4"; exon_number "2";
20	StringTie	exon	22284137	22284282	1000	+	.	gene_id "MSTRG.40018"; transcript_id "MSTRG.40018.4"; exon_number "3";
20	StringTie	exon	22293463	22293597	1000	+	.	gene_id "MSTRG.40018"; transcript_id "MSTRG.40018.4"; exon_number "4";
20	StringTie	exon	22293911	22293944	1000	+	.	gene_id "MSTRG.40018"; transcript_id "MSTRG.40018.4"; exon_number "5";
20	StringTie	transcript	22279358	22293597	1000	+	.	gene_id "MSTRG.40018"; transcript_id "MSTRG.40018.5";
20	StringTie	exon	22279358	22279387	1000	+	.	gene_id "MSTRG.40018"; transcript_id "MSTRG.40018.5"; exon_number "1";
20	StringTie	exon	22284137	22284282	1000	+	.	gene_id "MSTRG.40018"; transcript_id "MSTRG.40018.5"; exon_number "2";
20	StringTie	exon	22293463	22293597	1000	+	.	gene_id "MSTRG.40018"; transcript_id "MSTRG.40018.5"; exon_number "3";
20	StringTie	transcript	22279787	22293944	1000	+	.	gene_id "MSTRG.40018"; transcript_id "MSTRG.40018.6";
20	StringTie	exon	22279787	22279990	1000	+	.	gene_id "MSTRG.40018"; transcript_id "MSTRG.40018.6"; exon_number "1";
20	StringTie	exon	22280848	22280872	1000	+	.	gene_id "MSTRG.40018"; transcript_id "MSTRG.40018.6"; exon_number "2";
20	StringTie	exon	22284137	22284282	1000	+	.	gene_id "MSTRG.40018"; transcript_id "MSTRG.40018.6"; exon_number "3";
20	StringTie	exon	22293463	22293597	1000	+	.	gene_id "MSTRG.40018"; transcript_id "MSTRG.40018.6"; exon_number "4";
20	StringTie	exon	22293911	22293944	1000	+	.	gene_id "MSTRG.40018"; transcript_id "MSTRG.40018.6"; exon_number "5";
20	StringTie	transcript	22341471	22342191	1000	-	.	gene_id "MSTRG.40024"; transcript_id "MSTRG.40024.1";
20	StringTie	exon	22341471	22342191	1000	-	.	gene_id "MSTRG.40024"; transcript_id "MSTRG.40024.1"; exon_number "1";
20	StringTie	transcript	22349731	22350253	1000	-	.	gene_id "MSTRG.40025"; transcript_id "MSTRG.40025.1";
20	StringTie	exon	22349731	22350253	1000	-	.	gene_id "MSTRG.40025"; transcript_id "MSTRG.40025.1"; exon_number "1";
20	StringTie	transcript	22358458	22358841	1000	-	.	gene_id "MSTRG.40028"; transcript_id "MSTRG.40028.1";
20	StringTie	exon	22358458	22358841	1000	-	.	gene_id "MSTRG.40028"; transcript_id "MSTRG.40028.1"; exon_number "1";
20	StringTie	transcript	22362150	22362572	1000	-	.	gene_id "MSTRG.40029"; transcript_id "MSTRG.40029.1";
20	StringTie	exon	22362150	22362572	1000	-	.	gene_id "MSTRG.40029"; transcript_id "MSTRG.40029.1"; exon_number "1";
20	StringTie	transcript	22363480	22363810	1000	-	.	gene_id "MSTRG.40031"; transcript_id "MSTRG.40031.1";
20	StringTie	exon	22363480	22363810	1000	-	.	gene_id "MSTRG.40031"; transcript_id "MSTRG.40031.1"; exon_number "1";
20	StringTie	transcript	22365804	22416640	1000	-	.	gene_id "MSTRG.40032"; transcript_id "MSTRG.40032.1";
20	StringTie	exon	22365804	22366028	1000	-	.	gene_id "MSTRG.40032"; transcript_id "MSTRG.40032.1"; exon_number "1";
20	StringTie	exon	22366410	22366526	1000	-	.	gene_id "MSTRG.40032"; transcript_id "MSTRG.40032.1"; exon_number "2";
20	StringTie	exon	22367295	22367495	1000	-	.	gene_id "MSTRG.40032"; transcript_id "MSTRG.40032.1"; exon_number "3";
20	StringTie	exon	22370693	22370893	1000	-	.	gene_id "MSTRG.40032"; transcript_id "MSTRG.40032.1"; exon_number "4";
20	StringTie	exon	22371531	22371681	1000	-	.	gene_id "MSTRG.40032"; transcript_id "MSTRG.40032.1"; exon_number "5";
20	StringTie	exon	22416486	22416640	1000	-	.	gene_id "MSTRG.40032"; transcript_id "MSTRG.40032.1"; exon_number "6";
20	StringTie	transcript	22367295	22416291	1000	-	.	gene_id "MSTRG.40032"; transcript_id "MSTRG.40032.2";
20	StringTie	exon	22367295	22367495	1000	-	.	gene_id "MSTRG.40032"; transcript_id "MSTRG.40032.2"; exon_number "1";
20	StringTie	exon	22370693	22370893	1000	-	.	gene_id "MSTRG.40032"; transcript_id "MSTRG.40032.2"; exon_number "2";
20	StringTie	exon	22371531	22371681	1000	-	.	gene_id "MSTRG.40032"; transcript_id "MSTRG.40032.2"; exon_number "3";
20	StringTie	exon	22415872	22416291	1000	-	.	gene_id "MSTRG.40032"; transcript_id "MSTRG.40032.2"; exon_number "4";
20	StringTie	transcript	22367295	22417783	1000	-	.	gene_id "MSTRG.40032"; transcript_id "MSTRG.40032.3";
20	StringTie	exon	22367295	22367495	1000	-	.	gene_id "MSTRG.40032"; transcript_id "MSTRG.40032.3"; exon_number "1";
20	StringTie	exon	22370693	22370893	1000	-	.	gene_id "MSTRG.40032"; transcript_id "MSTRG.40032.3"; exon_number "2";
20	StringTie	exon	22371531	22371681	1000	-	.	gene_id "MSTRG.40032"; transcript_id "MSTRG.40032.3"; exon_number "3";
20	StringTie	exon	22416950	22417783	1000	-	.	gene_id "MSTRG.40032"; transcript_id "MSTRG.40032.3"; exon_number "4";
20	StringTie	transcript	22414153	22414787	1000	+	.	gene_id "MSTRG.40033"; transcript_id "MSTRG.40033.1";
20	StringTie	exon	22414153	22414787	1000	+	.	gene_id "MSTRG.40033"; transcript_id "MSTRG.40033.1"; exon_number "1";
20	StringTie	transcript	22416015	22420881	1000	+	.	gene_id "MSTRG.40034"; transcript_id "MSTRG.40034.1";
20	StringTie	exon	22416015	22416142	1000	+	.	gene_id "MSTRG.40034"; transcript_id "MSTRG.40034.1"; exon_number "1";
20	StringTie	exon	22420031	22420121	1000	+	.	gene_id "MSTRG.40034"; transcript_id "MSTRG.40034.1"; exon_number "2";
20	StringTie	exon	22420753	22420881	1000	+	.	gene_id "MSTRG.40034"; transcript_id "MSTRG.40034.1"; exon_number "3";
20	StringTie	transcript	22429824	22462872	1000	-	.	gene_id "MSTRG.40037"; transcript_id "MSTRG.40037.1";
20	StringTie	exon	22429824	22429862	1000	-	.	gene_id "MSTRG.40037"; transcript_id "MSTRG.40037.1"; exon_number "1";
20	StringTie	exon	22462772	22462872	1000	-	.	gene_id "MSTRG.40037"; transcript_id "MSTRG.40037.1"; exon_number "2";
20	StringTie	transcript	22452386	22462872	1000	-	.	gene_id "MSTRG.40037"; transcript_id "MSTRG.40037.2";
20	StringTie	exon	22452386	22452744	1000	-	.	gene_id "MSTRG.40037"; transcript_id "MSTRG.40037.2"; exon_number "1";
20	StringTie	exon	22462039	22462183	1000	-	.	gene_id "MSTRG.40037"; transcript_id "MSTRG.40037.2"; exon_number "2";
20	StringTie	exon	22462772	22462872	1000	-	.	gene_id "MSTRG.40037"; transcript_id "MSTRG.40037.2"; exon_number "3";
20	StringTie	transcript	22452386	22462872	1000	-	.	gene_id "MSTRG.40037"; transcript_id "MSTRG.40037.3";
20	StringTie	exon	22452386	22452744	1000	-	.	gene_id "MSTRG.40037"; transcript_id "MSTRG.40037.3"; exon_number "1";
20	StringTie	exon	22462039	22462158	1000	-	.	gene_id "MSTRG.40037"; transcript_id "MSTRG.40037.3"; exon_number "2";
20	StringTie	exon	22462772	22462872	1000	-	.	gene_id "MSTRG.40037"; transcript_id "MSTRG.40037.3"; exon_number "3";
20	StringTie	transcript	22452564	22462872	1000	-	.	gene_id "MSTRG.40037"; transcript_id "MSTRG.40037.4";
20	StringTie	exon	22452564	22452744	1000	-	.	gene_id "MSTRG.40037"; transcript_id "MSTRG.40037.4"; exon_number "1";
20	StringTie	exon	22460065	22460123	1000	-	.	gene_id "MSTRG.40037"; transcript_id "MSTRG.40037.4"; exon_number "2";
20	StringTie	exon	22462039	22462079	1000	-	.	gene_id "MSTRG.40037"; transcript_id "MSTRG.40037.4"; exon_number "3";
20	StringTie	exon	22462772	22462872	1000	-	.	gene_id "MSTRG.40037"; transcript_id "MSTRG.40037.4"; exon_number "4";
20	StringTie	transcript	22458112	22462872	1000	-	.	gene_id "MSTRG.40037"; transcript_id "MSTRG.40037.5";
20	StringTie	exon	22458112	22458199	1000	-	.	gene_id "MSTRG.40037"; transcript_id "MSTRG.40037.5"; exon_number "1";
20	StringTie	exon	22462039	22462183	1000	-	.	gene_id "MSTRG.40037"; transcript_id "MSTRG.40037.5"; exon_number "2";
20	StringTie	exon	22462772	22462872	1000	-	.	gene_id "MSTRG.40037"; transcript_id "MSTRG.40037.5"; exon_number "3";
20	StringTie	transcript	22458160	22462872	1000	-	.	gene_id "MSTRG.40037"; transcript_id "MSTRG.40037.6";
20	StringTie	exon	22458160	22458199	1000	-	.	gene_id "MSTRG.40037"; transcript_id "MSTRG.40037.6"; exon_number "1";
20	StringTie	exon	22462772	22462872	1000	-	.	gene_id "MSTRG.40037"; transcript_id "MSTRG.40037.6"; exon_number "2";
20	StringTie	transcript	22460024	22462872	1000	-	.	gene_id "MSTRG.40037"; transcript_id "MSTRG.40037.7";
20	StringTie	exon	22460024	22460123	1000	-	.	gene_id "MSTRG.40037"; transcript_id "MSTRG.40037.7"; exon_number "1";
20	StringTie	exon	22462039	22462183	1000	-	.	gene_id "MSTRG.40037"; transcript_id "MSTRG.40037.7"; exon_number "2";
20	StringTie	exon	22462772	22462872	1000	-	.	gene_id "MSTRG.40037"; transcript_id "MSTRG.40037.7"; exon_number "3";
20	StringTie	transcript	22462358	22462872	1000	-	.	gene_id "MSTRG.40037"; transcript_id "MSTRG.40037.9";
20	StringTie	exon	22462358	22462660	1000	-	.	gene_id "MSTRG.40037"; transcript_id "MSTRG.40037.9"; exon_number "1";
20	StringTie	exon	22462772	22462872	1000	-	.	gene_id "MSTRG.40037"; transcript_id "MSTRG.40037.9"; exon_number "2";
20	StringTie	transcript	22466752	22483880	1000	-	.	gene_id "MSTRG.40038"; transcript_id "MSTRG.40038.1";
20	StringTie	exon	22466752	22466885	1000	-	.	gene_id "MSTRG.40038"; transcript_id "MSTRG.40038.1"; exon_number "1";
20	StringTie	exon	22483700	22483880	1000	-	.	gene_id "MSTRG.40038"; transcript_id "MSTRG.40038.1"; exon_number "2";
20	StringTie	transcript	22480908	22483880	1000	-	.	gene_id "MSTRG.40038"; transcript_id "MSTRG.40038.2";
20	StringTie	exon	22480908	22481019	1000	-	.	gene_id "MSTRG.40038"; transcript_id "MSTRG.40038.2"; exon_number "1";
20	StringTie	exon	22483700	22483880	1000	-	.	gene_id "MSTRG.40038"; transcript_id "MSTRG.40038.2"; exon_number "2";
20	StringTie	transcript	22483962	22486361	1000	+	.	gene_id "MSTRG.40039"; transcript_id "MSTRG.40039.1";
20	StringTie	exon	22483962	22484068	1000	+	.	gene_id "MSTRG.40039"; transcript_id "MSTRG.40039.1"; exon_number "1";
20	StringTie	exon	22484541	22484606	1000	+	.	gene_id "MSTRG.40039"; transcript_id "MSTRG.40039.1"; exon_number "2";
20	StringTie	exon	22486276	22486361	1000	+	.	gene_id "MSTRG.40039"; transcript_id "MSTRG.40039.1"; exon_number "3";
20	StringTie	transcript	22508800	22509512	1000	-	.	gene_id "MSTRG.40042"; transcript_id "MSTRG.40042.1";
20	StringTie	exon	22508800	22509512	1000	-	.	gene_id "MSTRG.40042"; transcript_id "MSTRG.40042.1"; exon_number "1";
20	StringTie	transcript	22557500	22609496	1000	+	.	gene_id "MSTRG.40043"; transcript_id "MSTRG.40043.1";
20	StringTie	exon	22557500	22557633	1000	+	.	gene_id "MSTRG.40043"; transcript_id "MSTRG.40043.1"; exon_number "1";
20	StringTie	exon	22587206	22587350	1000	+	.	gene_id "MSTRG.40043"; transcript_id "MSTRG.40043.1"; exon_number "2";
20	StringTie	exon	22609020	22609496	1000	+	.	gene_id "MSTRG.40043"; transcript_id "MSTRG.40043.1"; exon_number "3";
20	StringTie	transcript	22561218	22600186	1000	+	.	gene_id "MSTRG.40043"; transcript_id "MSTRG.40043.2";
20	StringTie	exon	22561218	22561392	1000	+	.	gene_id "MSTRG.40043"; transcript_id "MSTRG.40043.2"; exon_number "1";
20	StringTie	exon	22587206	22587350	1000	+	.	gene_id "MSTRG.40043"; transcript_id "MSTRG.40043.2"; exon_number "2";
20	StringTie	exon	22600101	22600186	1000	+	.	gene_id "MSTRG.40043"; transcript_id "MSTRG.40043.2"; exon_number "3";
20	StringTie	transcript	22605803	22609496	1000	+	.	gene_id "MSTRG.40043"; transcript_id "MSTRG.40043.3";
20	StringTie	exon	22605803	22605964	1000	+	.	gene_id "MSTRG.40043"; transcript_id "MSTRG.40043.3"; exon_number "1";
20	StringTie	exon	22609020	22609496	1000	+	.	gene_id "MSTRG.40043"; transcript_id "MSTRG.40043.3"; exon_number "2";
20	StringTie	transcript	22654430	22655578	1000	+	.	gene_id "MSTRG.40046"; transcript_id "MSTRG.40046.1";
20	StringTie	exon	22654430	22655578	1000	+	.	gene_id "MSTRG.40046"; transcript_id "MSTRG.40046.1"; exon_number "1";
20	StringTie	transcript	22764705	22765189	1000	-	.	gene_id "MSTRG.40052"; transcript_id "MSTRG.40052.1";
20	StringTie	exon	22764705	22765189	1000	-	.	gene_id "MSTRG.40052"; transcript_id "MSTRG.40052.1"; exon_number "1";
20	StringTie	transcript	22904334	23010155	1000	-	.	gene_id "MSTRG.40058"; transcript_id "MSTRG.40058.1";
20	StringTie	exon	22904334	22904457	1000	-	.	gene_id "MSTRG.40058"; transcript_id "MSTRG.40058.1"; exon_number "1";
20	StringTie	exon	23010105	23010155	1000	-	.	gene_id "MSTRG.40058"; transcript_id "MSTRG.40058.1"; exon_number "2";
20	StringTie	transcript	22921709	23010155	1000	-	.	gene_id "MSTRG.40058"; transcript_id "MSTRG.40058.2";
20	StringTie	exon	22921709	22921973	1000	-	.	gene_id "MSTRG.40058"; transcript_id "MSTRG.40058.2"; exon_number "1";
20	StringTie	exon	23010105	23010155	1000	-	.	gene_id "MSTRG.40058"; transcript_id "MSTRG.40058.2"; exon_number "2";
20	StringTie	transcript	22928219	23010155	1000	-	.	gene_id "MSTRG.40058"; transcript_id "MSTRG.40058.3";
20	StringTie	exon	22928219	22928830	1000	-	.	gene_id "MSTRG.40058"; transcript_id "MSTRG.40058.3"; exon_number "1";
20	StringTie	exon	23010105	23010155	1000	-	.	gene_id "MSTRG.40058"; transcript_id "MSTRG.40058.3"; exon_number "2";
20	StringTie	transcript	22973016	22981569	1000	-	.	gene_id "MSTRG.40058"; transcript_id "MSTRG.40058.4";
20	StringTie	exon	22973016	22973131	1000	-	.	gene_id "MSTRG.40058"; transcript_id "MSTRG.40058.4"; exon_number "1";
20	StringTie	exon	22981386	22981569	1000	-	.	gene_id "MSTRG.40058"; transcript_id "MSTRG.40058.4"; exon_number "2";
20	StringTie	transcript	22975323	22981569	1000	-	.	gene_id "MSTRG.40058"; transcript_id "MSTRG.40058.5";
20	StringTie	exon	22975323	22975537	1000	-	.	gene_id "MSTRG.40058"; transcript_id "MSTRG.40058.5"; exon_number "1";
20	StringTie	exon	22981386	22981569	1000	-	.	gene_id "MSTRG.40058"; transcript_id "MSTRG.40058.5"; exon_number "2";
20	StringTie	transcript	22975432	23010155	1000	-	.	gene_id "MSTRG.40058"; transcript_id "MSTRG.40058.6";
20	StringTie	exon	22975432	22975537	1000	-	.	gene_id "MSTRG.40058"; transcript_id "MSTRG.40058.6"; exon_number "1";
20	StringTie	exon	23010105	23010155	1000	-	.	gene_id "MSTRG.40058"; transcript_id "MSTRG.40058.6"; exon_number "2";
20	StringTie	transcript	22990581	23010155	1000	-	.	gene_id "MSTRG.40058"; transcript_id "MSTRG.40058.7";
20	StringTie	exon	22990581	22990675	1000	-	.	gene_id "MSTRG.40058"; transcript_id "MSTRG.40058.7"; exon_number "1";
20	StringTie	exon	23010105	23010155	1000	-	.	gene_id "MSTRG.40058"; transcript_id "MSTRG.40058.7"; exon_number "2";
20	StringTie	transcript	22997799	23010155	1000	-	.	gene_id "MSTRG.40058"; transcript_id "MSTRG.40058.8";
20	StringTie	exon	22997799	22998175	1000	-	.	gene_id "MSTRG.40058"; transcript_id "MSTRG.40058.8"; exon_number "1";
20	StringTie	exon	23010105	23010155	1000	-	.	gene_id "MSTRG.40058"; transcript_id "MSTRG.40058.8"; exon_number "2";
20	StringTie	transcript	22986109	23031451	1000	+	.	gene_id "MSTRG.40059"; transcript_id "MSTRG.40059.1";
20	StringTie	exon	22986109	22986258	1000	+	.	gene_id "MSTRG.40059"; transcript_id "MSTRG.40059.1"; exon_number "1";
20	StringTie	exon	22986528	22986618	1000	+	.	gene_id "MSTRG.40059"; transcript_id "MSTRG.40059.1"; exon_number "2";
20	StringTie	exon	23019887	23020009	1000	+	.	gene_id "MSTRG.40059"; transcript_id "MSTRG.40059.1"; exon_number "3";
20	StringTie	exon	23026900	23027030	1000	+	.	gene_id "MSTRG.40059"; transcript_id "MSTRG.40059.1"; exon_number "4";
20	StringTie	exon	23030075	23030184	1000	+	.	gene_id "MSTRG.40059"; transcript_id "MSTRG.40059.1"; exon_number "5";
20	StringTie	exon	23031239	23031451	1000	+	.	gene_id "MSTRG.40059"; transcript_id "MSTRG.40059.1"; exon_number "6";
20	StringTie	transcript	22986113	23042719	1000	+	.	gene_id "MSTRG.40059"; transcript_id "MSTRG.40059.2";
20	StringTie	exon	22986113	22986225	1000	+	.	gene_id "MSTRG.40059"; transcript_id "MSTRG.40059.2"; exon_number "1";
20	StringTie	exon	22986528	22986618	1000	+	.	gene_id "MSTRG.40059"; transcript_id "MSTRG.40059.2"; exon_number "2";
20	StringTie	exon	23019887	23020009	1000	+	.	gene_id "MSTRG.40059"; transcript_id "MSTRG.40059.2"; exon_number "3";
20	StringTie	exon	23026900	23027030	1000	+	.	gene_id "MSTRG.40059"; transcript_id "MSTRG.40059.2"; exon_number "4";
20	StringTie	exon	23030075	23030184	1000	+	.	gene_id "MSTRG.40059"; transcript_id "MSTRG.40059.2"; exon_number "5";
20	StringTie	exon	23042659	23042719	1000	+	.	gene_id "MSTRG.40059"; transcript_id "MSTRG.40059.2"; exon_number "6";
20	StringTie	transcript	22986120	23042719	1000	+	.	gene_id "MSTRG.40059"; transcript_id "MSTRG.40059.3";
20	StringTie	exon	22986120	22986258	1000	+	.	gene_id "MSTRG.40059"; transcript_id "MSTRG.40059.3"; exon_number "1";
20	StringTie	exon	22986528	22986618	1000	+	.	gene_id "MSTRG.40059"; transcript_id "MSTRG.40059.3"; exon_number "2";
20	StringTie	exon	23019887	23020009	1000	+	.	gene_id "MSTRG.40059"; transcript_id "MSTRG.40059.3"; exon_number "3";
20	StringTie	exon	23026900	23027030	1000	+	.	gene_id "MSTRG.40059"; transcript_id "MSTRG.40059.3"; exon_number "4";
20	StringTie	exon	23030075	23030184	1000	+	.	gene_id "MSTRG.40059"; transcript_id "MSTRG.40059.3"; exon_number "5";
20	StringTie	exon	23042659	23042719	1000	+	.	gene_id "MSTRG.40059"; transcript_id "MSTRG.40059.3"; exon_number "6";
20	StringTie	transcript	22986548	23005533	1000	+	.	gene_id "MSTRG.40059"; transcript_id "MSTRG.40059.4";
20	StringTie	exon	22986548	22986618	1000	+	.	gene_id "MSTRG.40059"; transcript_id "MSTRG.40059.4"; exon_number "1";
20	StringTie	exon	23005465	23005533	1000	+	.	gene_id "MSTRG.40059"; transcript_id "MSTRG.40059.4"; exon_number "2";
20	StringTie	transcript	23040463	23043910	1000	-	.	gene_id "MSTRG.40060"; transcript_id "MSTRG.40060.1";
20	StringTie	exon	23040463	23040755	1000	-	.	gene_id "MSTRG.40060"; transcript_id "MSTRG.40060.1"; exon_number "1";
20	StringTie	exon	23043571	23043910	1000	-	.	gene_id "MSTRG.40060"; transcript_id "MSTRG.40060.1"; exon_number "2";
20	StringTie	transcript	23081534	23096246	1000	+	.	gene_id "MSTRG.40063"; transcript_id "MSTRG.40063.1";
20	StringTie	exon	23081534	23081571	1000	+	.	gene_id "MSTRG.40063"; transcript_id "MSTRG.40063.1"; exon_number "1";
20	StringTie	exon	23081896	23082557	1000	+	.	gene_id "MSTRG.40063"; transcript_id "MSTRG.40063.1"; exon_number "2";
20	StringTie	exon	23093714	23093806	1000	+	.	gene_id "MSTRG.40063"; transcript_id "MSTRG.40063.1"; exon_number "3";
20	StringTie	exon	23095910	23096246	1000	+	.	gene_id "MSTRG.40063"; transcript_id "MSTRG.40063.1"; exon_number "4";
20	StringTie	transcript	23082058	23104285	1000	+	.	gene_id "MSTRG.40063"; transcript_id "MSTRG.40063.2";
20	StringTie	exon	23082058	23082557	1000	+	.	gene_id "MSTRG.40063"; transcript_id "MSTRG.40063.2"; exon_number "1";
20	StringTie	exon	23093714	23093806	1000	+	.	gene_id "MSTRG.40063"; transcript_id "MSTRG.40063.2"; exon_number "2";
20	StringTie	exon	23104174	23104285	1000	+	.	gene_id "MSTRG.40063"; transcript_id "MSTRG.40063.2"; exon_number "3";
20	StringTie	transcript	23104299	23223693	1000	+	.	gene_id "MSTRG.40064"; transcript_id "MSTRG.40064.1";
20	StringTie	exon	23104299	23104463	1000	+	.	gene_id "MSTRG.40064"; transcript_id "MSTRG.40064.1"; exon_number "1";
20	StringTie	exon	23211562	23211640	1000	+	.	gene_id "MSTRG.40064"; transcript_id "MSTRG.40064.1"; exon_number "2";
20	StringTie	exon	23218871	23219176	1000	+	.	gene_id "MSTRG.40064"; transcript_id "MSTRG.40064.1"; exon_number "3";
20	StringTie	exon	23220075	23220195	1000	+	.	gene_id "MSTRG.40064"; transcript_id "MSTRG.40064.1"; exon_number "4";
20	StringTie	exon	23222779	23222945	1000	+	.	gene_id "MSTRG.40064"; transcript_id "MSTRG.40064.1"; exon_number "5";
20	StringTie	exon	23223498	23223693	1000	+	.	gene_id "MSTRG.40064"; transcript_id "MSTRG.40064.1"; exon_number "6";
20	StringTie	transcript	23104299	23223652	1000	+	.	gene_id "MSTRG.40064"; transcript_id "MSTRG.40064.2";
20	StringTie	exon	23104299	23104463	1000	+	.	gene_id "MSTRG.40064"; transcript_id "MSTRG.40064.2"; exon_number "1";
20	StringTie	exon	23104762	23104900	1000	+	.	gene_id "MSTRG.40064"; transcript_id "MSTRG.40064.2"; exon_number "2";
20	StringTie	exon	23211562	23211640	1000	+	.	gene_id "MSTRG.40064"; transcript_id "MSTRG.40064.2"; exon_number "3";
20	StringTie	exon	23218871	23219176	1000	+	.	gene_id "MSTRG.40064"; transcript_id "MSTRG.40064.2"; exon_number "4";
20	StringTie	exon	23220075	23220195	1000	+	.	gene_id "MSTRG.40064"; transcript_id "MSTRG.40064.2"; exon_number "5";
20	StringTie	exon	23222779	23222945	1000	+	.	gene_id "MSTRG.40064"; transcript_id "MSTRG.40064.2"; exon_number "6";
20	StringTie	exon	23223498	23223652	1000	+	.	gene_id "MSTRG.40064"; transcript_id "MSTRG.40064.2"; exon_number "7";
20	StringTie	transcript	23104299	23179745	1000	+	.	gene_id "MSTRG.40064"; transcript_id "MSTRG.40064.3";
20	StringTie	exon	23104299	23104463	1000	+	.	gene_id "MSTRG.40064"; transcript_id "MSTRG.40064.3"; exon_number "1";
20	StringTie	exon	23104762	23104900	1000	+	.	gene_id "MSTRG.40064"; transcript_id "MSTRG.40064.3"; exon_number "2";
20	StringTie	exon	23179606	23179745	1000	+	.	gene_id "MSTRG.40064"; transcript_id "MSTRG.40064.3"; exon_number "3";
20	StringTie	transcript	23104299	23179745	1000	+	.	gene_id "MSTRG.40064"; transcript_id "MSTRG.40064.4";
20	StringTie	exon	23104299	23104463	1000	+	.	gene_id "MSTRG.40064"; transcript_id "MSTRG.40064.4"; exon_number "1";
20	StringTie	exon	23104762	23104900	1000	+	.	gene_id "MSTRG.40064"; transcript_id "MSTRG.40064.4"; exon_number "2";
20	StringTie	exon	23179609	23179745	1000	+	.	gene_id "MSTRG.40064"; transcript_id "MSTRG.40064.4"; exon_number "3";
20	StringTie	transcript	23104308	23128387	1000	+	.	gene_id "MSTRG.40064"; transcript_id "MSTRG.40064.5";
20	StringTie	exon	23104308	23104463	1000	+	.	gene_id "MSTRG.40064"; transcript_id "MSTRG.40064.5"; exon_number "1";
20	StringTie	exon	23104762	23104900	1000	+	.	gene_id "MSTRG.40064"; transcript_id "MSTRG.40064.5"; exon_number "2";
20	StringTie	exon	23128280	23128387	1000	+	.	gene_id "MSTRG.40064"; transcript_id "MSTRG.40064.5"; exon_number "3";
20	StringTie	transcript	23104308	23222945	1000	+	.	gene_id "MSTRG.40064"; transcript_id "MSTRG.40064.6";
20	StringTie	exon	23104308	23104463	1000	+	.	gene_id "MSTRG.40064"; transcript_id "MSTRG.40064.6"; exon_number "1";
20	StringTie	exon	23218871	23219176	1000	+	.	gene_id "MSTRG.40064"; transcript_id "MSTRG.40064.6"; exon_number "2";
20	StringTie	exon	23220075	23220195	1000	+	.	gene_id "MSTRG.40064"; transcript_id "MSTRG.40064.6"; exon_number "3";
20	StringTie	exon	23222779	23222945	1000	+	.	gene_id "MSTRG.40064"; transcript_id "MSTRG.40064.6"; exon_number "4";
20	StringTie	transcript	23104335	23177019	1000	+	.	gene_id "MSTRG.40064"; transcript_id "MSTRG.40064.7";
20	StringTie	exon	23104335	23104463	1000	+	.	gene_id "MSTRG.40064"; transcript_id "MSTRG.40064.7"; exon_number "1";
20	StringTie	exon	23176946	23177019	1000	+	.	gene_id "MSTRG.40064"; transcript_id "MSTRG.40064.7"; exon_number "2";
20	StringTie	transcript	23191757	23234678	1000	+	.	gene_id "MSTRG.40064"; transcript_id "MSTRG.40064.8";
20	StringTie	exon	23191757	23192021	1000	+	.	gene_id "MSTRG.40064"; transcript_id "MSTRG.40064.8"; exon_number "1";
20	StringTie	exon	23211562	23211640	1000	+	.	gene_id "MSTRG.40064"; transcript_id "MSTRG.40064.8"; exon_number "2";
20	StringTie	exon	23218871	23219176	1000	+	.	gene_id "MSTRG.40064"; transcript_id "MSTRG.40064.8"; exon_number "3";
20	StringTie	exon	23220075	23220195	1000	+	.	gene_id "MSTRG.40064"; transcript_id "MSTRG.40064.8"; exon_number "4";
20	StringTie	exon	23222779	23222945	1000	+	.	gene_id "MSTRG.40064"; transcript_id "MSTRG.40064.8"; exon_number "5";
20	StringTie	exon	23223498	23223652	1000	+	.	gene_id "MSTRG.40064"; transcript_id "MSTRG.40064.8"; exon_number "6";
20	StringTie	exon	23226928	23227087	1000	+	.	gene_id "MSTRG.40064"; transcript_id "MSTRG.40064.8"; exon_number "7";
20	StringTie	exon	23234596	23234678	1000	+	.	gene_id "MSTRG.40064"; transcript_id "MSTRG.40064.8"; exon_number "8";
20	StringTie	transcript	23191757	23227087	1000	+	.	gene_id "MSTRG.40064"; transcript_id "MSTRG.40064.9";
20	StringTie	exon	23191757	23192021	1000	+	.	gene_id "MSTRG.40064"; transcript_id "MSTRG.40064.9"; exon_number "1";
20	StringTie	exon	23195146	23195255	1000	+	.	gene_id "MSTRG.40064"; transcript_id "MSTRG.40064.9"; exon_number "2";
20	StringTie	exon	23211562	23211640	1000	+	.	gene_id "MSTRG.40064"; transcript_id "MSTRG.40064.9"; exon_number "3";
20	StringTie	exon	23218871	23219176	1000	+	.	gene_id "MSTRG.40064"; transcript_id "MSTRG.40064.9"; exon_number "4";
20	StringTie	exon	23220075	23220195	1000	+	.	gene_id "MSTRG.40064"; transcript_id "MSTRG.40064.9"; exon_number "5";
20	StringTie	exon	23222779	23222945	1000	+	.	gene_id "MSTRG.40064"; transcript_id "MSTRG.40064.9"; exon_number "6";
20	StringTie	exon	23223498	23223652	1000	+	.	gene_id "MSTRG.40064"; transcript_id "MSTRG.40064.9"; exon_number "7";
20	StringTie	exon	23226928	23227087	1000	+	.	gene_id "MSTRG.40064"; transcript_id "MSTRG.40064.9"; exon_number "8";
20	StringTie	transcript	23191765	23222945	1000	+	.	gene_id "MSTRG.40064"; transcript_id "MSTRG.40064.10";
20	StringTie	exon	23191765	23192021	1000	+	.	gene_id "MSTRG.40064"; transcript_id "MSTRG.40064.10"; exon_number "1";
20	StringTie	exon	23211562	23211640	1000	+	.	gene_id "MSTRG.40064"; transcript_id "MSTRG.40064.10"; exon_number "2";
20	StringTie	exon	23218871	23218966	1000	+	.	gene_id "MSTRG.40064"; transcript_id "MSTRG.40064.10"; exon_number "3";
20	StringTie	exon	23222779	23222945	1000	+	.	gene_id "MSTRG.40064"; transcript_id "MSTRG.40064.10"; exon_number "4";
20	StringTie	transcript	23191768	23222945	1000	+	.	gene_id "MSTRG.40064"; transcript_id "MSTRG.40064.11";
20	StringTie	exon	23191768	23192021	1000	+	.	gene_id "MSTRG.40064"; transcript_id "MSTRG.40064.11"; exon_number "1";
20	StringTie	exon	23211562	23211640	1000	+	.	gene_id "MSTRG.40064"; transcript_id "MSTRG.40064.11"; exon_number "2";
20	StringTie	exon	23215777	23215959	1000	+	.	gene_id "MSTRG.40064"; transcript_id "MSTRG.40064.11"; exon_number "3";
20	StringTie	exon	23218871	23219176	1000	+	.	gene_id "MSTRG.40064"; transcript_id "MSTRG.40064.11"; exon_number "4";
20	StringTie	exon	23220075	23220195	1000	+	.	gene_id "MSTRG.40064"; transcript_id "MSTRG.40064.11"; exon_number "5";
20	StringTie	exon	23222779	23222945	1000	+	.	gene_id "MSTRG.40064"; transcript_id "MSTRG.40064.11"; exon_number "6";
20	StringTie	transcript	23191768	23223693	1000	+	.	gene_id "MSTRG.40064"; transcript_id "MSTRG.40064.12";
20	StringTie	exon	23191768	23192021	1000	+	.	gene_id "MSTRG.40064"; transcript_id "MSTRG.40064.12"; exon_number "1";
20	StringTie	exon	23218871	23219176	1000	+	.	gene_id "MSTRG.40064"; transcript_id "MSTRG.40064.12"; exon_number "2";
20	StringTie	exon	23220075	23220195	1000	+	.	gene_id "MSTRG.40064"; transcript_id "MSTRG.40064.12"; exon_number "3";
20	StringTie	exon	23222779	23222945	1000	+	.	gene_id "MSTRG.40064"; transcript_id "MSTRG.40064.12"; exon_number "4";
20	StringTie	exon	23223498	23223693	1000	+	.	gene_id "MSTRG.40064"; transcript_id "MSTRG.40064.12"; exon_number "5";
20	StringTie	transcript	23191768	23222945	1000	+	.	gene_id "MSTRG.40064"; transcript_id "MSTRG.40064.13";
20	StringTie	exon	23191768	23192021	1000	+	.	gene_id "MSTRG.40064"; transcript_id "MSTRG.40064.13"; exon_number "1";
20	StringTie	exon	23211562	23211640	1000	+	.	gene_id "MSTRG.40064"; transcript_id "MSTRG.40064.13"; exon_number "2";
20	StringTie	exon	23222779	23222945	1000	+	.	gene_id "MSTRG.40064"; transcript_id "MSTRG.40064.13"; exon_number "3";
20	StringTie	transcript	23229224	23238768	1000	+	.	gene_id "MSTRG.40064"; transcript_id "MSTRG.40064.15";
20	StringTie	exon	23229224	23229281	1000	+	.	gene_id "MSTRG.40064"; transcript_id "MSTRG.40064.15"; exon_number "1";
20	StringTie	exon	23234596	23234678	1000	+	.	gene_id "MSTRG.40064"; transcript_id "MSTRG.40064.15"; exon_number "2";
20	StringTie	exon	23235330	23235540	1000	+	.	gene_id "MSTRG.40064"; transcript_id "MSTRG.40064.15"; exon_number "3";
20	StringTie	exon	23236107	23236289	1000	+	.	gene_id "MSTRG.40064"; transcript_id "MSTRG.40064.15"; exon_number "4";
20	StringTie	exon	23238687	23238768	1000	+	.	gene_id "MSTRG.40064"; transcript_id "MSTRG.40064.15"; exon_number "5";
20	StringTie	transcript	23239402	23248862	1000	+	.	gene_id "MSTRG.40066"; transcript_id "MSTRG.40066.1";
20	StringTie	exon	23239402	23239543	1000	+	.	gene_id "MSTRG.40066"; transcript_id "MSTRG.40066.1"; exon_number "1";
20	StringTie	exon	23244361	23244457	1000	+	.	gene_id "MSTRG.40066"; transcript_id "MSTRG.40066.1"; exon_number "2";
20	StringTie	exon	23247764	23247845	1000	+	.	gene_id "MSTRG.40066"; transcript_id "MSTRG.40066.1"; exon_number "3";
20	StringTie	exon	23248773	23248862	1000	+	.	gene_id "MSTRG.40066"; transcript_id "MSTRG.40066.1"; exon_number "4";
20	StringTie	transcript	23250048	23251684	1000	+	.	gene_id "MSTRG.40067"; transcript_id "MSTRG.40067.1";
20	StringTie	exon	23250048	23251684	1000	+	.	gene_id "MSTRG.40067"; transcript_id "MSTRG.40067.1"; exon_number "1";
20	StringTie	transcript	23252886	23253514	1000	+	.	gene_id "MSTRG.40069"; transcript_id "MSTRG.40069.1";
20	StringTie	exon	23252886	23253514	1000	+	.	gene_id "MSTRG.40069"; transcript_id "MSTRG.40069.1"; exon_number "1";
20	StringTie	transcript	23317428	23352402	1000	-	.	gene_id "MSTRG.40072"; transcript_id "MSTRG.40072.1";
20	StringTie	exon	23317428	23317579	1000	-	.	gene_id "MSTRG.40072"; transcript_id "MSTRG.40072.1"; exon_number "1";
20	StringTie	exon	23323832	23324001	1000	-	.	gene_id "MSTRG.40072"; transcript_id "MSTRG.40072.1"; exon_number "2";
20	StringTie	exon	23325187	23325304	1000	-	.	gene_id "MSTRG.40072"; transcript_id "MSTRG.40072.1"; exon_number "3";
20	StringTie	exon	23331307	23331384	1000	-	.	gene_id "MSTRG.40072"; transcript_id "MSTRG.40072.1"; exon_number "4";
20	StringTie	exon	23352338	23352402	1000	-	.	gene_id "MSTRG.40072"; transcript_id "MSTRG.40072.1"; exon_number "5";
20	StringTie	transcript	23327915	23352402	1000	-	.	gene_id "MSTRG.40072"; transcript_id "MSTRG.40072.2";
20	StringTie	exon	23327915	23327952	1000	-	.	gene_id "MSTRG.40072"; transcript_id "MSTRG.40072.2"; exon_number "1";
20	StringTie	exon	23331307	23331384	1000	-	.	gene_id "MSTRG.40072"; transcript_id "MSTRG.40072.2"; exon_number "2";
20	StringTie	exon	23352338	23352402	1000	-	.	gene_id "MSTRG.40072"; transcript_id "MSTRG.40072.2"; exon_number "3";
20	StringTie	transcript	23380273	23424665	1000	-	.	gene_id "MSTRG.40076"; transcript_id "MSTRG.40076.1";
20	StringTie	exon	23380273	23380425	1000	-	.	gene_id "MSTRG.40076"; transcript_id "MSTRG.40076.1"; exon_number "1";
20	StringTie	exon	23381041	23381183	1000	-	.	gene_id "MSTRG.40076"; transcript_id "MSTRG.40076.1"; exon_number "2";
20	StringTie	exon	23381743	23381790	1000	-	.	gene_id "MSTRG.40076"; transcript_id "MSTRG.40076.1"; exon_number "3";
20	StringTie	exon	23381894	23381941	1000	-	.	gene_id "MSTRG.40076"; transcript_id "MSTRG.40076.1"; exon_number "4";
20	StringTie	exon	23383784	23383831	1000	-	.	gene_id "MSTRG.40076"; transcript_id "MSTRG.40076.1"; exon_number "5";
20	StringTie	exon	23385134	23385214	1000	-	.	gene_id "MSTRG.40076"; transcript_id "MSTRG.40076.1"; exon_number "6";
20	StringTie	exon	23386157	23386258	1000	-	.	gene_id "MSTRG.40076"; transcript_id "MSTRG.40076.1"; exon_number "7";
20	StringTie	exon	23389607	23389666	1000	-	.	gene_id "MSTRG.40076"; transcript_id "MSTRG.40076.1"; exon_number "8";
20	StringTie	exon	23393079	23393129	1000	-	.	gene_id "MSTRG.40076"; transcript_id "MSTRG.40076.1"; exon_number "9";
20	StringTie	exon	23394967	23395044	1000	-	.	gene_id "MSTRG.40076"; transcript_id "MSTRG.40076.1"; exon_number "10";
20	StringTie	exon	23400332	23400409	1000	-	.	gene_id "MSTRG.40076"; transcript_id "MSTRG.40076.1"; exon_number "11";
20	StringTie	exon	23416195	23416255	1000	-	.	gene_id "MSTRG.40076"; transcript_id "MSTRG.40076.1"; exon_number "12";
20	StringTie	exon	23423435	23423511	1000	-	.	gene_id "MSTRG.40076"; transcript_id "MSTRG.40076.1"; exon_number "13";
20	StringTie	exon	23424554	23424665	1000	-	.	gene_id "MSTRG.40076"; transcript_id "MSTRG.40076.1"; exon_number "14";
20	StringTie	transcript	23389520	23424665	1000	-	.	gene_id "MSTRG.40076"; transcript_id "MSTRG.40076.2";
20	StringTie	exon	23389520	23389666	1000	-	.	gene_id "MSTRG.40076"; transcript_id "MSTRG.40076.2"; exon_number "1";
20	StringTie	exon	23393079	23393129	1000	-	.	gene_id "MSTRG.40076"; transcript_id "MSTRG.40076.2"; exon_number "2";
20	StringTie	exon	23394967	23395044	1000	-	.	gene_id "MSTRG.40076"; transcript_id "MSTRG.40076.2"; exon_number "3";
20	StringTie	exon	23400332	23400409	1000	-	.	gene_id "MSTRG.40076"; transcript_id "MSTRG.40076.2"; exon_number "4";
20	StringTie	exon	23416195	23416255	1000	-	.	gene_id "MSTRG.40076"; transcript_id "MSTRG.40076.2"; exon_number "5";
20	StringTie	exon	23423435	23423585	1000	-	.	gene_id "MSTRG.40076"; transcript_id "MSTRG.40076.2"; exon_number "6";
20	StringTie	exon	23424554	23424665	1000	-	.	gene_id "MSTRG.40076"; transcript_id "MSTRG.40076.2"; exon_number "7";
20	StringTie	transcript	23440781	23441250	1000	-	.	gene_id "MSTRG.40077"; transcript_id "MSTRG.40077.1";
20	StringTie	exon	23440781	23441250	1000	-	.	gene_id "MSTRG.40077"; transcript_id "MSTRG.40077.1"; exon_number "1";
20	StringTie	transcript	23441313	23491850	1000	+	.	gene_id "MSTRG.40078"; transcript_id "MSTRG.40078.1";
20	StringTie	exon	23441313	23441530	1000	+	.	gene_id "MSTRG.40078"; transcript_id "MSTRG.40078.1"; exon_number "1";
20	StringTie	exon	23455239	23455385	1000	+	.	gene_id "MSTRG.40078"; transcript_id "MSTRG.40078.1"; exon_number "2";
20	StringTie	exon	23477689	23477821	1000	+	.	gene_id "MSTRG.40078"; transcript_id "MSTRG.40078.1"; exon_number "3";
20	StringTie	exon	23481246	23481367	1000	+	.	gene_id "MSTRG.40078"; transcript_id "MSTRG.40078.1"; exon_number "4";
20	StringTie	exon	23481502	23481565	1000	+	.	gene_id "MSTRG.40078"; transcript_id "MSTRG.40078.1"; exon_number "5";
20	StringTie	exon	23481796	23481889	1000	+	.	gene_id "MSTRG.40078"; transcript_id "MSTRG.40078.1"; exon_number "6";
20	StringTie	exon	23483691	23483861	1000	+	.	gene_id "MSTRG.40078"; transcript_id "MSTRG.40078.1"; exon_number "7";
20	StringTie	exon	23488683	23488742	1000	+	.	gene_id "MSTRG.40078"; transcript_id "MSTRG.40078.1"; exon_number "8";
20	StringTie	exon	23491658	23491850	1000	+	.	gene_id "MSTRG.40078"; transcript_id "MSTRG.40078.1"; exon_number "9";
20	StringTie	transcript	23441313	23481889	1000	+	.	gene_id "MSTRG.40078"; transcript_id "MSTRG.40078.2";
20	StringTie	exon	23441313	23441868	1000	+	.	gene_id "MSTRG.40078"; transcript_id "MSTRG.40078.2"; exon_number "1";
20	StringTie	exon	23455239	23455385	1000	+	.	gene_id "MSTRG.40078"; transcript_id "MSTRG.40078.2"; exon_number "2";
20	StringTie	exon	23477689	23477821	1000	+	.	gene_id "MSTRG.40078"; transcript_id "MSTRG.40078.2"; exon_number "3";
20	StringTie	exon	23481246	23481367	1000	+	.	gene_id "MSTRG.40078"; transcript_id "MSTRG.40078.2"; exon_number "4";
20	StringTie	exon	23481502	23481565	1000	+	.	gene_id "MSTRG.40078"; transcript_id "MSTRG.40078.2"; exon_number "5";
20	StringTie	exon	23481796	23481889	1000	+	.	gene_id "MSTRG.40078"; transcript_id "MSTRG.40078.2"; exon_number "6";
20	StringTie	transcript	23441313	23488742	1000	+	.	gene_id "MSTRG.40078"; transcript_id "MSTRG.40078.3";
20	StringTie	exon	23441313	23441530	1000	+	.	gene_id "MSTRG.40078"; transcript_id "MSTRG.40078.3"; exon_number "1";
20	StringTie	exon	23455239	23455385	1000	+	.	gene_id "MSTRG.40078"; transcript_id "MSTRG.40078.3"; exon_number "2";
20	StringTie	exon	23477561	23477821	1000	+	.	gene_id "MSTRG.40078"; transcript_id "MSTRG.40078.3"; exon_number "3";
20	StringTie	exon	23481246	23481367	1000	+	.	gene_id "MSTRG.40078"; transcript_id "MSTRG.40078.3"; exon_number "4";
20	StringTie	exon	23481502	23481565	1000	+	.	gene_id "MSTRG.40078"; transcript_id "MSTRG.40078.3"; exon_number "5";
20	StringTie	exon	23481796	23481889	1000	+	.	gene_id "MSTRG.40078"; transcript_id "MSTRG.40078.3"; exon_number "6";
20	StringTie	exon	23483691	23483861	1000	+	.	gene_id "MSTRG.40078"; transcript_id "MSTRG.40078.3"; exon_number "7";
20	StringTie	exon	23488683	23488742	1000	+	.	gene_id "MSTRG.40078"; transcript_id "MSTRG.40078.3"; exon_number "8";
20	StringTie	transcript	23441320	23481614	1000	+	.	gene_id "MSTRG.40078"; transcript_id "MSTRG.40078.4";
20	StringTie	exon	23441320	23441868	1000	+	.	gene_id "MSTRG.40078"; transcript_id "MSTRG.40078.4"; exon_number "1";
20	StringTie	exon	23455239	23455385	1000	+	.	gene_id "MSTRG.40078"; transcript_id "MSTRG.40078.4"; exon_number "2";
20	StringTie	exon	23477561	23477821	1000	+	.	gene_id "MSTRG.40078"; transcript_id "MSTRG.40078.4"; exon_number "3";
20	StringTie	exon	23481246	23481614	1000	+	.	gene_id "MSTRG.40078"; transcript_id "MSTRG.40078.4"; exon_number "4";
20	StringTie	transcript	23441320	23481889	1000	+	.	gene_id "MSTRG.40078"; transcript_id "MSTRG.40078.5";
20	StringTie	exon	23441320	23441530	1000	+	.	gene_id "MSTRG.40078"; transcript_id "MSTRG.40078.5"; exon_number "1";
20	StringTie	exon	23455239	23455385	1000	+	.	gene_id "MSTRG.40078"; transcript_id "MSTRG.40078.5"; exon_number "2";
20	StringTie	exon	23477689	23477818	1000	+	.	gene_id "MSTRG.40078"; transcript_id "MSTRG.40078.5"; exon_number "3";
20	StringTie	exon	23481243	23481367	1000	+	.	gene_id "MSTRG.40078"; transcript_id "MSTRG.40078.5"; exon_number "4";
20	StringTie	exon	23481502	23481565	1000	+	.	gene_id "MSTRG.40078"; transcript_id "MSTRG.40078.5"; exon_number "5";
20	StringTie	exon	23481796	23481889	1000	+	.	gene_id "MSTRG.40078"; transcript_id "MSTRG.40078.5"; exon_number "6";
20	StringTie	transcript	23441320	23455771	1000	+	.	gene_id "MSTRG.40078"; transcript_id "MSTRG.40078.6";
20	StringTie	exon	23441320	23441530	1000	+	.	gene_id "MSTRG.40078"; transcript_id "MSTRG.40078.6"; exon_number "1";
20	StringTie	exon	23455239	23455385	1000	+	.	gene_id "MSTRG.40078"; transcript_id "MSTRG.40078.6"; exon_number "2";
20	StringTie	exon	23455501	23455771	1000	+	.	gene_id "MSTRG.40078"; transcript_id "MSTRG.40078.6"; exon_number "3";
20	StringTie	transcript	23441320	23475857	1000	+	.	gene_id "MSTRG.40078"; transcript_id "MSTRG.40078.7";
20	StringTie	exon	23441320	23441530	1000	+	.	gene_id "MSTRG.40078"; transcript_id "MSTRG.40078.7"; exon_number "1";
20	StringTie	exon	23455239	23455603	1000	+	.	gene_id "MSTRG.40078"; transcript_id "MSTRG.40078.7"; exon_number "2";
20	StringTie	exon	23475786	23475857	1000	+	.	gene_id "MSTRG.40078"; transcript_id "MSTRG.40078.7"; exon_number "3";
20	StringTie	transcript	23441320	23483861	1000	+	.	gene_id "MSTRG.40078"; transcript_id "MSTRG.40078.8";
20	StringTie	exon	23441320	23441530	1000	+	.	gene_id "MSTRG.40078"; transcript_id "MSTRG.40078.8"; exon_number "1";
20	StringTie	exon	23455239	23455385	1000	+	.	gene_id "MSTRG.40078"; transcript_id "MSTRG.40078.8"; exon_number "2";
20	StringTie	exon	23481246	23481367	1000	+	.	gene_id "MSTRG.40078"; transcript_id "MSTRG.40078.8"; exon_number "3";
20	StringTie	exon	23481502	23481565	1000	+	.	gene_id "MSTRG.40078"; transcript_id "MSTRG.40078.8"; exon_number "4";
20	StringTie	exon	23481796	23481889	1000	+	.	gene_id "MSTRG.40078"; transcript_id "MSTRG.40078.8"; exon_number "5";
20	StringTie	exon	23483691	23483861	1000	+	.	gene_id "MSTRG.40078"; transcript_id "MSTRG.40078.8"; exon_number "6";
20	StringTie	transcript	23441330	23477880	1000	+	.	gene_id "MSTRG.40078"; transcript_id "MSTRG.40078.9";
20	StringTie	exon	23441330	23441688	1000	+	.	gene_id "MSTRG.40078"; transcript_id "MSTRG.40078.9"; exon_number "1";
20	StringTie	exon	23455239	23455385	1000	+	.	gene_id "MSTRG.40078"; transcript_id "MSTRG.40078.9"; exon_number "2";
20	StringTie	exon	23477689	23477880	1000	+	.	gene_id "MSTRG.40078"; transcript_id "MSTRG.40078.9"; exon_number "3";
20	StringTie	transcript	23441336	23475857	1000	+	.	gene_id "MSTRG.40078"; transcript_id "MSTRG.40078.10";
20	StringTie	exon	23441336	23441868	1000	+	.	gene_id "MSTRG.40078"; transcript_id "MSTRG.40078.10"; exon_number "1";
20	StringTie	exon	23455239	23455385	1000	+	.	gene_id "MSTRG.40078"; transcript_id "MSTRG.40078.10"; exon_number "2";
20	StringTie	exon	23475786	23475857	1000	+	.	gene_id "MSTRG.40078"; transcript_id "MSTRG.40078.10"; exon_number "3";
20	StringTie	transcript	23441336	23739048	1000	+	.	gene_id "MSTRG.40078"; transcript_id "MSTRG.40078.11";
20	StringTie	exon	23441336	23441530	1000	+	.	gene_id "MSTRG.40078"; transcript_id "MSTRG.40078.11"; exon_number "1";
20	StringTie	exon	23737540	23737716	1000	+	.	gene_id "MSTRG.40078"; transcript_id "MSTRG.40078.11"; exon_number "2";
20	StringTie	exon	23738509	23739048	1000	+	.	gene_id "MSTRG.40078"; transcript_id "MSTRG.40078.11"; exon_number "3";
20	StringTie	transcript	23441336	23468325	1000	+	.	gene_id "MSTRG.40078"; transcript_id "MSTRG.40078.12";
20	StringTie	exon	23441336	23441688	1000	+	.	gene_id "MSTRG.40078"; transcript_id "MSTRG.40078.12"; exon_number "1";
20	StringTie	exon	23455239	23455385	1000	+	.	gene_id "MSTRG.40078"; transcript_id "MSTRG.40078.12"; exon_number "2";
20	StringTie	exon	23468295	23468325	1000	+	.	gene_id "MSTRG.40078"; transcript_id "MSTRG.40078.12"; exon_number "3";
20	StringTie	transcript	23441336	23475857	1000	+	.	gene_id "MSTRG.40078"; transcript_id "MSTRG.40078.13";
20	StringTie	exon	23441336	23441530	1000	+	.	gene_id "MSTRG.40078"; transcript_id "MSTRG.40078.13"; exon_number "1";
20	StringTie	exon	23455239	23455385	1000	+	.	gene_id "MSTRG.40078"; transcript_id "MSTRG.40078.13"; exon_number "2";
20	StringTie	exon	23475786	23475857	1000	+	.	gene_id "MSTRG.40078"; transcript_id "MSTRG.40078.13"; exon_number "3";
20	StringTie	transcript	23441339	23477821	1000	+	.	gene_id "MSTRG.40078"; transcript_id "MSTRG.40078.14";
20	StringTie	exon	23441339	23441458	1000	+	.	gene_id "MSTRG.40078"; transcript_id "MSTRG.40078.14"; exon_number "1";
20	StringTie	exon	23455239	23455385	1000	+	.	gene_id "MSTRG.40078"; transcript_id "MSTRG.40078.14"; exon_number "2";
20	StringTie	exon	23477689	23477821	1000	+	.	gene_id "MSTRG.40078"; transcript_id "MSTRG.40078.14"; exon_number "3";
20	StringTie	transcript	23441357	23448880	1000	+	.	gene_id "MSTRG.40078"; transcript_id "MSTRG.40078.15";
20	StringTie	exon	23441357	23441530	1000	+	.	gene_id "MSTRG.40078"; transcript_id "MSTRG.40078.15"; exon_number "1";
20	StringTie	exon	23448652	23448880	1000	+	.	gene_id "MSTRG.40078"; transcript_id "MSTRG.40078.15"; exon_number "2";
20	StringTie	transcript	23441361	23483861	1000	+	.	gene_id "MSTRG.40078"; transcript_id "MSTRG.40078.16";
20	StringTie	exon	23441361	23441868	1000	+	.	gene_id "MSTRG.40078"; transcript_id "MSTRG.40078.16"; exon_number "1";
20	StringTie	exon	23455239	23455385	1000	+	.	gene_id "MSTRG.40078"; transcript_id "MSTRG.40078.16"; exon_number "2";
20	StringTie	exon	23477561	23477821	1000	+	.	gene_id "MSTRG.40078"; transcript_id "MSTRG.40078.16"; exon_number "3";
20	StringTie	exon	23481246	23481367	1000	+	.	gene_id "MSTRG.40078"; transcript_id "MSTRG.40078.16"; exon_number "4";
20	StringTie	exon	23481502	23481565	1000	+	.	gene_id "MSTRG.40078"; transcript_id "MSTRG.40078.16"; exon_number "5";
20	StringTie	exon	23481796	23481889	1000	+	.	gene_id "MSTRG.40078"; transcript_id "MSTRG.40078.16"; exon_number "6";
20	StringTie	exon	23483691	23483861	1000	+	.	gene_id "MSTRG.40078"; transcript_id "MSTRG.40078.16"; exon_number "7";
20	StringTie	transcript	23458183	23475857	1000	+	.	gene_id "MSTRG.40078"; transcript_id "MSTRG.40078.18";
20	StringTie	exon	23458183	23458359	1000	+	.	gene_id "MSTRG.40078"; transcript_id "MSTRG.40078.18"; exon_number "1";
20	StringTie	exon	23475786	23475857	1000	+	.	gene_id "MSTRG.40078"; transcript_id "MSTRG.40078.18"; exon_number "2";
20	StringTie	transcript	23458189	23483861	1000	+	.	gene_id "MSTRG.40078"; transcript_id "MSTRG.40078.19";
20	StringTie	exon	23458189	23458359	1000	+	.	gene_id "MSTRG.40078"; transcript_id "MSTRG.40078.19"; exon_number "1";
20	StringTie	exon	23477689	23477821	1000	+	.	gene_id "MSTRG.40078"; transcript_id "MSTRG.40078.19"; exon_number "2";
20	StringTie	exon	23481246	23481367	1000	+	.	gene_id "MSTRG.40078"; transcript_id "MSTRG.40078.19"; exon_number "3";
20	StringTie	exon	23481502	23481565	1000	+	.	gene_id "MSTRG.40078"; transcript_id "MSTRG.40078.19"; exon_number "4";
20	StringTie	exon	23481796	23481889	1000	+	.	gene_id "MSTRG.40078"; transcript_id "MSTRG.40078.19"; exon_number "5";
20	StringTie	exon	23483691	23483861	1000	+	.	gene_id "MSTRG.40078"; transcript_id "MSTRG.40078.19"; exon_number "6";
20	StringTie	transcript	23636291	23739048	1000	+	.	gene_id "MSTRG.40078"; transcript_id "MSTRG.40078.20";
20	StringTie	exon	23636291	23636797	1000	+	.	gene_id "MSTRG.40078"; transcript_id "MSTRG.40078.20"; exon_number "1";
20	StringTie	exon	23695762	23695913	1000	+	.	gene_id "MSTRG.40078"; transcript_id "MSTRG.40078.20"; exon_number "2";
20	StringTie	exon	23700696	23700976	1000	+	.	gene_id "MSTRG.40078"; transcript_id "MSTRG.40078.20"; exon_number "3";
20	StringTie	exon	23727168	23727225	1000	+	.	gene_id "MSTRG.40078"; transcript_id "MSTRG.40078.20"; exon_number "4";
20	StringTie	exon	23737540	23737716	1000	+	.	gene_id "MSTRG.40078"; transcript_id "MSTRG.40078.20"; exon_number "5";
20	StringTie	exon	23738509	23739048	1000	+	.	gene_id "MSTRG.40078"; transcript_id "MSTRG.40078.20"; exon_number "6";
20	StringTie	transcript	23636291	23739048	1000	+	.	gene_id "MSTRG.40078"; transcript_id "MSTRG.40078.21";
20	StringTie	exon	23636291	23636797	1000	+	.	gene_id "MSTRG.40078"; transcript_id "MSTRG.40078.21"; exon_number "1";
20	StringTie	exon	23672279	23672433	1000	+	.	gene_id "MSTRG.40078"; transcript_id "MSTRG.40078.21"; exon_number "2";
20	StringTie	exon	23695762	23695913	1000	+	.	gene_id "MSTRG.40078"; transcript_id "MSTRG.40078.21"; exon_number "3";
20	StringTie	exon	23700696	23700976	1000	+	.	gene_id "MSTRG.40078"; transcript_id "MSTRG.40078.21"; exon_number "4";
20	StringTie	exon	23727168	23727225	1000	+	.	gene_id "MSTRG.40078"; transcript_id "MSTRG.40078.21"; exon_number "5";
20	StringTie	exon	23737540	23737716	1000	+	.	gene_id "MSTRG.40078"; transcript_id "MSTRG.40078.21"; exon_number "6";
20	StringTie	exon	23738509	23739048	1000	+	.	gene_id "MSTRG.40078"; transcript_id "MSTRG.40078.21"; exon_number "7";
20	StringTie	transcript	23636291	23729279	1000	+	.	gene_id "MSTRG.40078"; transcript_id "MSTRG.40078.22";
20	StringTie	exon	23636291	23636797	1000	+	.	gene_id "MSTRG.40078"; transcript_id "MSTRG.40078.22"; exon_number "1";
20	StringTie	exon	23672279	23672433	1000	+	.	gene_id "MSTRG.40078"; transcript_id "MSTRG.40078.22"; exon_number "2";
20	StringTie	exon	23700696	23700976	1000	+	.	gene_id "MSTRG.40078"; transcript_id "MSTRG.40078.22"; exon_number "3";
20	StringTie	exon	23727168	23727225	1000	+	.	gene_id "MSTRG.40078"; transcript_id "MSTRG.40078.22"; exon_number "4";
20	StringTie	exon	23729171	23729279	1000	+	.	gene_id "MSTRG.40078"; transcript_id "MSTRG.40078.22"; exon_number "5";
20	StringTie	transcript	23636292	23739048	1000	+	.	gene_id "MSTRG.40078"; transcript_id "MSTRG.40078.23";
20	StringTie	exon	23636292	23636797	1000	+	.	gene_id "MSTRG.40078"; transcript_id "MSTRG.40078.23"; exon_number "1";
20	StringTie	exon	23727168	23727225	1000	+	.	gene_id "MSTRG.40078"; transcript_id "MSTRG.40078.23"; exon_number "2";
20	StringTie	exon	23737540	23737716	1000	+	.	gene_id "MSTRG.40078"; transcript_id "MSTRG.40078.23"; exon_number "3";
20	StringTie	exon	23738509	23739048	1000	+	.	gene_id "MSTRG.40078"; transcript_id "MSTRG.40078.23"; exon_number "4";
20	StringTie	transcript	23636301	23698071	1000	+	.	gene_id "MSTRG.40078"; transcript_id "MSTRG.40078.24";
20	StringTie	exon	23636301	23636797	1000	+	.	gene_id "MSTRG.40078"; transcript_id "MSTRG.40078.24"; exon_number "1";
20	StringTie	exon	23695762	23695913	1000	+	.	gene_id "MSTRG.40078"; transcript_id "MSTRG.40078.24"; exon_number "2";
20	StringTie	exon	23697898	23698071	1000	+	.	gene_id "MSTRG.40078"; transcript_id "MSTRG.40078.24"; exon_number "3";
20	StringTie	transcript	23636301	23700937	1000	+	.	gene_id "MSTRG.40078"; transcript_id "MSTRG.40078.25";
20	StringTie	exon	23636301	23636886	1000	+	.	gene_id "MSTRG.40078"; transcript_id "MSTRG.40078.25"; exon_number "1";
20	StringTie	exon	23672279	23672433	1000	+	.	gene_id "MSTRG.40078"; transcript_id "MSTRG.40078.25"; exon_number "2";
20	StringTie	exon	23695762	23695913	1000	+	.	gene_id "MSTRG.40078"; transcript_id "MSTRG.40078.25"; exon_number "3";
20	StringTie	exon	23700696	23700937	1000	+	.	gene_id "MSTRG.40078"; transcript_id "MSTRG.40078.25"; exon_number "4";
20	StringTie	transcript	23636301	23739048	1000	+	.	gene_id "MSTRG.40078"; transcript_id "MSTRG.40078.26";
20	StringTie	exon	23636301	23636797	1000	+	.	gene_id "MSTRG.40078"; transcript_id "MSTRG.40078.26"; exon_number "1";
20	StringTie	exon	23695762	23695910	1000	+	.	gene_id "MSTRG.40078"; transcript_id "MSTRG.40078.26"; exon_number "2";
20	StringTie	exon	23700696	23700976	1000	+	.	gene_id "MSTRG.40078"; transcript_id "MSTRG.40078.26"; exon_number "3";
20	StringTie	exon	23727168	23727225	1000	+	.	gene_id "MSTRG.40078"; transcript_id "MSTRG.40078.26"; exon_number "4";
20	StringTie	exon	23737540	23737716	1000	+	.	gene_id "MSTRG.40078"; transcript_id "MSTRG.40078.26"; exon_number "5";
20	StringTie	exon	23738509	23739048	1000	+	.	gene_id "MSTRG.40078"; transcript_id "MSTRG.40078.26"; exon_number "6";
20	StringTie	transcript	23636301	23739048	1000	+	.	gene_id "MSTRG.40078"; transcript_id "MSTRG.40078.27";
20	StringTie	exon	23636301	23636797	1000	+	.	gene_id "MSTRG.40078"; transcript_id "MSTRG.40078.27"; exon_number "1";
20	StringTie	exon	23672279	23672433	1000	+	.	gene_id "MSTRG.40078"; transcript_id "MSTRG.40078.27"; exon_number "2";
20	StringTie	exon	23695762	23695913	1000	+	.	gene_id "MSTRG.40078"; transcript_id "MSTRG.40078.27"; exon_number "3";
20	StringTie	exon	23727168	23727225	1000	+	.	gene_id "MSTRG.40078"; transcript_id "MSTRG.40078.27"; exon_number "4";
20	StringTie	exon	23737540	23737716	1000	+	.	gene_id "MSTRG.40078"; transcript_id "MSTRG.40078.27"; exon_number "5";
20	StringTie	exon	23738509	23739048	1000	+	.	gene_id "MSTRG.40078"; transcript_id "MSTRG.40078.27"; exon_number "6";
20	StringTie	transcript	23636301	23739048	1000	+	.	gene_id "MSTRG.40078"; transcript_id "MSTRG.40078.28";
20	StringTie	exon	23636301	23637048	1000	+	.	gene_id "MSTRG.40078"; transcript_id "MSTRG.40078.28"; exon_number "1";
20	StringTie	exon	23672279	23672433	1000	+	.	gene_id "MSTRG.40078"; transcript_id "MSTRG.40078.28"; exon_number "2";
20	StringTie	exon	23727168	23727225	1000	+	.	gene_id "MSTRG.40078"; transcript_id "MSTRG.40078.28"; exon_number "3";
20	StringTie	exon	23737540	23737716	1000	+	.	gene_id "MSTRG.40078"; transcript_id "MSTRG.40078.28"; exon_number "4";
20	StringTie	exon	23738509	23739048	1000	+	.	gene_id "MSTRG.40078"; transcript_id "MSTRG.40078.28"; exon_number "5";
20	StringTie	transcript	23636301	23700976	1000	+	.	gene_id "MSTRG.40078"; transcript_id "MSTRG.40078.29";
20	StringTie	exon	23636301	23637048	1000	+	.	gene_id "MSTRG.40078"; transcript_id "MSTRG.40078.29"; exon_number "1";
20	StringTie	exon	23672279	23672433	1000	+	.	gene_id "MSTRG.40078"; transcript_id "MSTRG.40078.29"; exon_number "2";
20	StringTie	exon	23695762	23695913	1000	+	.	gene_id "MSTRG.40078"; transcript_id "MSTRG.40078.29"; exon_number "3";
20	StringTie	exon	23700696	23700976	1000	+	.	gene_id "MSTRG.40078"; transcript_id "MSTRG.40078.29"; exon_number "4";
20	StringTie	transcript	23636307	23698071	1000	+	.	gene_id "MSTRG.40078"; transcript_id "MSTRG.40078.30";
20	StringTie	exon	23636307	23636797	1000	+	.	gene_id "MSTRG.40078"; transcript_id "MSTRG.40078.30"; exon_number "1";
20	StringTie	exon	23672279	23672433	1000	+	.	gene_id "MSTRG.40078"; transcript_id "MSTRG.40078.30"; exon_number "2";
20	StringTie	exon	23697898	23698071	1000	+	.	gene_id "MSTRG.40078"; transcript_id "MSTRG.40078.30"; exon_number "3";
20	StringTie	transcript	23636314	23698071	1000	+	.	gene_id "MSTRG.40078"; transcript_id "MSTRG.40078.31";
20	StringTie	exon	23636314	23636797	1000	+	.	gene_id "MSTRG.40078"; transcript_id "MSTRG.40078.31"; exon_number "1";
20	StringTie	exon	23672279	23672433	1000	+	.	gene_id "MSTRG.40078"; transcript_id "MSTRG.40078.31"; exon_number "2";
20	StringTie	exon	23695762	23695913	1000	+	.	gene_id "MSTRG.40078"; transcript_id "MSTRG.40078.31"; exon_number "3";
20	StringTie	exon	23697898	23698071	1000	+	.	gene_id "MSTRG.40078"; transcript_id "MSTRG.40078.31"; exon_number "4";
20	StringTie	transcript	23636314	23700976	1000	+	.	gene_id "MSTRG.40078"; transcript_id "MSTRG.40078.32";
20	StringTie	exon	23636314	23636797	1000	+	.	gene_id "MSTRG.40078"; transcript_id "MSTRG.40078.32"; exon_number "1";
20	StringTie	exon	23700696	23700976	1000	+	.	gene_id "MSTRG.40078"; transcript_id "MSTRG.40078.32"; exon_number "2";
20	StringTie	transcript	23636314	23700976	1000	+	.	gene_id "MSTRG.40078"; transcript_id "MSTRG.40078.33";
20	StringTie	exon	23636314	23636886	1000	+	.	gene_id "MSTRG.40078"; transcript_id "MSTRG.40078.33"; exon_number "1";
20	StringTie	exon	23695762	23695913	1000	+	.	gene_id "MSTRG.40078"; transcript_id "MSTRG.40078.33"; exon_number "2";
20	StringTie	exon	23700696	23700976	1000	+	.	gene_id "MSTRG.40078"; transcript_id "MSTRG.40078.33"; exon_number "3";
20	StringTie	transcript	23636328	23739048	1000	+	.	gene_id "MSTRG.40078"; transcript_id "MSTRG.40078.34";
20	StringTie	exon	23636328	23636797	1000	+	.	gene_id "MSTRG.40078"; transcript_id "MSTRG.40078.34"; exon_number "1";
20	StringTie	exon	23672279	23672433	1000	+	.	gene_id "MSTRG.40078"; transcript_id "MSTRG.40078.34"; exon_number "2";
20	StringTie	exon	23727168	23727225	1000	+	.	gene_id "MSTRG.40078"; transcript_id "MSTRG.40078.34"; exon_number "3";
20	StringTie	exon	23737540	23737716	1000	+	.	gene_id "MSTRG.40078"; transcript_id "MSTRG.40078.34"; exon_number "4";
20	StringTie	exon	23738509	23739048	1000	+	.	gene_id "MSTRG.40078"; transcript_id "MSTRG.40078.34"; exon_number "5";
20	StringTie	transcript	23655820	23700976	1000	+	.	gene_id "MSTRG.40078"; transcript_id "MSTRG.40078.36";
20	StringTie	exon	23655820	23655954	1000	+	.	gene_id "MSTRG.40078"; transcript_id "MSTRG.40078.36"; exon_number "1";
20	StringTie	exon	23672279	23672433	1000	+	.	gene_id "MSTRG.40078"; transcript_id "MSTRG.40078.36"; exon_number "2";
20	StringTie	exon	23695762	23695913	1000	+	.	gene_id "MSTRG.40078"; transcript_id "MSTRG.40078.36"; exon_number "3";
20	StringTie	exon	23700696	23700976	1000	+	.	gene_id "MSTRG.40078"; transcript_id "MSTRG.40078.36"; exon_number "4";
20	StringTie	transcript	23498940	23503338	1000	+	.	gene_id "MSTRG.40079"; transcript_id "MSTRG.40079.1";
20	StringTie	exon	23498940	23499031	1000	+	.	gene_id "MSTRG.40079"; transcript_id "MSTRG.40079.1"; exon_number "1";
20	StringTie	exon	23503239	23503338	1000	+	.	gene_id "MSTRG.40079"; transcript_id "MSTRG.40079.1"; exon_number "2";
20	StringTie	transcript	23513995	23536295	1000	+	.	gene_id "MSTRG.40080"; transcript_id "MSTRG.40080.1";
20	StringTie	exon	23513995	23514029	1000	+	.	gene_id "MSTRG.40080"; transcript_id "MSTRG.40080.1"; exon_number "1";
20	StringTie	exon	23518693	23518799	1000	+	.	gene_id "MSTRG.40080"; transcript_id "MSTRG.40080.1"; exon_number "2";
20	StringTie	exon	23528079	23528192	1000	+	.	gene_id "MSTRG.40080"; transcript_id "MSTRG.40080.1"; exon_number "3";
20	StringTie	exon	23530183	23530331	1000	+	.	gene_id "MSTRG.40080"; transcript_id "MSTRG.40080.1"; exon_number "4";
20	StringTie	exon	23534802	23534891	1000	+	.	gene_id "MSTRG.40080"; transcript_id "MSTRG.40080.1"; exon_number "5";
20	StringTie	exon	23536076	23536295	1000	+	.	gene_id "MSTRG.40080"; transcript_id "MSTRG.40080.1"; exon_number "6";
20	StringTie	transcript	23513995	23536295	1000	+	.	gene_id "MSTRG.40080"; transcript_id "MSTRG.40080.2";
20	StringTie	exon	23513995	23514029	1000	+	.	gene_id "MSTRG.40080"; transcript_id "MSTRG.40080.2"; exon_number "1";
20	StringTie	exon	23528079	23528192	1000	+	.	gene_id "MSTRG.40080"; transcript_id "MSTRG.40080.2"; exon_number "2";
20	StringTie	exon	23530183	23530331	1000	+	.	gene_id "MSTRG.40080"; transcript_id "MSTRG.40080.2"; exon_number "3";
20	StringTie	exon	23534802	23534891	1000	+	.	gene_id "MSTRG.40080"; transcript_id "MSTRG.40080.2"; exon_number "4";
20	StringTie	exon	23536076	23536295	1000	+	.	gene_id "MSTRG.40080"; transcript_id "MSTRG.40080.2"; exon_number "5";
20	StringTie	transcript	23553401	23593355	1000	-	.	gene_id "MSTRG.40081"; transcript_id "MSTRG.40081.1";
20	StringTie	exon	23553401	23553669	1000	-	.	gene_id "MSTRG.40081"; transcript_id "MSTRG.40081.1"; exon_number "1";
20	StringTie	exon	23592912	23592985	1000	-	.	gene_id "MSTRG.40081"; transcript_id "MSTRG.40081.1"; exon_number "2";
20	StringTie	exon	23593060	23593355	1000	-	.	gene_id "MSTRG.40081"; transcript_id "MSTRG.40081.1"; exon_number "3";
20	StringTie	transcript	23553401	23593355	1000	-	.	gene_id "MSTRG.40081"; transcript_id "MSTRG.40081.2";
20	StringTie	exon	23553401	23553669	1000	-	.	gene_id "MSTRG.40081"; transcript_id "MSTRG.40081.2"; exon_number "1";
20	StringTie	exon	23592912	23592985	1000	-	.	gene_id "MSTRG.40081"; transcript_id "MSTRG.40081.2"; exon_number "2";
20	StringTie	exon	23593179	23593355	1000	-	.	gene_id "MSTRG.40081"; transcript_id "MSTRG.40081.2"; exon_number "3";
20	StringTie	transcript	23586019	23586455	1000	+	.	gene_id "MSTRG.40082"; transcript_id "MSTRG.40082.1";
20	StringTie	exon	23586019	23586455	1000	+	.	gene_id "MSTRG.40082"; transcript_id "MSTRG.40082.1"; exon_number "1";
20	StringTie	transcript	23734414	23735006	1000	-	.	gene_id "MSTRG.40086"; transcript_id "MSTRG.40086.1";
20	StringTie	exon	23734414	23735006	1000	-	.	gene_id "MSTRG.40086"; transcript_id "MSTRG.40086.1"; exon_number "1";
20	StringTie	transcript	23768616	23830350	1000	-	.	gene_id "MSTRG.40091"; transcript_id "MSTRG.40091.1";
20	StringTie	exon	23768616	23768674	1000	-	.	gene_id "MSTRG.40091"; transcript_id "MSTRG.40091.1"; exon_number "1";
20	StringTie	exon	23822741	23822807	1000	-	.	gene_id "MSTRG.40091"; transcript_id "MSTRG.40091.1"; exon_number "2";
20	StringTie	exon	23824029	23824166	1000	-	.	gene_id "MSTRG.40091"; transcript_id "MSTRG.40091.1"; exon_number "3";
20	StringTie	exon	23829942	23830350	1000	-	.	gene_id "MSTRG.40091"; transcript_id "MSTRG.40091.1"; exon_number "4";
20	StringTie	transcript	23797777	23830350	1000	-	.	gene_id "MSTRG.40091"; transcript_id "MSTRG.40091.2";
20	StringTie	exon	23797777	23797913	1000	-	.	gene_id "MSTRG.40091"; transcript_id "MSTRG.40091.2"; exon_number "1";
20	StringTie	exon	23798306	23798404	1000	-	.	gene_id "MSTRG.40091"; transcript_id "MSTRG.40091.2"; exon_number "2";
20	StringTie	exon	23799967	23800091	1000	-	.	gene_id "MSTRG.40091"; transcript_id "MSTRG.40091.2"; exon_number "3";
20	StringTie	exon	23801283	23801373	1000	-	.	gene_id "MSTRG.40091"; transcript_id "MSTRG.40091.2"; exon_number "4";
20	StringTie	exon	23802527	23802701	1000	-	.	gene_id "MSTRG.40091"; transcript_id "MSTRG.40091.2"; exon_number "5";
20	StringTie	exon	23818510	23818622	1000	-	.	gene_id "MSTRG.40091"; transcript_id "MSTRG.40091.2"; exon_number "6";
20	StringTie	exon	23819522	23819584	1000	-	.	gene_id "MSTRG.40091"; transcript_id "MSTRG.40091.2"; exon_number "7";
20	StringTie	exon	23822741	23822807	1000	-	.	gene_id "MSTRG.40091"; transcript_id "MSTRG.40091.2"; exon_number "8";
20	StringTie	exon	23824029	23824166	1000	-	.	gene_id "MSTRG.40091"; transcript_id "MSTRG.40091.2"; exon_number "9";
20	StringTie	exon	23829942	23830350	1000	-	.	gene_id "MSTRG.40091"; transcript_id "MSTRG.40091.2"; exon_number "10";
20	StringTie	transcript	23797813	23830350	1000	-	.	gene_id "MSTRG.40091"; transcript_id "MSTRG.40091.3";
20	StringTie	exon	23797813	23797913	1000	-	.	gene_id "MSTRG.40091"; transcript_id "MSTRG.40091.3"; exon_number "1";
20	StringTie	exon	23798306	23798404	1000	-	.	gene_id "MSTRG.40091"; transcript_id "MSTRG.40091.3"; exon_number "2";
20	StringTie	exon	23799967	23800091	1000	-	.	gene_id "MSTRG.40091"; transcript_id "MSTRG.40091.3"; exon_number "3";
20	StringTie	exon	23801283	23801373	1000	-	.	gene_id "MSTRG.40091"; transcript_id "MSTRG.40091.3"; exon_number "4";
20	StringTie	exon	23802527	23802701	1000	-	.	gene_id "MSTRG.40091"; transcript_id "MSTRG.40091.3"; exon_number "5";
20	StringTie	exon	23818510	23818622	1000	-	.	gene_id "MSTRG.40091"; transcript_id "MSTRG.40091.3"; exon_number "6";
20	StringTie	exon	23819458	23819584	1000	-	.	gene_id "MSTRG.40091"; transcript_id "MSTRG.40091.3"; exon_number "7";
20	StringTie	exon	23822741	23822807	1000	-	.	gene_id "MSTRG.40091"; transcript_id "MSTRG.40091.3"; exon_number "8";
20	StringTie	exon	23824029	23824166	1000	-	.	gene_id "MSTRG.40091"; transcript_id "MSTRG.40091.3"; exon_number "9";
20	StringTie	exon	23829942	23830350	1000	-	.	gene_id "MSTRG.40091"; transcript_id "MSTRG.40091.3"; exon_number "10";
20	StringTie	transcript	23797835	23830350	1000	-	.	gene_id "MSTRG.40091"; transcript_id "MSTRG.40091.4";
20	StringTie	exon	23797835	23797913	1000	-	.	gene_id "MSTRG.40091"; transcript_id "MSTRG.40091.4"; exon_number "1";
20	StringTie	exon	23798306	23798404	1000	-	.	gene_id "MSTRG.40091"; transcript_id "MSTRG.40091.4"; exon_number "2";
20	StringTie	exon	23799967	23800091	1000	-	.	gene_id "MSTRG.40091"; transcript_id "MSTRG.40091.4"; exon_number "3";
20	StringTie	exon	23801283	23801373	1000	-	.	gene_id "MSTRG.40091"; transcript_id "MSTRG.40091.4"; exon_number "4";
20	StringTie	exon	23802527	23802701	1000	-	.	gene_id "MSTRG.40091"; transcript_id "MSTRG.40091.4"; exon_number "5";
20	StringTie	exon	23818510	23818622	1000	-	.	gene_id "MSTRG.40091"; transcript_id "MSTRG.40091.4"; exon_number "6";
20	StringTie	exon	23819522	23819584	1000	-	.	gene_id "MSTRG.40091"; transcript_id "MSTRG.40091.4"; exon_number "7";
20	StringTie	exon	23822741	23822807	1000	-	.	gene_id "MSTRG.40091"; transcript_id "MSTRG.40091.4"; exon_number "8";
20	StringTie	exon	23824029	23824163	1000	-	.	gene_id "MSTRG.40091"; transcript_id "MSTRG.40091.4"; exon_number "9";
20	StringTie	exon	23829942	23830350	1000	-	.	gene_id "MSTRG.40091"; transcript_id "MSTRG.40091.4"; exon_number "10";
20	StringTie	transcript	23797853	23830350	1000	-	.	gene_id "MSTRG.40091"; transcript_id "MSTRG.40091.5";
20	StringTie	exon	23797853	23797913	1000	-	.	gene_id "MSTRG.40091"; transcript_id "MSTRG.40091.5"; exon_number "1";
20	StringTie	exon	23798306	23798404	1000	-	.	gene_id "MSTRG.40091"; transcript_id "MSTRG.40091.5"; exon_number "2";
20	StringTie	exon	23799967	23800091	1000	-	.	gene_id "MSTRG.40091"; transcript_id "MSTRG.40091.5"; exon_number "3";
20	StringTie	exon	23801283	23801373	1000	-	.	gene_id "MSTRG.40091"; transcript_id "MSTRG.40091.5"; exon_number "4";
20	StringTie	exon	23802527	23802701	1000	-	.	gene_id "MSTRG.40091"; transcript_id "MSTRG.40091.5"; exon_number "5";
20	StringTie	exon	23822741	23822807	1000	-	.	gene_id "MSTRG.40091"; transcript_id "MSTRG.40091.5"; exon_number "6";
20	StringTie	exon	23824029	23824166	1000	-	.	gene_id "MSTRG.40091"; transcript_id "MSTRG.40091.5"; exon_number "7";
20	StringTie	exon	23829942	23830350	1000	-	.	gene_id "MSTRG.40091"; transcript_id "MSTRG.40091.5"; exon_number "8";
20	StringTie	transcript	23797853	23830350	1000	-	.	gene_id "MSTRG.40091"; transcript_id "MSTRG.40091.6";
20	StringTie	exon	23797853	23797913	1000	-	.	gene_id "MSTRG.40091"; transcript_id "MSTRG.40091.6"; exon_number "1";
20	StringTie	exon	23798306	23798404	1000	-	.	gene_id "MSTRG.40091"; transcript_id "MSTRG.40091.6"; exon_number "2";
20	StringTie	exon	23799967	23800091	1000	-	.	gene_id "MSTRG.40091"; transcript_id "MSTRG.40091.6"; exon_number "3";
20	StringTie	exon	23801283	23801373	1000	-	.	gene_id "MSTRG.40091"; transcript_id "MSTRG.40091.6"; exon_number "4";
20	StringTie	exon	23802527	23802701	1000	-	.	gene_id "MSTRG.40091"; transcript_id "MSTRG.40091.6"; exon_number "5";
20	StringTie	exon	23822741	23822807	1000	-	.	gene_id "MSTRG.40091"; transcript_id "MSTRG.40091.6"; exon_number "6";
20	StringTie	exon	23824029	23824163	1000	-	.	gene_id "MSTRG.40091"; transcript_id "MSTRG.40091.6"; exon_number "7";
20	StringTie	exon	23829942	23830350	1000	-	.	gene_id "MSTRG.40091"; transcript_id "MSTRG.40091.6"; exon_number "8";
20	StringTie	transcript	23798306	23830350	1000	-	.	gene_id "MSTRG.40091"; transcript_id "MSTRG.40091.7";
20	StringTie	exon	23798306	23798359	1000	-	.	gene_id "MSTRG.40091"; transcript_id "MSTRG.40091.7"; exon_number "1";
20	StringTie	exon	23822780	23822807	1000	-	.	gene_id "MSTRG.40091"; transcript_id "MSTRG.40091.7"; exon_number "2";
20	StringTie	exon	23824029	23824166	1000	-	.	gene_id "MSTRG.40091"; transcript_id "MSTRG.40091.7"; exon_number "3";
20	StringTie	exon	23829942	23830350	1000	-	.	gene_id "MSTRG.40091"; transcript_id "MSTRG.40091.7"; exon_number "4";
20	StringTie	transcript	23801285	23830350	1000	-	.	gene_id "MSTRG.40091"; transcript_id "MSTRG.40091.8";
20	StringTie	exon	23801285	23801373	1000	-	.	gene_id "MSTRG.40091"; transcript_id "MSTRG.40091.8"; exon_number "1";
20	StringTie	exon	23802527	23802701	1000	-	.	gene_id "MSTRG.40091"; transcript_id "MSTRG.40091.8"; exon_number "2";
20	StringTie	exon	23819522	23819584	1000	-	.	gene_id "MSTRG.40091"; transcript_id "MSTRG.40091.8"; exon_number "3";
20	StringTie	exon	23822741	23822807	1000	-	.	gene_id "MSTRG.40091"; transcript_id "MSTRG.40091.8"; exon_number "4";
20	StringTie	exon	23824029	23824166	1000	-	.	gene_id "MSTRG.40091"; transcript_id "MSTRG.40091.8"; exon_number "5";
20	StringTie	exon	23829942	23830350	1000	-	.	gene_id "MSTRG.40091"; transcript_id "MSTRG.40091.8"; exon_number "6";
20	StringTie	transcript	23814529	23830350	1000	-	.	gene_id "MSTRG.40091"; transcript_id "MSTRG.40091.10";
20	StringTie	exon	23814529	23814573	1000	-	.	gene_id "MSTRG.40091"; transcript_id "MSTRG.40091.10"; exon_number "1";
20	StringTie	exon	23818510	23818622	1000	-	.	gene_id "MSTRG.40091"; transcript_id "MSTRG.40091.10"; exon_number "2";
20	StringTie	exon	23819522	23819584	1000	-	.	gene_id "MSTRG.40091"; transcript_id "MSTRG.40091.10"; exon_number "3";
20	StringTie	exon	23822741	23822807	1000	-	.	gene_id "MSTRG.40091"; transcript_id "MSTRG.40091.10"; exon_number "4";
20	StringTie	exon	23824029	23824163	1000	-	.	gene_id "MSTRG.40091"; transcript_id "MSTRG.40091.10"; exon_number "5";
20	StringTie	exon	23829942	23830350	1000	-	.	gene_id "MSTRG.40091"; transcript_id "MSTRG.40091.10"; exon_number "6";
20	StringTie	transcript	23830102	23842235	1000	+	.	gene_id "MSTRG.40092"; transcript_id "MSTRG.40092.1";
20	StringTie	exon	23830102	23830693	1000	+	.	gene_id "MSTRG.40092"; transcript_id "MSTRG.40092.1"; exon_number "1";
20	StringTie	exon	23841243	23841372	1000	+	.	gene_id "MSTRG.40092"; transcript_id "MSTRG.40092.1"; exon_number "2";
20	StringTie	exon	23842090	23842235	1000	+	.	gene_id "MSTRG.40092"; transcript_id "MSTRG.40092.1"; exon_number "3";
20	StringTie	transcript	23937345	23950709	1000	+	.	gene_id "MSTRG.40097"; transcript_id "MSTRG.40097.1";
20	StringTie	exon	23937345	23937528	1000	+	.	gene_id "MSTRG.40097"; transcript_id "MSTRG.40097.1"; exon_number "1";
20	StringTie	exon	23938980	23939046	1000	+	.	gene_id "MSTRG.40097"; transcript_id "MSTRG.40097.1"; exon_number "2";
20	StringTie	exon	23939353	23939393	1000	+	.	gene_id "MSTRG.40097"; transcript_id "MSTRG.40097.1"; exon_number "3";
20	StringTie	exon	23940168	23940395	1000	+	.	gene_id "MSTRG.40097"; transcript_id "MSTRG.40097.1"; exon_number "4";
20	StringTie	exon	23940932	23941113	1000	+	.	gene_id "MSTRG.40097"; transcript_id "MSTRG.40097.1"; exon_number "5";
20	StringTie	exon	23941378	23941440	1000	+	.	gene_id "MSTRG.40097"; transcript_id "MSTRG.40097.1"; exon_number "6";
20	StringTie	exon	23950473	23950709	1000	+	.	gene_id "MSTRG.40097"; transcript_id "MSTRG.40097.1"; exon_number "7";
20	StringTie	transcript	23937396	23952112	1000	+	.	gene_id "MSTRG.40097"; transcript_id "MSTRG.40097.2";
20	StringTie	exon	23937396	23937528	1000	+	.	gene_id "MSTRG.40097"; transcript_id "MSTRG.40097.2"; exon_number "1";
20	StringTie	exon	23938980	23939046	1000	+	.	gene_id "MSTRG.40097"; transcript_id "MSTRG.40097.2"; exon_number "2";
20	StringTie	exon	23939353	23939393	1000	+	.	gene_id "MSTRG.40097"; transcript_id "MSTRG.40097.2"; exon_number "3";
20	StringTie	exon	23940161	23940395	1000	+	.	gene_id "MSTRG.40097"; transcript_id "MSTRG.40097.2"; exon_number "4";
20	StringTie	exon	23940932	23941113	1000	+	.	gene_id "MSTRG.40097"; transcript_id "MSTRG.40097.2"; exon_number "5";
20	StringTie	exon	23941378	23941440	1000	+	.	gene_id "MSTRG.40097"; transcript_id "MSTRG.40097.2"; exon_number "6";
20	StringTie	exon	23952036	23952112	1000	+	.	gene_id "MSTRG.40097"; transcript_id "MSTRG.40097.2"; exon_number "7";
20	StringTie	transcript	23937397	23973105	1000	+	.	gene_id "MSTRG.40097"; transcript_id "MSTRG.40097.3";
20	StringTie	exon	23937397	23937528	1000	+	.	gene_id "MSTRG.40097"; transcript_id "MSTRG.40097.3"; exon_number "1";
20	StringTie	exon	23938980	23939046	1000	+	.	gene_id "MSTRG.40097"; transcript_id "MSTRG.40097.3"; exon_number "2";
20	StringTie	exon	23940932	23941113	1000	+	.	gene_id "MSTRG.40097"; transcript_id "MSTRG.40097.3"; exon_number "3";
20	StringTie	exon	23941378	23941440	1000	+	.	gene_id "MSTRG.40097"; transcript_id "MSTRG.40097.3"; exon_number "4";
20	StringTie	exon	23969770	23969994	1000	+	.	gene_id "MSTRG.40097"; transcript_id "MSTRG.40097.3"; exon_number "5";
20	StringTie	exon	23972919	23973105	1000	+	.	gene_id "MSTRG.40097"; transcript_id "MSTRG.40097.3"; exon_number "6";
20	StringTie	transcript	23937397	23941440	1000	+	.	gene_id "MSTRG.40097"; transcript_id "MSTRG.40097.4";
20	StringTie	exon	23937397	23937528	1000	+	.	gene_id "MSTRG.40097"; transcript_id "MSTRG.40097.4"; exon_number "1";
20	StringTie	exon	23938980	23939046	1000	+	.	gene_id "MSTRG.40097"; transcript_id "MSTRG.40097.4"; exon_number "2";
20	StringTie	exon	23939353	23939431	1000	+	.	gene_id "MSTRG.40097"; transcript_id "MSTRG.40097.4"; exon_number "3";
20	StringTie	exon	23940932	23941113	1000	+	.	gene_id "MSTRG.40097"; transcript_id "MSTRG.40097.4"; exon_number "4";
20	StringTie	exon	23941378	23941440	1000	+	.	gene_id "MSTRG.40097"; transcript_id "MSTRG.40097.4"; exon_number "5";
20	StringTie	transcript	23937434	23939431	1000	+	.	gene_id "MSTRG.40097"; transcript_id "MSTRG.40097.5";
20	StringTie	exon	23937434	23937528	1000	+	.	gene_id "MSTRG.40097"; transcript_id "MSTRG.40097.5"; exon_number "1";
20	StringTie	exon	23939353	23939431	1000	+	.	gene_id "MSTRG.40097"; transcript_id "MSTRG.40097.5"; exon_number "2";
20	StringTie	transcript	23951563	23956394	1000	-	.	gene_id "MSTRG.40098"; transcript_id "MSTRG.40098.1";
20	StringTie	exon	23951563	23952157	1000	-	.	gene_id "MSTRG.40098"; transcript_id "MSTRG.40098.1"; exon_number "1";
20	StringTie	exon	23955267	23955528	1000	-	.	gene_id "MSTRG.40098"; transcript_id "MSTRG.40098.1"; exon_number "2";
20	StringTie	exon	23956144	23956394	1000	-	.	gene_id "MSTRG.40098"; transcript_id "MSTRG.40098.1"; exon_number "3";
20	StringTie	transcript	23951566	23956394	1000	-	.	gene_id "MSTRG.40098"; transcript_id "MSTRG.40098.2";
20	StringTie	exon	23951566	23952157	1000	-	.	gene_id "MSTRG.40098"; transcript_id "MSTRG.40098.2"; exon_number "1";
20	StringTie	exon	23956144	23956394	1000	-	.	gene_id "MSTRG.40098"; transcript_id "MSTRG.40098.2"; exon_number "2";
20	StringTie	transcript	23951805	23956394	1000	-	.	gene_id "MSTRG.40098"; transcript_id "MSTRG.40098.3";
20	StringTie	exon	23951805	23952157	1000	-	.	gene_id "MSTRG.40098"; transcript_id "MSTRG.40098.3"; exon_number "1";
20	StringTie	exon	23955267	23955462	1000	-	.	gene_id "MSTRG.40098"; transcript_id "MSTRG.40098.3"; exon_number "2";
20	StringTie	exon	23956144	23956394	1000	-	.	gene_id "MSTRG.40098"; transcript_id "MSTRG.40098.3"; exon_number "3";
20	StringTie	transcript	23955267	23956394	1000	-	.	gene_id "MSTRG.40098"; transcript_id "MSTRG.40098.4";
20	StringTie	exon	23955267	23955470	1000	-	.	gene_id "MSTRG.40098"; transcript_id "MSTRG.40098.4"; exon_number "1";
20	StringTie	exon	23956144	23956394	1000	-	.	gene_id "MSTRG.40098"; transcript_id "MSTRG.40098.4"; exon_number "2";
20	StringTie	transcript	23955332	23956394	1000	-	.	gene_id "MSTRG.40098"; transcript_id "MSTRG.40098.5";
20	StringTie	exon	23955332	23955402	1000	-	.	gene_id "MSTRG.40098"; transcript_id "MSTRG.40098.5"; exon_number "1";
20	StringTie	exon	23956144	23956394	1000	-	.	gene_id "MSTRG.40098"; transcript_id "MSTRG.40098.5"; exon_number "2";
20	StringTie	transcript	24010544	24018934	1000	-	.	gene_id "MSTRG.40100"; transcript_id "MSTRG.40100.1";
20	StringTie	exon	24010544	24010665	1000	-	.	gene_id "MSTRG.40100"; transcript_id "MSTRG.40100.1"; exon_number "1";
20	StringTie	exon	24012653	24012922	1000	-	.	gene_id "MSTRG.40100"; transcript_id "MSTRG.40100.1"; exon_number "2";
20	StringTie	exon	24013121	24013262	1000	-	.	gene_id "MSTRG.40100"; transcript_id "MSTRG.40100.1"; exon_number "3";
20	StringTie	exon	24015036	24015174	1000	-	.	gene_id "MSTRG.40100"; transcript_id "MSTRG.40100.1"; exon_number "4";
20	StringTie	exon	24018680	24018934	1000	-	.	gene_id "MSTRG.40100"; transcript_id "MSTRG.40100.1"; exon_number "5";
20	StringTie	transcript	24016855	24018934	1000	-	.	gene_id "MSTRG.40100"; transcript_id "MSTRG.40100.2";
20	StringTie	exon	24016855	24016890	1000	-	.	gene_id "MSTRG.40100"; transcript_id "MSTRG.40100.2"; exon_number "1";
20	StringTie	exon	24018680	24018934	1000	-	.	gene_id "MSTRG.40100"; transcript_id "MSTRG.40100.2"; exon_number "2";
20	StringTie	transcript	24024555	24035308	1000	-	.	gene_id "MSTRG.40101"; transcript_id "MSTRG.40101.1";
20	StringTie	exon	24024555	24024813	1000	-	.	gene_id "MSTRG.40101"; transcript_id "MSTRG.40101.1"; exon_number "1";
20	StringTie	exon	24026243	24026515	1000	-	.	gene_id "MSTRG.40101"; transcript_id "MSTRG.40101.1"; exon_number "2";
20	StringTie	exon	24029853	24029994	1000	-	.	gene_id "MSTRG.40101"; transcript_id "MSTRG.40101.1"; exon_number "3";
20	StringTie	exon	24032963	24033110	1000	-	.	gene_id "MSTRG.40101"; transcript_id "MSTRG.40101.1"; exon_number "4";
20	StringTie	exon	24035211	24035308	1000	-	.	gene_id "MSTRG.40101"; transcript_id "MSTRG.40101.1"; exon_number "5";
20	StringTie	transcript	24026267	24035308	1000	-	.	gene_id "MSTRG.40101"; transcript_id "MSTRG.40101.2";
20	StringTie	exon	24026267	24026515	1000	-	.	gene_id "MSTRG.40101"; transcript_id "MSTRG.40101.2"; exon_number "1";
20	StringTie	exon	24029853	24029994	1000	-	.	gene_id "MSTRG.40101"; transcript_id "MSTRG.40101.2"; exon_number "2";
20	StringTie	exon	24033146	24033389	1000	-	.	gene_id "MSTRG.40101"; transcript_id "MSTRG.40101.2"; exon_number "3";
20	StringTie	exon	24035211	24035308	1000	-	.	gene_id "MSTRG.40101"; transcript_id "MSTRG.40101.2"; exon_number "4";
20	StringTie	transcript	24033315	24035308	1000	-	.	gene_id "MSTRG.40101"; transcript_id "MSTRG.40101.3";
20	StringTie	exon	24033315	24033375	1000	-	.	gene_id "MSTRG.40101"; transcript_id "MSTRG.40101.3"; exon_number "1";
20	StringTie	exon	24035211	24035308	1000	-	.	gene_id "MSTRG.40101"; transcript_id "MSTRG.40101.3"; exon_number "2";
20	StringTie	transcript	24033478	24035308	1000	-	.	gene_id "MSTRG.40101"; transcript_id "MSTRG.40101.4";
20	StringTie	exon	24033478	24033739	1000	-	.	gene_id "MSTRG.40101"; transcript_id "MSTRG.40101.4"; exon_number "1";
20	StringTie	exon	24035211	24035308	1000	-	.	gene_id "MSTRG.40101"; transcript_id "MSTRG.40101.4"; exon_number "2";
20	StringTie	transcript	24075504	24083877	1000	-	.	gene_id "MSTRG.40102"; transcript_id "MSTRG.40102.2";
20	StringTie	exon	24075504	24075746	1000	-	.	gene_id "MSTRG.40102"; transcript_id "MSTRG.40102.2"; exon_number "1";
20	StringTie	exon	24076518	24076668	1000	-	.	gene_id "MSTRG.40102"; transcript_id "MSTRG.40102.2"; exon_number "2";
20	StringTie	exon	24083324	24083471	1000	-	.	gene_id "MSTRG.40102"; transcript_id "MSTRG.40102.2"; exon_number "3";
20	StringTie	exon	24083743	24083877	1000	-	.	gene_id "MSTRG.40102"; transcript_id "MSTRG.40102.2"; exon_number "4";
20	StringTie	transcript	24108166	24115864	1000	+	.	gene_id "MSTRG.40103"; transcript_id "MSTRG.40103.1";
20	StringTie	exon	24108166	24108553	1000	+	.	gene_id "MSTRG.40103"; transcript_id "MSTRG.40103.1"; exon_number "1";
20	StringTie	exon	24111545	24111697	1000	+	.	gene_id "MSTRG.40103"; transcript_id "MSTRG.40103.1"; exon_number "2";
20	StringTie	exon	24115478	24115864	1000	+	.	gene_id "MSTRG.40103"; transcript_id "MSTRG.40103.1"; exon_number "3";
20	StringTie	transcript	24196672	24197126	1000	-	.	gene_id "MSTRG.40105"; transcript_id "MSTRG.40105.1";
20	StringTie	exon	24196672	24197126	1000	-	.	gene_id "MSTRG.40105"; transcript_id "MSTRG.40105.1"; exon_number "1";
20	StringTie	transcript	24198422	24212637	1000	+	.	gene_id "MSTRG.40106"; transcript_id "MSTRG.40106.1";
20	StringTie	exon	24198422	24198696	1000	+	.	gene_id "MSTRG.40106"; transcript_id "MSTRG.40106.1"; exon_number "1";
20	StringTie	exon	24209586	24209749	1000	+	.	gene_id "MSTRG.40106"; transcript_id "MSTRG.40106.1"; exon_number "2";
20	StringTie	exon	24212258	24212637	1000	+	.	gene_id "MSTRG.40106"; transcript_id "MSTRG.40106.1"; exon_number "3";
20	StringTie	transcript	24198422	24210584	1000	+	.	gene_id "MSTRG.40106"; transcript_id "MSTRG.40106.2";
20	StringTie	exon	24198422	24198696	1000	+	.	gene_id "MSTRG.40106"; transcript_id "MSTRG.40106.2"; exon_number "1";
20	StringTie	exon	24209586	24209749	1000	+	.	gene_id "MSTRG.40106"; transcript_id "MSTRG.40106.2"; exon_number "2";
20	StringTie	exon	24210077	24210584	1000	+	.	gene_id "MSTRG.40106"; transcript_id "MSTRG.40106.2"; exon_number "3";
20	StringTie	transcript	24198422	24234075	1000	+	.	gene_id "MSTRG.40106"; transcript_id "MSTRG.40106.3";
20	StringTie	exon	24198422	24198696	1000	+	.	gene_id "MSTRG.40106"; transcript_id "MSTRG.40106.3"; exon_number "1";
20	StringTie	exon	24209586	24209749	1000	+	.	gene_id "MSTRG.40106"; transcript_id "MSTRG.40106.3"; exon_number "2";
20	StringTie	exon	24220442	24220618	1000	+	.	gene_id "MSTRG.40106"; transcript_id "MSTRG.40106.3"; exon_number "3";
20	StringTie	exon	24233877	24234075	1000	+	.	gene_id "MSTRG.40106"; transcript_id "MSTRG.40106.3"; exon_number "4";
20	StringTie	transcript	24198431	24215653	1000	+	.	gene_id "MSTRG.40106"; transcript_id "MSTRG.40106.4";
20	StringTie	exon	24198431	24198696	1000	+	.	gene_id "MSTRG.40106"; transcript_id "MSTRG.40106.4"; exon_number "1";
20	StringTie	exon	24209586	24209749	1000	+	.	gene_id "MSTRG.40106"; transcript_id "MSTRG.40106.4"; exon_number "2";
20	StringTie	exon	24215257	24215653	1000	+	.	gene_id "MSTRG.40106"; transcript_id "MSTRG.40106.4"; exon_number "3";
20	StringTie	transcript	24198446	24250193	1000	+	.	gene_id "MSTRG.40106"; transcript_id "MSTRG.40106.5";
20	StringTie	exon	24198446	24198696	1000	+	.	gene_id "MSTRG.40106"; transcript_id "MSTRG.40106.5"; exon_number "1";
20	StringTie	exon	24209586	24209749	1000	+	.	gene_id "MSTRG.40106"; transcript_id "MSTRG.40106.5"; exon_number "2";
20	StringTie	exon	24250020	24250193	1000	+	.	gene_id "MSTRG.40106"; transcript_id "MSTRG.40106.5"; exon_number "3";
20	StringTie	transcript	24212704	24232674	1000	-	.	gene_id "MSTRG.40108"; transcript_id "MSTRG.40108.1";
20	StringTie	exon	24212704	24212888	1000	-	.	gene_id "MSTRG.40108"; transcript_id "MSTRG.40108.1"; exon_number "1";
20	StringTie	exon	24232481	24232674	1000	-	.	gene_id "MSTRG.40108"; transcript_id "MSTRG.40108.1"; exon_number "2";
20	StringTie	transcript	24219361	24232674	1000	-	.	gene_id "MSTRG.40108"; transcript_id "MSTRG.40108.2";
20	StringTie	exon	24219361	24219537	1000	-	.	gene_id "MSTRG.40108"; transcript_id "MSTRG.40108.2"; exon_number "1";
20	StringTie	exon	24232481	24232674	1000	-	.	gene_id "MSTRG.40108"; transcript_id "MSTRG.40108.2"; exon_number "2";
20	StringTie	transcript	24219361	24232674	1000	-	.	gene_id "MSTRG.40108"; transcript_id "MSTRG.40108.3";
20	StringTie	exon	24219361	24219537	1000	-	.	gene_id "MSTRG.40108"; transcript_id "MSTRG.40108.3"; exon_number "1";
20	StringTie	exon	24220240	24220335	1000	-	.	gene_id "MSTRG.40108"; transcript_id "MSTRG.40108.3"; exon_number "2";
20	StringTie	exon	24232481	24232674	1000	-	.	gene_id "MSTRG.40108"; transcript_id "MSTRG.40108.3"; exon_number "3";
20	StringTie	transcript	24277325	24278060	1000	+	.	gene_id "MSTRG.40109"; transcript_id "MSTRG.40109.1";
20	StringTie	exon	24277325	24278060	1000	+	.	gene_id "MSTRG.40109"; transcript_id "MSTRG.40109.1"; exon_number "1";
20	StringTie	transcript	24301048	24329839	1000	-	.	gene_id "MSTRG.40111"; transcript_id "MSTRG.40111.1";
20	StringTie	exon	24301048	24301135	1000	-	.	gene_id "MSTRG.40111"; transcript_id "MSTRG.40111.1"; exon_number "1";
20	StringTie	exon	24309098	24309174	1000	-	.	gene_id "MSTRG.40111"; transcript_id "MSTRG.40111.1"; exon_number "2";
20	StringTie	exon	24329747	24329839	1000	-	.	gene_id "MSTRG.40111"; transcript_id "MSTRG.40111.1"; exon_number "3";
20	StringTie	transcript	24304322	24329839	1000	-	.	gene_id "MSTRG.40111"; transcript_id "MSTRG.40111.2";
20	StringTie	exon	24304322	24304410	1000	-	.	gene_id "MSTRG.40111"; transcript_id "MSTRG.40111.2"; exon_number "1";
20	StringTie	exon	24327484	24327595	1000	-	.	gene_id "MSTRG.40111"; transcript_id "MSTRG.40111.2"; exon_number "2";
20	StringTie	exon	24329747	24329839	1000	-	.	gene_id "MSTRG.40111"; transcript_id "MSTRG.40111.2"; exon_number "3";
20	StringTie	transcript	24326861	24329839	1000	-	.	gene_id "MSTRG.40111"; transcript_id "MSTRG.40111.3";
20	StringTie	exon	24326861	24327043	1000	-	.	gene_id "MSTRG.40111"; transcript_id "MSTRG.40111.3"; exon_number "1";
20	StringTie	exon	24329747	24329839	1000	-	.	gene_id "MSTRG.40111"; transcript_id "MSTRG.40111.3"; exon_number "2";
20	StringTie	transcript	24418234	24418836	1000	+	.	gene_id "MSTRG.40113"; transcript_id "MSTRG.40113.1";
20	StringTie	exon	24418234	24418836	1000	+	.	gene_id "MSTRG.40113"; transcript_id "MSTRG.40113.1"; exon_number "1";
20	StringTie	transcript	24548389	24573570	1000	-	.	gene_id "MSTRG.40115"; transcript_id "MSTRG.40115.1";
20	StringTie	exon	24548389	24549136	1000	-	.	gene_id "MSTRG.40115"; transcript_id "MSTRG.40115.1"; exon_number "1";
20	StringTie	exon	24573358	24573570	1000	-	.	gene_id "MSTRG.40115"; transcript_id "MSTRG.40115.1"; exon_number "2";
20	StringTie	transcript	24574113	24575204	1000	-	.	gene_id "MSTRG.40117"; transcript_id "MSTRG.40117.1";
20	StringTie	exon	24574113	24575204	1000	-	.	gene_id "MSTRG.40117"; transcript_id "MSTRG.40117.1"; exon_number "1";
20	StringTie	transcript	24609291	24609656	1000	+	.	gene_id "MSTRG.40118"; transcript_id "MSTRG.40118.1";
20	StringTie	exon	24609291	24609656	1000	+	.	gene_id "MSTRG.40118"; transcript_id "MSTRG.40118.1"; exon_number "1";
20	StringTie	transcript	24637904	24638929	1000	-	.	gene_id "MSTRG.40120"; transcript_id "MSTRG.40120.1";
20	StringTie	exon	24637904	24638929	1000	-	.	gene_id "MSTRG.40120"; transcript_id "MSTRG.40120.1"; exon_number "1";
20	StringTie	transcript	24762178	24762318	1000	-	.	gene_id "MSTRG.40127"; transcript_id "MSTRG.40127.1";
20	StringTie	exon	24762178	24762318	1000	-	.	gene_id "MSTRG.40127"; transcript_id "MSTRG.40127.1"; exon_number "1";
20	StringTie	transcript	24762482	25221513	1000	+	.	gene_id "MSTRG.40128"; transcript_id "MSTRG.40128.1";
20	StringTie	exon	24762482	24762673	1000	+	.	gene_id "MSTRG.40128"; transcript_id "MSTRG.40128.1"; exon_number "1";
20	StringTie	exon	24929893	24930037	1000	+	.	gene_id "MSTRG.40128"; transcript_id "MSTRG.40128.1"; exon_number "2";
20	StringTie	exon	24947651	24947710	1000	+	.	gene_id "MSTRG.40128"; transcript_id "MSTRG.40128.1"; exon_number "3";
20	StringTie	exon	25001096	25001304	1000	+	.	gene_id "MSTRG.40128"; transcript_id "MSTRG.40128.1"; exon_number "4";
20	StringTie	exon	25220728	25221513	1000	+	.	gene_id "MSTRG.40128"; transcript_id "MSTRG.40128.1"; exon_number "5";
20	StringTie	transcript	24762482	25002078	1000	+	.	gene_id "MSTRG.40128"; transcript_id "MSTRG.40128.2";
20	StringTie	exon	24762482	24762673	1000	+	.	gene_id "MSTRG.40128"; transcript_id "MSTRG.40128.2"; exon_number "1";
20	StringTie	exon	24929893	24930037	1000	+	.	gene_id "MSTRG.40128"; transcript_id "MSTRG.40128.2"; exon_number "2";
20	StringTie	exon	24947651	24947710	1000	+	.	gene_id "MSTRG.40128"; transcript_id "MSTRG.40128.2"; exon_number "3";
20	StringTie	exon	24952582	24952669	1000	+	.	gene_id "MSTRG.40128"; transcript_id "MSTRG.40128.2"; exon_number "4";
20	StringTie	exon	25001096	25002078	1000	+	.	gene_id "MSTRG.40128"; transcript_id "MSTRG.40128.2"; exon_number "5";
20	StringTie	transcript	24762484	25221513	1000	+	.	gene_id "MSTRG.40128"; transcript_id "MSTRG.40128.3";
20	StringTie	exon	24762484	24762673	1000	+	.	gene_id "MSTRG.40128"; transcript_id "MSTRG.40128.3"; exon_number "1";
20	StringTie	exon	24929893	24930037	1000	+	.	gene_id "MSTRG.40128"; transcript_id "MSTRG.40128.3"; exon_number "2";
20	StringTie	exon	25001096	25001304	1000	+	.	gene_id "MSTRG.40128"; transcript_id "MSTRG.40128.3"; exon_number "3";
20	StringTie	exon	25220728	25221513	1000	+	.	gene_id "MSTRG.40128"; transcript_id "MSTRG.40128.3"; exon_number "4";
20	StringTie	transcript	24762484	25001304	1000	+	.	gene_id "MSTRG.40128"; transcript_id "MSTRG.40128.4";
20	StringTie	exon	24762484	24762673	1000	+	.	gene_id "MSTRG.40128"; transcript_id "MSTRG.40128.4"; exon_number "1";
20	StringTie	exon	24797377	24797394	1000	+	.	gene_id "MSTRG.40128"; transcript_id "MSTRG.40128.4"; exon_number "2";
20	StringTie	exon	24929893	24930037	1000	+	.	gene_id "MSTRG.40128"; transcript_id "MSTRG.40128.4"; exon_number "3";
20	StringTie	exon	24947651	24947710	1000	+	.	gene_id "MSTRG.40128"; transcript_id "MSTRG.40128.4"; exon_number "4";
20	StringTie	exon	25001096	25001304	1000	+	.	gene_id "MSTRG.40128"; transcript_id "MSTRG.40128.4"; exon_number "5";
20	StringTie	transcript	24762484	24779496	1000	+	.	gene_id "MSTRG.40128"; transcript_id "MSTRG.40128.5";
20	StringTie	exon	24762484	24762673	1000	+	.	gene_id "MSTRG.40128"; transcript_id "MSTRG.40128.5"; exon_number "1";
20	StringTie	exon	24779347	24779496	1000	+	.	gene_id "MSTRG.40128"; transcript_id "MSTRG.40128.5"; exon_number "2";
20	StringTie	transcript	24762484	25001304	1000	+	.	gene_id "MSTRG.40128"; transcript_id "MSTRG.40128.6";
20	StringTie	exon	24762484	24762677	1000	+	.	gene_id "MSTRG.40128"; transcript_id "MSTRG.40128.6"; exon_number "1";
20	StringTie	exon	24929893	24930037	1000	+	.	gene_id "MSTRG.40128"; transcript_id "MSTRG.40128.6"; exon_number "2";
20	StringTie	exon	24947651	24947710	1000	+	.	gene_id "MSTRG.40128"; transcript_id "MSTRG.40128.6"; exon_number "3";
20	StringTie	exon	25001096	25001304	1000	+	.	gene_id "MSTRG.40128"; transcript_id "MSTRG.40128.6"; exon_number "4";
20	StringTie	transcript	24762486	25001304	1000	+	.	gene_id "MSTRG.40128"; transcript_id "MSTRG.40128.7";
20	StringTie	exon	24762486	24762673	1000	+	.	gene_id "MSTRG.40128"; transcript_id "MSTRG.40128.7"; exon_number "1";
20	StringTie	exon	24929893	24930037	1000	+	.	gene_id "MSTRG.40128"; transcript_id "MSTRG.40128.7"; exon_number "2";
20	StringTie	exon	24947658	24947710	1000	+	.	gene_id "MSTRG.40128"; transcript_id "MSTRG.40128.7"; exon_number "3";
20	StringTie	exon	25001096	25001304	1000	+	.	gene_id "MSTRG.40128"; transcript_id "MSTRG.40128.7"; exon_number "4";
20	StringTie	transcript	24762491	25001304	1000	+	.	gene_id "MSTRG.40128"; transcript_id "MSTRG.40128.8";
20	StringTie	exon	24762491	24762673	1000	+	.	gene_id "MSTRG.40128"; transcript_id "MSTRG.40128.8"; exon_number "1";
20	StringTie	exon	24797377	24797394	1000	+	.	gene_id "MSTRG.40128"; transcript_id "MSTRG.40128.8"; exon_number "2";
20	StringTie	exon	24929893	24930037	1000	+	.	gene_id "MSTRG.40128"; transcript_id "MSTRG.40128.8"; exon_number "3";
20	StringTie	exon	25001096	25001304	1000	+	.	gene_id "MSTRG.40128"; transcript_id "MSTRG.40128.8"; exon_number "4";
20	StringTie	transcript	24762502	25001304	1000	+	.	gene_id "MSTRG.40128"; transcript_id "MSTRG.40128.9";
20	StringTie	exon	24762502	24762673	1000	+	.	gene_id "MSTRG.40128"; transcript_id "MSTRG.40128.9"; exon_number "1";
20	StringTie	exon	24929893	24930037	1000	+	.	gene_id "MSTRG.40128"; transcript_id "MSTRG.40128.9"; exon_number "2";
20	StringTie	exon	24947651	24947710	1000	+	.	gene_id "MSTRG.40128"; transcript_id "MSTRG.40128.9"; exon_number "3";
20	StringTie	exon	24971091	24971164	1000	+	.	gene_id "MSTRG.40128"; transcript_id "MSTRG.40128.9"; exon_number "4";
20	StringTie	exon	25001096	25001304	1000	+	.	gene_id "MSTRG.40128"; transcript_id "MSTRG.40128.9"; exon_number "5";
20	StringTie	transcript	24762510	24841703	1000	+	.	gene_id "MSTRG.40128"; transcript_id "MSTRG.40128.10";
20	StringTie	exon	24762510	24762673	1000	+	.	gene_id "MSTRG.40128"; transcript_id "MSTRG.40128.10"; exon_number "1";
20	StringTie	exon	24841535	24841703	1000	+	.	gene_id "MSTRG.40128"; transcript_id "MSTRG.40128.10"; exon_number "2";
20	StringTie	transcript	24848921	25221513	1000	+	.	gene_id "MSTRG.40128"; transcript_id "MSTRG.40128.11";
20	StringTie	exon	24848921	24848983	1000	+	.	gene_id "MSTRG.40128"; transcript_id "MSTRG.40128.11"; exon_number "1";
20	StringTie	exon	24929893	24930037	1000	+	.	gene_id "MSTRG.40128"; transcript_id "MSTRG.40128.11"; exon_number "2";
20	StringTie	exon	24947651	24947710	1000	+	.	gene_id "MSTRG.40128"; transcript_id "MSTRG.40128.11"; exon_number "3";
20	StringTie	exon	25001096	25001304	1000	+	.	gene_id "MSTRG.40128"; transcript_id "MSTRG.40128.11"; exon_number "4";
20	StringTie	exon	25220728	25221513	1000	+	.	gene_id "MSTRG.40128"; transcript_id "MSTRG.40128.11"; exon_number "5";
20	StringTie	transcript	24848934	25001304	1000	+	.	gene_id "MSTRG.40128"; transcript_id "MSTRG.40128.12";
20	StringTie	exon	24848934	24848983	1000	+	.	gene_id "MSTRG.40128"; transcript_id "MSTRG.40128.12"; exon_number "1";
20	StringTie	exon	24929893	24930037	1000	+	.	gene_id "MSTRG.40128"; transcript_id "MSTRG.40128.12"; exon_number "2";
20	StringTie	exon	25001096	25001304	1000	+	.	gene_id "MSTRG.40128"; transcript_id "MSTRG.40128.12"; exon_number "3";
20	StringTie	transcript	25134902	25234217	1000	+	.	gene_id "MSTRG.40131"; transcript_id "MSTRG.40131.1";
20	StringTie	exon	25134902	25135253	1000	+	.	gene_id "MSTRG.40131"; transcript_id "MSTRG.40131.1"; exon_number "1";
20	StringTie	exon	25234188	25234217	1000	+	.	gene_id "MSTRG.40131"; transcript_id "MSTRG.40131.1"; exon_number "2";
20	StringTie	transcript	25329337	25515984	1000	-	.	gene_id "MSTRG.40135"; transcript_id "MSTRG.40135.1";
20	StringTie	exon	25329337	25329577	1000	-	.	gene_id "MSTRG.40135"; transcript_id "MSTRG.40135.1"; exon_number "1";
20	StringTie	exon	25420636	25420709	1000	-	.	gene_id "MSTRG.40135"; transcript_id "MSTRG.40135.1"; exon_number "2";
20	StringTie	exon	25423406	25423578	1000	-	.	gene_id "MSTRG.40135"; transcript_id "MSTRG.40135.1"; exon_number "3";
20	StringTie	exon	25454956	25455034	1000	-	.	gene_id "MSTRG.40135"; transcript_id "MSTRG.40135.1"; exon_number "4";
20	StringTie	exon	25515846	25515984	1000	-	.	gene_id "MSTRG.40135"; transcript_id "MSTRG.40135.1"; exon_number "5";
20	StringTie	transcript	25392625	25515984	1000	-	.	gene_id "MSTRG.40135"; transcript_id "MSTRG.40135.2";
20	StringTie	exon	25392625	25392662	1000	-	.	gene_id "MSTRG.40135"; transcript_id "MSTRG.40135.2"; exon_number "1";
20	StringTie	exon	25420636	25420709	1000	-	.	gene_id "MSTRG.40135"; transcript_id "MSTRG.40135.2"; exon_number "2";
20	StringTie	exon	25423406	25423578	1000	-	.	gene_id "MSTRG.40135"; transcript_id "MSTRG.40135.2"; exon_number "3";
20	StringTie	exon	25454956	25455034	1000	-	.	gene_id "MSTRG.40135"; transcript_id "MSTRG.40135.2"; exon_number "4";
20	StringTie	exon	25515846	25515984	1000	-	.	gene_id "MSTRG.40135"; transcript_id "MSTRG.40135.2"; exon_number "5";
20	StringTie	transcript	25400166	25515984	1000	-	.	gene_id "MSTRG.40135"; transcript_id "MSTRG.40135.3";
20	StringTie	exon	25400166	25400591	1000	-	.	gene_id "MSTRG.40135"; transcript_id "MSTRG.40135.3"; exon_number "1";
20	StringTie	exon	25420636	25420709	1000	-	.	gene_id "MSTRG.40135"; transcript_id "MSTRG.40135.3"; exon_number "2";
20	StringTie	exon	25423406	25423578	1000	-	.	gene_id "MSTRG.40135"; transcript_id "MSTRG.40135.3"; exon_number "3";
20	StringTie	exon	25454956	25455034	1000	-	.	gene_id "MSTRG.40135"; transcript_id "MSTRG.40135.3"; exon_number "4";
20	StringTie	exon	25515846	25515984	1000	-	.	gene_id "MSTRG.40135"; transcript_id "MSTRG.40135.3"; exon_number "5";
20	StringTie	transcript	25400166	25515984	1000	-	.	gene_id "MSTRG.40135"; transcript_id "MSTRG.40135.4";
20	StringTie	exon	25400166	25400591	1000	-	.	gene_id "MSTRG.40135"; transcript_id "MSTRG.40135.4"; exon_number "1";
20	StringTie	exon	25423406	25423578	1000	-	.	gene_id "MSTRG.40135"; transcript_id "MSTRG.40135.4"; exon_number "2";
20	StringTie	exon	25454956	25455034	1000	-	.	gene_id "MSTRG.40135"; transcript_id "MSTRG.40135.4"; exon_number "3";
20	StringTie	exon	25515846	25515984	1000	-	.	gene_id "MSTRG.40135"; transcript_id "MSTRG.40135.4"; exon_number "4";
20	StringTie	transcript	25400250	25515984	1000	-	.	gene_id "MSTRG.40135"; transcript_id "MSTRG.40135.5";
20	StringTie	exon	25400250	25400591	1000	-	.	gene_id "MSTRG.40135"; transcript_id "MSTRG.40135.5"; exon_number "1";
20	StringTie	exon	25415170	25415273	1000	-	.	gene_id "MSTRG.40135"; transcript_id "MSTRG.40135.5"; exon_number "2";
20	StringTie	exon	25420636	25420709	1000	-	.	gene_id "MSTRG.40135"; transcript_id "MSTRG.40135.5"; exon_number "3";
20	StringTie	exon	25423406	25423578	1000	-	.	gene_id "MSTRG.40135"; transcript_id "MSTRG.40135.5"; exon_number "4";
20	StringTie	exon	25454956	25455034	1000	-	.	gene_id "MSTRG.40135"; transcript_id "MSTRG.40135.5"; exon_number "5";
20	StringTie	exon	25515846	25515984	1000	-	.	gene_id "MSTRG.40135"; transcript_id "MSTRG.40135.5"; exon_number "6";
20	StringTie	transcript	25400376	25515984	1000	-	.	gene_id "MSTRG.40135"; transcript_id "MSTRG.40135.6";
20	StringTie	exon	25400376	25400591	1000	-	.	gene_id "MSTRG.40135"; transcript_id "MSTRG.40135.6"; exon_number "1";
20	StringTie	exon	25420636	25420709	1000	-	.	gene_id "MSTRG.40135"; transcript_id "MSTRG.40135.6"; exon_number "2";
20	StringTie	exon	25423406	25423578	1000	-	.	gene_id "MSTRG.40135"; transcript_id "MSTRG.40135.6"; exon_number "3";
20	StringTie	exon	25515846	25515984	1000	-	.	gene_id "MSTRG.40135"; transcript_id "MSTRG.40135.6"; exon_number "4";
20	StringTie	transcript	25483818	25515984	1000	-	.	gene_id "MSTRG.40135"; transcript_id "MSTRG.40135.7";
20	StringTie	exon	25483818	25483864	1000	-	.	gene_id "MSTRG.40135"; transcript_id "MSTRG.40135.7"; exon_number "1";
20	StringTie	exon	25515846	25515984	1000	-	.	gene_id "MSTRG.40135"; transcript_id "MSTRG.40135.7"; exon_number "2";
20	StringTie	transcript	25583143	25587670	1000	-	.	gene_id "MSTRG.40136"; transcript_id "MSTRG.40136.1";
20	StringTie	exon	25583143	25583232	1000	-	.	gene_id "MSTRG.40136"; transcript_id "MSTRG.40136.1"; exon_number "1";
20	StringTie	exon	25583554	25583772	1000	-	.	gene_id "MSTRG.40136"; transcript_id "MSTRG.40136.1"; exon_number "2";
20	StringTie	exon	25584210	25584401	1000	-	.	gene_id "MSTRG.40136"; transcript_id "MSTRG.40136.1"; exon_number "3";
20	StringTie	exon	25586368	25587670	1000	-	.	gene_id "MSTRG.40136"; transcript_id "MSTRG.40136.1"; exon_number "4";
20	StringTie	transcript	25583720	25587670	1000	-	.	gene_id "MSTRG.40136"; transcript_id "MSTRG.40136.2";
20	StringTie	exon	25583720	25583772	1000	-	.	gene_id "MSTRG.40136"; transcript_id "MSTRG.40136.2"; exon_number "1";
20	StringTie	exon	25584210	25584401	1000	-	.	gene_id "MSTRG.40136"; transcript_id "MSTRG.40136.2"; exon_number "2";
20	StringTie	exon	25586812	25587670	1000	-	.	gene_id "MSTRG.40136"; transcript_id "MSTRG.40136.2"; exon_number "3";
20	StringTie	transcript	25586394	25587670	1000	-	.	gene_id "MSTRG.40136"; transcript_id "MSTRG.40136.3";
20	StringTie	exon	25586394	25586453	1000	-	.	gene_id "MSTRG.40136"; transcript_id "MSTRG.40136.3"; exon_number "1";
20	StringTie	exon	25586812	25587670	1000	-	.	gene_id "MSTRG.40136"; transcript_id "MSTRG.40136.3"; exon_number "2";
20	StringTie	transcript	25956415	25956731	1000	-	.	gene_id "MSTRG.40138"; transcript_id "MSTRG.40138.1";
20	StringTie	exon	25956415	25956470	1000	-	.	gene_id "MSTRG.40138"; transcript_id "MSTRG.40138.1"; exon_number "1";
20	StringTie	exon	25956615	25956731	1000	-	.	gene_id "MSTRG.40138"; transcript_id "MSTRG.40138.1"; exon_number "2";
20	StringTie	transcript	25956732	25974660	1000	+	.	gene_id "MSTRG.40139"; transcript_id "MSTRG.40139.2";
20	StringTie	exon	25956732	25956858	1000	+	.	gene_id "MSTRG.40139"; transcript_id "MSTRG.40139.2"; exon_number "1";
20	StringTie	exon	25958322	25958443	1000	+	.	gene_id "MSTRG.40139"; transcript_id "MSTRG.40139.2"; exon_number "2";
20	StringTie	exon	25959622	25959766	1000	+	.	gene_id "MSTRG.40139"; transcript_id "MSTRG.40139.2"; exon_number "3";
20	StringTie	exon	25964014	25964137	1000	+	.	gene_id "MSTRG.40139"; transcript_id "MSTRG.40139.2"; exon_number "4";
20	StringTie	exon	25965997	25966102	1000	+	.	gene_id "MSTRG.40139"; transcript_id "MSTRG.40139.2"; exon_number "5";
20	StringTie	exon	25974476	25974660	1000	+	.	gene_id "MSTRG.40139"; transcript_id "MSTRG.40139.2"; exon_number "6";
20	StringTie	transcript	25956732	25984692	1000	+	.	gene_id "MSTRG.40139"; transcript_id "MSTRG.40139.3";
20	StringTie	exon	25956732	25956858	1000	+	.	gene_id "MSTRG.40139"; transcript_id "MSTRG.40139.3"; exon_number "1";
20	StringTie	exon	25958322	25958443	1000	+	.	gene_id "MSTRG.40139"; transcript_id "MSTRG.40139.3"; exon_number "2";
20	StringTie	exon	25959622	25959766	1000	+	.	gene_id "MSTRG.40139"; transcript_id "MSTRG.40139.3"; exon_number "3";
20	StringTie	exon	25962069	25962196	1000	+	.	gene_id "MSTRG.40139"; transcript_id "MSTRG.40139.3"; exon_number "4";
20	StringTie	exon	25964014	25964137	1000	+	.	gene_id "MSTRG.40139"; transcript_id "MSTRG.40139.3"; exon_number "5";
20	StringTie	exon	25965997	25966102	1000	+	.	gene_id "MSTRG.40139"; transcript_id "MSTRG.40139.3"; exon_number "6";
20	StringTie	exon	25984558	25984692	1000	+	.	gene_id "MSTRG.40139"; transcript_id "MSTRG.40139.3"; exon_number "7";
20	StringTie	transcript	25956732	25960825	1000	+	.	gene_id "MSTRG.40139"; transcript_id "MSTRG.40139.4";
20	StringTie	exon	25956732	25956858	1000	+	.	gene_id "MSTRG.40139"; transcript_id "MSTRG.40139.4"; exon_number "1";
20	StringTie	exon	25958322	25958443	1000	+	.	gene_id "MSTRG.40139"; transcript_id "MSTRG.40139.4"; exon_number "2";
20	StringTie	exon	25959622	25959766	1000	+	.	gene_id "MSTRG.40139"; transcript_id "MSTRG.40139.4"; exon_number "3";
20	StringTie	exon	25960640	25960825	1000	+	.	gene_id "MSTRG.40139"; transcript_id "MSTRG.40139.4"; exon_number "4";
20	StringTie	transcript	25956736	25984692	1000	+	.	gene_id "MSTRG.40139"; transcript_id "MSTRG.40139.5";
20	StringTie	exon	25956736	25956858	1000	+	.	gene_id "MSTRG.40139"; transcript_id "MSTRG.40139.5"; exon_number "1";
20	StringTie	exon	25958322	25958443	1000	+	.	gene_id "MSTRG.40139"; transcript_id "MSTRG.40139.5"; exon_number "2";
20	StringTie	exon	25959622	25959766	1000	+	.	gene_id "MSTRG.40139"; transcript_id "MSTRG.40139.5"; exon_number "3";
20	StringTie	exon	25962786	25962936	1000	+	.	gene_id "MSTRG.40139"; transcript_id "MSTRG.40139.5"; exon_number "4";
20	StringTie	exon	25964014	25964137	1000	+	.	gene_id "MSTRG.40139"; transcript_id "MSTRG.40139.5"; exon_number "5";
20	StringTie	exon	25965997	25966102	1000	+	.	gene_id "MSTRG.40139"; transcript_id "MSTRG.40139.5"; exon_number "6";
20	StringTie	exon	25984558	25984692	1000	+	.	gene_id "MSTRG.40139"; transcript_id "MSTRG.40139.5"; exon_number "7";
20	StringTie	transcript	25956741	25968738	1000	+	.	gene_id "MSTRG.40139"; transcript_id "MSTRG.40139.6";
20	StringTie	exon	25956741	25956858	1000	+	.	gene_id "MSTRG.40139"; transcript_id "MSTRG.40139.6"; exon_number "1";
20	StringTie	exon	25958322	25958443	1000	+	.	gene_id "MSTRG.40139"; transcript_id "MSTRG.40139.6"; exon_number "2";
20	StringTie	exon	25959622	25959766	1000	+	.	gene_id "MSTRG.40139"; transcript_id "MSTRG.40139.6"; exon_number "3";
20	StringTie	exon	25962069	25962196	1000	+	.	gene_id "MSTRG.40139"; transcript_id "MSTRG.40139.6"; exon_number "4";
20	StringTie	exon	25962786	25962936	1000	+	.	gene_id "MSTRG.40139"; transcript_id "MSTRG.40139.6"; exon_number "5";
20	StringTie	exon	25964014	25964137	1000	+	.	gene_id "MSTRG.40139"; transcript_id "MSTRG.40139.6"; exon_number "6";
20	StringTie	exon	25965997	25966102	1000	+	.	gene_id "MSTRG.40139"; transcript_id "MSTRG.40139.6"; exon_number "7";
20	StringTie	exon	25968628	25968738	1000	+	.	gene_id "MSTRG.40139"; transcript_id "MSTRG.40139.6"; exon_number "8";
20	StringTie	transcript	25956748	25974660	1000	+	.	gene_id "MSTRG.40139"; transcript_id "MSTRG.40139.7";
20	StringTie	exon	25956748	25956858	1000	+	.	gene_id "MSTRG.40139"; transcript_id "MSTRG.40139.7"; exon_number "1";
20	StringTie	exon	25958322	25958443	1000	+	.	gene_id "MSTRG.40139"; transcript_id "MSTRG.40139.7"; exon_number "2";
20	StringTie	exon	25959622	25959766	1000	+	.	gene_id "MSTRG.40139"; transcript_id "MSTRG.40139.7"; exon_number "3";
20	StringTie	exon	25962786	25962936	1000	+	.	gene_id "MSTRG.40139"; transcript_id "MSTRG.40139.7"; exon_number "4";
20	StringTie	exon	25964014	25964137	1000	+	.	gene_id "MSTRG.40139"; transcript_id "MSTRG.40139.7"; exon_number "5";
20	StringTie	exon	25965997	25966102	1000	+	.	gene_id "MSTRG.40139"; transcript_id "MSTRG.40139.7"; exon_number "6";
20	StringTie	exon	25974476	25974660	1000	+	.	gene_id "MSTRG.40139"; transcript_id "MSTRG.40139.7"; exon_number "7";
20	StringTie	transcript	25956748	25968738	1000	+	.	gene_id "MSTRG.40139"; transcript_id "MSTRG.40139.8";
20	StringTie	exon	25956748	25956858	1000	+	.	gene_id "MSTRG.40139"; transcript_id "MSTRG.40139.8"; exon_number "1";
20	StringTie	exon	25958322	25958443	1000	+	.	gene_id "MSTRG.40139"; transcript_id "MSTRG.40139.8"; exon_number "2";
20	StringTie	exon	25959622	25959766	1000	+	.	gene_id "MSTRG.40139"; transcript_id "MSTRG.40139.8"; exon_number "3";
20	StringTie	exon	25962069	25962196	1000	+	.	gene_id "MSTRG.40139"; transcript_id "MSTRG.40139.8"; exon_number "4";
20	StringTie	exon	25964014	25964137	1000	+	.	gene_id "MSTRG.40139"; transcript_id "MSTRG.40139.8"; exon_number "5";
20	StringTie	exon	25965997	25966102	1000	+	.	gene_id "MSTRG.40139"; transcript_id "MSTRG.40139.8"; exon_number "6";
20	StringTie	exon	25968628	25968738	1000	+	.	gene_id "MSTRG.40139"; transcript_id "MSTRG.40139.8"; exon_number "7";
20	StringTie	transcript	25956751	25979949	1000	+	.	gene_id "MSTRG.40139"; transcript_id "MSTRG.40139.9";
20	StringTie	exon	25956751	25956858	1000	+	.	gene_id "MSTRG.40139"; transcript_id "MSTRG.40139.9"; exon_number "1";
20	StringTie	exon	25958322	25958443	1000	+	.	gene_id "MSTRG.40139"; transcript_id "MSTRG.40139.9"; exon_number "2";
20	StringTie	exon	25958957	25959086	1000	+	.	gene_id "MSTRG.40139"; transcript_id "MSTRG.40139.9"; exon_number "3";
20	StringTie	exon	25959622	25959766	1000	+	.	gene_id "MSTRG.40139"; transcript_id "MSTRG.40139.9"; exon_number "4";
20	StringTie	exon	25964014	25964137	1000	+	.	gene_id "MSTRG.40139"; transcript_id "MSTRG.40139.9"; exon_number "5";
20	StringTie	exon	25965997	25966102	1000	+	.	gene_id "MSTRG.40139"; transcript_id "MSTRG.40139.9"; exon_number "6";
20	StringTie	exon	25979880	25979949	1000	+	.	gene_id "MSTRG.40139"; transcript_id "MSTRG.40139.9"; exon_number "7";
20	StringTie	transcript	25956751	25974660	1000	+	.	gene_id "MSTRG.40139"; transcript_id "MSTRG.40139.10";
20	StringTie	exon	25956751	25956858	1000	+	.	gene_id "MSTRG.40139"; transcript_id "MSTRG.40139.10"; exon_number "1";
20	StringTie	exon	25958322	25958443	1000	+	.	gene_id "MSTRG.40139"; transcript_id "MSTRG.40139.10"; exon_number "2";
20	StringTie	exon	25959622	25959766	1000	+	.	gene_id "MSTRG.40139"; transcript_id "MSTRG.40139.10"; exon_number "3";
20	StringTie	exon	25962069	25962196	1000	+	.	gene_id "MSTRG.40139"; transcript_id "MSTRG.40139.10"; exon_number "4";
20	StringTie	exon	25964014	25964137	1000	+	.	gene_id "MSTRG.40139"; transcript_id "MSTRG.40139.10"; exon_number "5";
20	StringTie	exon	25965997	25966102	1000	+	.	gene_id "MSTRG.40139"; transcript_id "MSTRG.40139.10"; exon_number "6";
20	StringTie	exon	25974476	25974660	1000	+	.	gene_id "MSTRG.40139"; transcript_id "MSTRG.40139.10"; exon_number "7";
20	StringTie	transcript	25956756	25974660	1000	+	.	gene_id "MSTRG.40139"; transcript_id "MSTRG.40139.11";
20	StringTie	exon	25956756	25956858	1000	+	.	gene_id "MSTRG.40139"; transcript_id "MSTRG.40139.11"; exon_number "1";
20	StringTie	exon	25958322	25958443	1000	+	.	gene_id "MSTRG.40139"; transcript_id "MSTRG.40139.11"; exon_number "2";
20	StringTie	exon	25959622	25959766	1000	+	.	gene_id "MSTRG.40139"; transcript_id "MSTRG.40139.11"; exon_number "3";
20	StringTie	exon	25974476	25974660	1000	+	.	gene_id "MSTRG.40139"; transcript_id "MSTRG.40139.11"; exon_number "4";
20	StringTie	transcript	25956761	26041260	1000	+	.	gene_id "MSTRG.40139"; transcript_id "MSTRG.40139.12";
20	StringTie	exon	25956761	25956858	1000	+	.	gene_id "MSTRG.40139"; transcript_id "MSTRG.40139.12"; exon_number "1";
20	StringTie	exon	25958322	25958443	1000	+	.	gene_id "MSTRG.40139"; transcript_id "MSTRG.40139.12"; exon_number "2";
20	StringTie	exon	25959622	25959766	1000	+	.	gene_id "MSTRG.40139"; transcript_id "MSTRG.40139.12"; exon_number "3";
20	StringTie	exon	26041152	26041260	1000	+	.	gene_id "MSTRG.40139"; transcript_id "MSTRG.40139.12"; exon_number "4";
20	StringTie	transcript	25956761	25974660	1000	+	.	gene_id "MSTRG.40139"; transcript_id "MSTRG.40139.13";
20	StringTie	exon	25956761	25956858	1000	+	.	gene_id "MSTRG.40139"; transcript_id "MSTRG.40139.13"; exon_number "1";
20	StringTie	exon	25958322	25958443	1000	+	.	gene_id "MSTRG.40139"; transcript_id "MSTRG.40139.13"; exon_number "2";
20	StringTie	exon	25959622	25959766	1000	+	.	gene_id "MSTRG.40139"; transcript_id "MSTRG.40139.13"; exon_number "3";
20	StringTie	exon	25962069	25962192	1000	+	.	gene_id "MSTRG.40139"; transcript_id "MSTRG.40139.13"; exon_number "4";
20	StringTie	exon	25962786	25962936	1000	+	.	gene_id "MSTRG.40139"; transcript_id "MSTRG.40139.13"; exon_number "5";
20	StringTie	exon	25964014	25964137	1000	+	.	gene_id "MSTRG.40139"; transcript_id "MSTRG.40139.13"; exon_number "6";
20	StringTie	exon	25965997	25966102	1000	+	.	gene_id "MSTRG.40139"; transcript_id "MSTRG.40139.13"; exon_number "7";
20	StringTie	exon	25974476	25974660	1000	+	.	gene_id "MSTRG.40139"; transcript_id "MSTRG.40139.13"; exon_number "8";
20	StringTie	transcript	25956761	26015173	1000	+	.	gene_id "MSTRG.40139"; transcript_id "MSTRG.40139.14";
20	StringTie	exon	25956761	25956858	1000	+	.	gene_id "MSTRG.40139"; transcript_id "MSTRG.40139.14"; exon_number "1";
20	StringTie	exon	25958322	25958443	1000	+	.	gene_id "MSTRG.40139"; transcript_id "MSTRG.40139.14"; exon_number "2";
20	StringTie	exon	25959622	25959766	1000	+	.	gene_id "MSTRG.40139"; transcript_id "MSTRG.40139.14"; exon_number "3";
20	StringTie	exon	26015135	26015173	1000	+	.	gene_id "MSTRG.40139"; transcript_id "MSTRG.40139.14"; exon_number "4";
20	StringTie	transcript	25956761	25957984	1000	+	.	gene_id "MSTRG.40139"; transcript_id "MSTRG.40139.15";
20	StringTie	exon	25956761	25956858	1000	+	.	gene_id "MSTRG.40139"; transcript_id "MSTRG.40139.15"; exon_number "1";
20	StringTie	exon	25957750	25957984	1000	+	.	gene_id "MSTRG.40139"; transcript_id "MSTRG.40139.15"; exon_number "2";
20	StringTie	transcript	25956761	25966467	1000	+	.	gene_id "MSTRG.40139"; transcript_id "MSTRG.40139.16";
20	StringTie	exon	25956761	25956858	1000	+	.	gene_id "MSTRG.40139"; transcript_id "MSTRG.40139.16"; exon_number "1";
20	StringTie	exon	25964014	25964137	1000	+	.	gene_id "MSTRG.40139"; transcript_id "MSTRG.40139.16"; exon_number "2";
20	StringTie	exon	25965997	25966467	1000	+	.	gene_id "MSTRG.40139"; transcript_id "MSTRG.40139.16"; exon_number "3";
20	StringTie	transcript	25956769	25964137	1000	+	.	gene_id "MSTRG.40139"; transcript_id "MSTRG.40139.17";
20	StringTie	exon	25956769	25956858	1000	+	.	gene_id "MSTRG.40139"; transcript_id "MSTRG.40139.17"; exon_number "1";
20	StringTie	exon	25958322	25958443	1000	+	.	gene_id "MSTRG.40139"; transcript_id "MSTRG.40139.17"; exon_number "2";
20	StringTie	exon	25959622	25959766	1000	+	.	gene_id "MSTRG.40139"; transcript_id "MSTRG.40139.17"; exon_number "3";
20	StringTie	exon	25962074	25962196	1000	+	.	gene_id "MSTRG.40139"; transcript_id "MSTRG.40139.17"; exon_number "4";
20	StringTie	exon	25962786	25962936	1000	+	.	gene_id "MSTRG.40139"; transcript_id "MSTRG.40139.17"; exon_number "5";
20	StringTie	exon	25964014	25964137	1000	+	.	gene_id "MSTRG.40139"; transcript_id "MSTRG.40139.17"; exon_number "6";
20	StringTie	transcript	26017858	26081423	1000	-	.	gene_id "MSTRG.40142"; transcript_id "MSTRG.40142.1";
20	StringTie	exon	26017858	26017883	1000	-	.	gene_id "MSTRG.40142"; transcript_id "MSTRG.40142.1"; exon_number "1";
20	StringTie	exon	26022638	26022786	1000	-	.	gene_id "MSTRG.40142"; transcript_id "MSTRG.40142.1"; exon_number "2";
20	StringTie	exon	26025367	26025494	1000	-	.	gene_id "MSTRG.40142"; transcript_id "MSTRG.40142.1"; exon_number "3";
20	StringTie	exon	26025656	26025770	1000	-	.	gene_id "MSTRG.40142"; transcript_id "MSTRG.40142.1"; exon_number "4";
20	StringTie	exon	26029019	26029110	1000	-	.	gene_id "MSTRG.40142"; transcript_id "MSTRG.40142.1"; exon_number "5";
20	StringTie	exon	26032825	26032934	1000	-	.	gene_id "MSTRG.40142"; transcript_id "MSTRG.40142.1"; exon_number "6";
20	StringTie	exon	26048917	26049037	1000	-	.	gene_id "MSTRG.40142"; transcript_id "MSTRG.40142.1"; exon_number "7";
20	StringTie	exon	26081164	26081423	1000	-	.	gene_id "MSTRG.40142"; transcript_id "MSTRG.40142.1"; exon_number "8";
20	StringTie	transcript	26022580	26081423	1000	-	.	gene_id "MSTRG.40142"; transcript_id "MSTRG.40142.2";
20	StringTie	exon	26022580	26022786	1000	-	.	gene_id "MSTRG.40142"; transcript_id "MSTRG.40142.2"; exon_number "1";
20	StringTie	exon	26048917	26049037	1000	-	.	gene_id "MSTRG.40142"; transcript_id "MSTRG.40142.2"; exon_number "2";
20	StringTie	exon	26081164	26081423	1000	-	.	gene_id "MSTRG.40142"; transcript_id "MSTRG.40142.2"; exon_number "3";
20	StringTie	transcript	26025408	26081423	1000	-	.	gene_id "MSTRG.40142"; transcript_id "MSTRG.40142.3";
20	StringTie	exon	26025408	26025494	1000	-	.	gene_id "MSTRG.40142"; transcript_id "MSTRG.40142.3"; exon_number "1";
20	StringTie	exon	26025656	26025770	1000	-	.	gene_id "MSTRG.40142"; transcript_id "MSTRG.40142.3"; exon_number "2";
20	StringTie	exon	26032825	26032934	1000	-	.	gene_id "MSTRG.40142"; transcript_id "MSTRG.40142.3"; exon_number "3";
20	StringTie	exon	26048917	26049037	1000	-	.	gene_id "MSTRG.40142"; transcript_id "MSTRG.40142.3"; exon_number "4";
20	StringTie	exon	26081164	26081423	1000	-	.	gene_id "MSTRG.40142"; transcript_id "MSTRG.40142.3"; exon_number "5";
20	StringTie	transcript	26051869	26081423	1000	-	.	gene_id "MSTRG.40142"; transcript_id "MSTRG.40142.6";
20	StringTie	exon	26051869	26051961	1000	-	.	gene_id "MSTRG.40142"; transcript_id "MSTRG.40142.6"; exon_number "1";
20	StringTie	exon	26081164	26081423	1000	-	.	gene_id "MSTRG.40142"; transcript_id "MSTRG.40142.6"; exon_number "2";
20	StringTie	transcript	26072870	26081423	1000	-	.	gene_id "MSTRG.40142"; transcript_id "MSTRG.40142.7";
20	StringTie	exon	26072870	26073146	1000	-	.	gene_id "MSTRG.40142"; transcript_id "MSTRG.40142.7"; exon_number "1";
20	StringTie	exon	26081164	26081423	1000	-	.	gene_id "MSTRG.40142"; transcript_id "MSTRG.40142.7"; exon_number "2";
20	StringTie	transcript	26077639	26081423	1000	-	.	gene_id "MSTRG.40142"; transcript_id "MSTRG.40142.8";
20	StringTie	exon	26077639	26077699	1000	-	.	gene_id "MSTRG.40142"; transcript_id "MSTRG.40142.8"; exon_number "1";
20	StringTie	exon	26081151	26081423	1000	-	.	gene_id "MSTRG.40142"; transcript_id "MSTRG.40142.8"; exon_number "2";
20	StringTie	transcript	26101904	26102801	1000	-	.	gene_id "MSTRG.40143"; transcript_id "MSTRG.40143.1";
20	StringTie	exon	26101904	26102801	1000	-	.	gene_id "MSTRG.40143"; transcript_id "MSTRG.40143.1"; exon_number "1";
20	StringTie	transcript	26103106	26104827	1000	-	.	gene_id "MSTRG.40144"; transcript_id "MSTRG.40144.1";
20	StringTie	exon	26103106	26104827	1000	-	.	gene_id "MSTRG.40144"; transcript_id "MSTRG.40144.1"; exon_number "1";
20	StringTie	transcript	26106136	26106823	1000	-	.	gene_id "MSTRG.40145"; transcript_id "MSTRG.40145.1";
20	StringTie	exon	26106136	26106823	1000	-	.	gene_id "MSTRG.40145"; transcript_id "MSTRG.40145.1"; exon_number "1";
20	StringTie	transcript	26107785	26108363	1000	-	.	gene_id "MSTRG.40146"; transcript_id "MSTRG.40146.1";
20	StringTie	exon	26107785	26108363	1000	-	.	gene_id "MSTRG.40146"; transcript_id "MSTRG.40146.1"; exon_number "1";
20	StringTie	transcript	26135269	26137549	1000	-	.	gene_id "MSTRG.40149"; transcript_id "MSTRG.40149.1";
20	StringTie	exon	26135269	26135429	1000	-	.	gene_id "MSTRG.40149"; transcript_id "MSTRG.40149.1"; exon_number "1";
20	StringTie	exon	26137505	26137549	1000	-	.	gene_id "MSTRG.40149"; transcript_id "MSTRG.40149.1"; exon_number "2";
20	StringTie	transcript	26138633	26139218	1000	-	.	gene_id "MSTRG.40150"; transcript_id "MSTRG.40150.1";
20	StringTie	exon	26138633	26139218	1000	-	.	gene_id "MSTRG.40150"; transcript_id "MSTRG.40150.1"; exon_number "1";
20	StringTie	transcript	26152269	26152838	1000	-	.	gene_id "MSTRG.40151"; transcript_id "MSTRG.40151.1";
20	StringTie	exon	26152269	26152838	1000	-	.	gene_id "MSTRG.40151"; transcript_id "MSTRG.40151.1"; exon_number "1";
20	StringTie	transcript	26168591	26169111	1000	-	.	gene_id "MSTRG.40152"; transcript_id "MSTRG.40152.1";
20	StringTie	exon	26168591	26169111	1000	-	.	gene_id "MSTRG.40152"; transcript_id "MSTRG.40152.1"; exon_number "1";
20	StringTie	transcript	26177111	26177497	1000	-	.	gene_id "MSTRG.40153"; transcript_id "MSTRG.40153.1";
20	StringTie	exon	26177111	26177497	1000	-	.	gene_id "MSTRG.40153"; transcript_id "MSTRG.40153.1"; exon_number "1";
20	StringTie	transcript	26201023	26283410	1000	-	.	gene_id "MSTRG.40156"; transcript_id "MSTRG.40156.1";
20	StringTie	exon	26201023	26201113	1000	-	.	gene_id "MSTRG.40156"; transcript_id "MSTRG.40156.1"; exon_number "1";
20	StringTie	exon	26201234	26201322	1000	-	.	gene_id "MSTRG.40156"; transcript_id "MSTRG.40156.1"; exon_number "2";
20	StringTie	exon	26203742	26203854	1000	-	.	gene_id "MSTRG.40156"; transcript_id "MSTRG.40156.1"; exon_number "3";
20	StringTie	exon	26217222	26217342	1000	-	.	gene_id "MSTRG.40156"; transcript_id "MSTRG.40156.1"; exon_number "4";
20	StringTie	exon	26282676	26283410	1000	-	.	gene_id "MSTRG.40156"; transcript_id "MSTRG.40156.1"; exon_number "5";
20	StringTie	transcript	26257417	26283410	1000	-	.	gene_id "MSTRG.40156"; transcript_id "MSTRG.40156.2";
20	StringTie	exon	26257417	26257476	1000	-	.	gene_id "MSTRG.40156"; transcript_id "MSTRG.40156.2"; exon_number "1";
20	StringTie	exon	26282676	26283410	1000	-	.	gene_id "MSTRG.40156"; transcript_id "MSTRG.40156.2"; exon_number "2";
20	StringTie	transcript	26269269	26270605	1000	+	.	gene_id "MSTRG.40158"; transcript_id "MSTRG.40158.1";
20	StringTie	exon	26269269	26269445	1000	+	.	gene_id "MSTRG.40158"; transcript_id "MSTRG.40158.1"; exon_number "1";
20	StringTie	exon	26269948	26270605	1000	+	.	gene_id "MSTRG.40158"; transcript_id "MSTRG.40158.1"; exon_number "2";
20	StringTie	transcript	26553573	26554261	1000	+	.	gene_id "MSTRG.40160"; transcript_id "MSTRG.40160.1";
20	StringTie	exon	26553573	26554261	1000	+	.	gene_id "MSTRG.40160"; transcript_id "MSTRG.40160.1"; exon_number "1";
20	StringTie	transcript	27737586	27743793	1000	-	.	gene_id "MSTRG.40162"; transcript_id "MSTRG.40162.1";
20	StringTie	exon	27737586	27737715	1000	-	.	gene_id "MSTRG.40162"; transcript_id "MSTRG.40162.1"; exon_number "1";
20	StringTie	exon	27739515	27739774	1000	-	.	gene_id "MSTRG.40162"; transcript_id "MSTRG.40162.1"; exon_number "2";
20	StringTie	exon	27742459	27742648	1000	-	.	gene_id "MSTRG.40162"; transcript_id "MSTRG.40162.1"; exon_number "3";
20	StringTie	exon	27743484	27743793	1000	-	.	gene_id "MSTRG.40162"; transcript_id "MSTRG.40162.1"; exon_number "4";
20	StringTie	transcript	27743907	27744059	1000	+	.	gene_id "MSTRG.40163"; transcript_id "MSTRG.40163.1";
20	StringTie	exon	27743907	27744059	1000	+	.	gene_id "MSTRG.40163"; transcript_id "MSTRG.40163.1"; exon_number "1";
20	StringTie	transcript	27751997	27827338	1000	+	.	gene_id "MSTRG.40168"; transcript_id "MSTRG.40168.1";
20	StringTie	exon	27751997	27752070	1000	+	.	gene_id "MSTRG.40168"; transcript_id "MSTRG.40168.1"; exon_number "1";
20	StringTie	exon	27777011	27777062	1000	+	.	gene_id "MSTRG.40168"; transcript_id "MSTRG.40168.1"; exon_number "2";
20	StringTie	exon	27827288	27827338	1000	+	.	gene_id "MSTRG.40168"; transcript_id "MSTRG.40168.1"; exon_number "3";
20	StringTie	transcript	27751997	27956931	1000	+	.	gene_id "MSTRG.40168"; transcript_id "MSTRG.40168.2";
20	StringTie	exon	27751997	27752070	1000	+	.	gene_id "MSTRG.40168"; transcript_id "MSTRG.40168.2"; exon_number "1";
20	StringTie	exon	27777011	27777062	1000	+	.	gene_id "MSTRG.40168"; transcript_id "MSTRG.40168.2"; exon_number "2";
20	StringTie	exon	27863419	27863488	1000	+	.	gene_id "MSTRG.40168"; transcript_id "MSTRG.40168.2"; exon_number "3";
20	StringTie	exon	27916749	27916882	1000	+	.	gene_id "MSTRG.40168"; transcript_id "MSTRG.40168.2"; exon_number "4";
20	StringTie	exon	27956662	27956931	1000	+	.	gene_id "MSTRG.40168"; transcript_id "MSTRG.40168.2"; exon_number "5";
20	StringTie	transcript	27751997	27868903	1000	+	.	gene_id "MSTRG.40168"; transcript_id "MSTRG.40168.3";
20	StringTie	exon	27751997	27752070	1000	+	.	gene_id "MSTRG.40168"; transcript_id "MSTRG.40168.3"; exon_number "1";
20	StringTie	exon	27777011	27777062	1000	+	.	gene_id "MSTRG.40168"; transcript_id "MSTRG.40168.3"; exon_number "2";
20	StringTie	exon	27863419	27863488	1000	+	.	gene_id "MSTRG.40168"; transcript_id "MSTRG.40168.3"; exon_number "3";
20	StringTie	exon	27868741	27868903	1000	+	.	gene_id "MSTRG.40168"; transcript_id "MSTRG.40168.3"; exon_number "4";
20	StringTie	transcript	27751997	27956931	1000	+	.	gene_id "MSTRG.40168"; transcript_id "MSTRG.40168.4";
20	StringTie	exon	27751997	27752070	1000	+	.	gene_id "MSTRG.40168"; transcript_id "MSTRG.40168.4"; exon_number "1";
20	StringTie	exon	27777011	27777062	1000	+	.	gene_id "MSTRG.40168"; transcript_id "MSTRG.40168.4"; exon_number "2";
20	StringTie	exon	27863419	27863488	1000	+	.	gene_id "MSTRG.40168"; transcript_id "MSTRG.40168.4"; exon_number "3";
20	StringTie	exon	27906472	27906554	1000	+	.	gene_id "MSTRG.40168"; transcript_id "MSTRG.40168.4"; exon_number "4";
20	StringTie	exon	27916749	27916882	1000	+	.	gene_id "MSTRG.40168"; transcript_id "MSTRG.40168.4"; exon_number "5";
20	StringTie	exon	27956662	27956931	1000	+	.	gene_id "MSTRG.40168"; transcript_id "MSTRG.40168.4"; exon_number "6";
20	StringTie	transcript	27751997	27888894	1000	+	.	gene_id "MSTRG.40168"; transcript_id "MSTRG.40168.5";
20	StringTie	exon	27751997	27752070	1000	+	.	gene_id "MSTRG.40168"; transcript_id "MSTRG.40168.5"; exon_number "1";
20	StringTie	exon	27777011	27777062	1000	+	.	gene_id "MSTRG.40168"; transcript_id "MSTRG.40168.5"; exon_number "2";
20	StringTie	exon	27863419	27863488	1000	+	.	gene_id "MSTRG.40168"; transcript_id "MSTRG.40168.5"; exon_number "3";
20	StringTie	exon	27888308	27888527	1000	+	.	gene_id "MSTRG.40168"; transcript_id "MSTRG.40168.5"; exon_number "4";
20	StringTie	exon	27888842	27888894	1000	+	.	gene_id "MSTRG.40168"; transcript_id "MSTRG.40168.5"; exon_number "5";
20	StringTie	transcript	27751997	27966792	1000	+	.	gene_id "MSTRG.40168"; transcript_id "MSTRG.40168.6";
20	StringTie	exon	27751997	27752070	1000	+	.	gene_id "MSTRG.40168"; transcript_id "MSTRG.40168.6"; exon_number "1";
20	StringTie	exon	27777011	27777062	1000	+	.	gene_id "MSTRG.40168"; transcript_id "MSTRG.40168.6"; exon_number "2";
20	StringTie	exon	27863419	27863488	1000	+	.	gene_id "MSTRG.40168"; transcript_id "MSTRG.40168.6"; exon_number "3";
20	StringTie	exon	27906472	27906554	1000	+	.	gene_id "MSTRG.40168"; transcript_id "MSTRG.40168.6"; exon_number "4";
20	StringTie	exon	27916749	27916882	1000	+	.	gene_id "MSTRG.40168"; transcript_id "MSTRG.40168.6"; exon_number "5";
20	StringTie	exon	27966725	27966792	1000	+	.	gene_id "MSTRG.40168"; transcript_id "MSTRG.40168.6"; exon_number "6";
20	StringTie	transcript	27751997	27868903	1000	+	.	gene_id "MSTRG.40168"; transcript_id "MSTRG.40168.7";
20	StringTie	exon	27751997	27752070	1000	+	.	gene_id "MSTRG.40168"; transcript_id "MSTRG.40168.7"; exon_number "1";
20	StringTie	exon	27767140	27767216	1000	+	.	gene_id "MSTRG.40168"; transcript_id "MSTRG.40168.7"; exon_number "2";
20	StringTie	exon	27777011	27777062	1000	+	.	gene_id "MSTRG.40168"; transcript_id "MSTRG.40168.7"; exon_number "3";
20	StringTie	exon	27863419	27863488	1000	+	.	gene_id "MSTRG.40168"; transcript_id "MSTRG.40168.7"; exon_number "4";
20	StringTie	exon	27868741	27868903	1000	+	.	gene_id "MSTRG.40168"; transcript_id "MSTRG.40168.7"; exon_number "5";
20	StringTie	transcript	27751997	27956931	1000	+	.	gene_id "MSTRG.40168"; transcript_id "MSTRG.40168.8";
20	StringTie	exon	27751997	27752070	1000	+	.	gene_id "MSTRG.40168"; transcript_id "MSTRG.40168.8"; exon_number "1";
20	StringTie	exon	27777011	27777062	1000	+	.	gene_id "MSTRG.40168"; transcript_id "MSTRG.40168.8"; exon_number "2";
20	StringTie	exon	27906472	27906554	1000	+	.	gene_id "MSTRG.40168"; transcript_id "MSTRG.40168.8"; exon_number "3";
20	StringTie	exon	27916749	27916882	1000	+	.	gene_id "MSTRG.40168"; transcript_id "MSTRG.40168.8"; exon_number "4";
20	StringTie	exon	27956662	27956931	1000	+	.	gene_id "MSTRG.40168"; transcript_id "MSTRG.40168.8"; exon_number "5";
20	StringTie	transcript	28303216	28320163	1000	-	.	gene_id "MSTRG.40172"; transcript_id "MSTRG.40172.1";
20	StringTie	exon	28303216	28303322	1000	-	.	gene_id "MSTRG.40172"; transcript_id "MSTRG.40172.1"; exon_number "1";
20	StringTie	exon	28314088	28314172	1000	-	.	gene_id "MSTRG.40172"; transcript_id "MSTRG.40172.1"; exon_number "2";
20	StringTie	exon	28315034	28315103	1000	-	.	gene_id "MSTRG.40172"; transcript_id "MSTRG.40172.1"; exon_number "3";
20	StringTie	exon	28316443	28316516	1000	-	.	gene_id "MSTRG.40172"; transcript_id "MSTRG.40172.1"; exon_number "4";
20	StringTie	exon	28320076	28320163	1000	-	.	gene_id "MSTRG.40172"; transcript_id "MSTRG.40172.1"; exon_number "5";
20	StringTie	transcript	28335780	28494846	1000	-	.	gene_id "MSTRG.40175"; transcript_id "MSTRG.40175.1";
20	StringTie	exon	28335780	28335856	1000	-	.	gene_id "MSTRG.40175"; transcript_id "MSTRG.40175.1"; exon_number "1";
20	StringTie	exon	28395225	28395262	1000	-	.	gene_id "MSTRG.40175"; transcript_id "MSTRG.40175.1"; exon_number "2";
20	StringTie	exon	28493253	28493307	1000	-	.	gene_id "MSTRG.40175"; transcript_id "MSTRG.40175.1"; exon_number "3";
20	StringTie	exon	28494273	28494846	1000	-	.	gene_id "MSTRG.40175"; transcript_id "MSTRG.40175.1"; exon_number "4";
20	StringTie	transcript	28383277	28495733	1000	-	.	gene_id "MSTRG.40175"; transcript_id "MSTRG.40175.4";
20	StringTie	exon	28383277	28383371	1000	-	.	gene_id "MSTRG.40175"; transcript_id "MSTRG.40175.4"; exon_number "1";
20	StringTie	exon	28384654	28384731	1000	-	.	gene_id "MSTRG.40175"; transcript_id "MSTRG.40175.4"; exon_number "2";
20	StringTie	exon	28386365	28386435	1000	-	.	gene_id "MSTRG.40175"; transcript_id "MSTRG.40175.4"; exon_number "3";
20	StringTie	exon	28386993	28387082	1000	-	.	gene_id "MSTRG.40175"; transcript_id "MSTRG.40175.4"; exon_number "4";
20	StringTie	exon	28395225	28395262	1000	-	.	gene_id "MSTRG.40175"; transcript_id "MSTRG.40175.4"; exon_number "5";
20	StringTie	exon	28493253	28493307	1000	-	.	gene_id "MSTRG.40175"; transcript_id "MSTRG.40175.4"; exon_number "6";
20	StringTie	exon	28494273	28494374	1000	-	.	gene_id "MSTRG.40175"; transcript_id "MSTRG.40175.4"; exon_number "7";
20	StringTie	exon	28495218	28495733	1000	-	.	gene_id "MSTRG.40175"; transcript_id "MSTRG.40175.4"; exon_number "8";
20	StringTie	transcript	28383300	28493977	1000	-	.	gene_id "MSTRG.40175"; transcript_id "MSTRG.40175.5";
20	StringTie	exon	28383300	28383371	1000	-	.	gene_id "MSTRG.40175"; transcript_id "MSTRG.40175.5"; exon_number "1";
20	StringTie	exon	28384654	28384731	1000	-	.	gene_id "MSTRG.40175"; transcript_id "MSTRG.40175.5"; exon_number "2";
20	StringTie	exon	28386365	28386435	1000	-	.	gene_id "MSTRG.40175"; transcript_id "MSTRG.40175.5"; exon_number "3";
20	StringTie	exon	28386993	28387082	1000	-	.	gene_id "MSTRG.40175"; transcript_id "MSTRG.40175.5"; exon_number "4";
20	StringTie	exon	28395225	28395262	1000	-	.	gene_id "MSTRG.40175"; transcript_id "MSTRG.40175.5"; exon_number "5";
20	StringTie	exon	28493253	28493307	1000	-	.	gene_id "MSTRG.40175"; transcript_id "MSTRG.40175.5"; exon_number "6";
20	StringTie	exon	28493684	28493977	1000	-	.	gene_id "MSTRG.40175"; transcript_id "MSTRG.40175.5"; exon_number "7";
20	StringTie	transcript	28383316	28457083	1000	-	.	gene_id "MSTRG.40175"; transcript_id "MSTRG.40175.6";
20	StringTie	exon	28383316	28383371	1000	-	.	gene_id "MSTRG.40175"; transcript_id "MSTRG.40175.6"; exon_number "1";
20	StringTie	exon	28384654	28384731	1000	-	.	gene_id "MSTRG.40175"; transcript_id "MSTRG.40175.6"; exon_number "2";
20	StringTie	exon	28386365	28386435	1000	-	.	gene_id "MSTRG.40175"; transcript_id "MSTRG.40175.6"; exon_number "3";
20	StringTie	exon	28386993	28387082	1000	-	.	gene_id "MSTRG.40175"; transcript_id "MSTRG.40175.6"; exon_number "4";
20	StringTie	exon	28395225	28395262	1000	-	.	gene_id "MSTRG.40175"; transcript_id "MSTRG.40175.6"; exon_number "5";
20	StringTie	exon	28457036	28457083	1000	-	.	gene_id "MSTRG.40175"; transcript_id "MSTRG.40175.6"; exon_number "6";
20	StringTie	transcript	28383344	28494017	1000	-	.	gene_id "MSTRG.40175"; transcript_id "MSTRG.40175.7";
20	StringTie	exon	28383344	28383371	1000	-	.	gene_id "MSTRG.40175"; transcript_id "MSTRG.40175.7"; exon_number "1";
20	StringTie	exon	28384654	28384731	1000	-	.	gene_id "MSTRG.40175"; transcript_id "MSTRG.40175.7"; exon_number "2";
20	StringTie	exon	28386365	28386435	1000	-	.	gene_id "MSTRG.40175"; transcript_id "MSTRG.40175.7"; exon_number "3";
20	StringTie	exon	28386993	28387082	1000	-	.	gene_id "MSTRG.40175"; transcript_id "MSTRG.40175.7"; exon_number "4";
20	StringTie	exon	28395225	28395262	1000	-	.	gene_id "MSTRG.40175"; transcript_id "MSTRG.40175.7"; exon_number "5";
20	StringTie	exon	28493253	28493307	1000	-	.	gene_id "MSTRG.40175"; transcript_id "MSTRG.40175.7"; exon_number "6";
20	StringTie	exon	28493978	28494017	1000	-	.	gene_id "MSTRG.40175"; transcript_id "MSTRG.40175.7"; exon_number "7";
20	StringTie	transcript	28384654	28495733	1000	-	.	gene_id "MSTRG.40175"; transcript_id "MSTRG.40175.8";
20	StringTie	exon	28384654	28384731	1000	-	.	gene_id "MSTRG.40175"; transcript_id "MSTRG.40175.8"; exon_number "1";
20	StringTie	exon	28386365	28386435	1000	-	.	gene_id "MSTRG.40175"; transcript_id "MSTRG.40175.8"; exon_number "2";
20	StringTie	exon	28386993	28387082	1000	-	.	gene_id "MSTRG.40175"; transcript_id "MSTRG.40175.8"; exon_number "3";
20	StringTie	exon	28395225	28395262	1000	-	.	gene_id "MSTRG.40175"; transcript_id "MSTRG.40175.8"; exon_number "4";
20	StringTie	exon	28493253	28493307	1000	-	.	gene_id "MSTRG.40175"; transcript_id "MSTRG.40175.8"; exon_number "5";
20	StringTie	exon	28494273	28494374	1000	-	.	gene_id "MSTRG.40175"; transcript_id "MSTRG.40175.8"; exon_number "6";
20	StringTie	exon	28495399	28495733	1000	-	.	gene_id "MSTRG.40175"; transcript_id "MSTRG.40175.8"; exon_number "7";
20	StringTie	transcript	28384662	28494846	1000	-	.	gene_id "MSTRG.40175"; transcript_id "MSTRG.40175.9";
20	StringTie	exon	28384662	28384731	1000	-	.	gene_id "MSTRG.40175"; transcript_id "MSTRG.40175.9"; exon_number "1";
20	StringTie	exon	28386365	28386435	1000	-	.	gene_id "MSTRG.40175"; transcript_id "MSTRG.40175.9"; exon_number "2";
20	StringTie	exon	28395225	28395262	1000	-	.	gene_id "MSTRG.40175"; transcript_id "MSTRG.40175.9"; exon_number "3";
20	StringTie	exon	28493253	28493307	1000	-	.	gene_id "MSTRG.40175"; transcript_id "MSTRG.40175.9"; exon_number "4";
20	StringTie	exon	28494273	28494846	1000	-	.	gene_id "MSTRG.40175"; transcript_id "MSTRG.40175.9"; exon_number "5";
20	StringTie	transcript	28386993	28494846	1000	-	.	gene_id "MSTRG.40175"; transcript_id "MSTRG.40175.10";
20	StringTie	exon	28386993	28387082	1000	-	.	gene_id "MSTRG.40175"; transcript_id "MSTRG.40175.10"; exon_number "1";
20	StringTie	exon	28493253	28493307	1000	-	.	gene_id "MSTRG.40175"; transcript_id "MSTRG.40175.10"; exon_number "2";
20	StringTie	exon	28494273	28494846	1000	-	.	gene_id "MSTRG.40175"; transcript_id "MSTRG.40175.10"; exon_number "3";
20	StringTie	transcript	28391927	28494846	1000	-	.	gene_id "MSTRG.40175"; transcript_id "MSTRG.40175.11";
20	StringTie	exon	28391927	28391969	1000	-	.	gene_id "MSTRG.40175"; transcript_id "MSTRG.40175.11"; exon_number "1";
20	StringTie	exon	28395225	28395262	1000	-	.	gene_id "MSTRG.40175"; transcript_id "MSTRG.40175.11"; exon_number "2";
20	StringTie	exon	28493253	28493307	1000	-	.	gene_id "MSTRG.40175"; transcript_id "MSTRG.40175.11"; exon_number "3";
20	StringTie	exon	28494273	28494374	1000	-	.	gene_id "MSTRG.40175"; transcript_id "MSTRG.40175.11"; exon_number "4";
20	StringTie	exon	28494462	28494846	1000	-	.	gene_id "MSTRG.40175"; transcript_id "MSTRG.40175.11"; exon_number "5";
20	StringTie	transcript	28413757	28494846	1000	-	.	gene_id "MSTRG.40175"; transcript_id "MSTRG.40175.12";
20	StringTie	exon	28413757	28413943	1000	-	.	gene_id "MSTRG.40175"; transcript_id "MSTRG.40175.12"; exon_number "1";
20	StringTie	exon	28493253	28493307	1000	-	.	gene_id "MSTRG.40175"; transcript_id "MSTRG.40175.12"; exon_number "2";
20	StringTie	exon	28494273	28494374	1000	-	.	gene_id "MSTRG.40175"; transcript_id "MSTRG.40175.12"; exon_number "3";
20	StringTie	exon	28494462	28494846	1000	-	.	gene_id "MSTRG.40175"; transcript_id "MSTRG.40175.12"; exon_number "4";
20	StringTie	transcript	28352339	28353083	1000	-	.	gene_id "MSTRG.40176"; transcript_id "MSTRG.40176.1";
20	StringTie	exon	28352339	28353083	1000	-	.	gene_id "MSTRG.40176"; transcript_id "MSTRG.40176.1"; exon_number "1";
20	StringTie	transcript	28356046	28358759	1000	+	.	gene_id "MSTRG.40177"; transcript_id "MSTRG.40177.1";
20	StringTie	exon	28356046	28356231	1000	+	.	gene_id "MSTRG.40177"; transcript_id "MSTRG.40177.1"; exon_number "1";
20	StringTie	exon	28358581	28358759	1000	+	.	gene_id "MSTRG.40177"; transcript_id "MSTRG.40177.1"; exon_number "2";
20	StringTie	transcript	28603742	28604111	1000	+	.	gene_id "MSTRG.40181"; transcript_id "MSTRG.40181.1";
20	StringTie	exon	28603742	28604111	1000	+	.	gene_id "MSTRG.40181"; transcript_id "MSTRG.40181.1"; exon_number "1";
20	StringTie	transcript	28608322	28655490	1000	+	.	gene_id "MSTRG.40183"; transcript_id "MSTRG.40183.1";
20	StringTie	exon	28608322	28608405	1000	+	.	gene_id "MSTRG.40183"; transcript_id "MSTRG.40183.1"; exon_number "1";
20	StringTie	exon	28655421	28655490	1000	+	.	gene_id "MSTRG.40183"; transcript_id "MSTRG.40183.1"; exon_number "2";
20	StringTie	transcript	28608335	28611805	1000	+	.	gene_id "MSTRG.40183"; transcript_id "MSTRG.40183.2";
20	StringTie	exon	28608335	28608405	1000	+	.	gene_id "MSTRG.40183"; transcript_id "MSTRG.40183.2"; exon_number "1";
20	StringTie	exon	28611746	28611805	1000	+	.	gene_id "MSTRG.40183"; transcript_id "MSTRG.40183.2"; exon_number "2";
20	StringTie	transcript	28667846	28709739	1000	+	.	gene_id "MSTRG.40188"; transcript_id "MSTRG.40188.1";
20	StringTie	exon	28667846	28667961	1000	+	.	gene_id "MSTRG.40188"; transcript_id "MSTRG.40188.1"; exon_number "1";
20	StringTie	exon	28684313	28684402	1000	+	.	gene_id "MSTRG.40188"; transcript_id "MSTRG.40188.1"; exon_number "2";
20	StringTie	exon	28686648	28686737	1000	+	.	gene_id "MSTRG.40188"; transcript_id "MSTRG.40188.1"; exon_number "3";
20	StringTie	exon	28689832	28689921	1000	+	.	gene_id "MSTRG.40188"; transcript_id "MSTRG.40188.1"; exon_number "4";
20	StringTie	exon	28709235	28709421	1000	+	.	gene_id "MSTRG.40188"; transcript_id "MSTRG.40188.1"; exon_number "5";
20	StringTie	exon	28709651	28709739	1000	+	.	gene_id "MSTRG.40188"; transcript_id "MSTRG.40188.1"; exon_number "6";
20	StringTie	transcript	28667853	28725618	1000	+	.	gene_id "MSTRG.40188"; transcript_id "MSTRG.40188.2";
20	StringTie	exon	28667853	28667961	1000	+	.	gene_id "MSTRG.40188"; transcript_id "MSTRG.40188.2"; exon_number "1";
20	StringTie	exon	28669752	28670225	1000	+	.	gene_id "MSTRG.40188"; transcript_id "MSTRG.40188.2"; exon_number "2";
20	StringTie	exon	28684313	28684402	1000	+	.	gene_id "MSTRG.40188"; transcript_id "MSTRG.40188.2"; exon_number "3";
20	StringTie	exon	28686648	28686737	1000	+	.	gene_id "MSTRG.40188"; transcript_id "MSTRG.40188.2"; exon_number "4";
20	StringTie	exon	28689832	28689921	1000	+	.	gene_id "MSTRG.40188"; transcript_id "MSTRG.40188.2"; exon_number "5";
20	StringTie	exon	28709235	28709421	1000	+	.	gene_id "MSTRG.40188"; transcript_id "MSTRG.40188.2"; exon_number "6";
20	StringTie	exon	28709651	28709739	1000	+	.	gene_id "MSTRG.40188"; transcript_id "MSTRG.40188.2"; exon_number "7";
20	StringTie	exon	28719989	28720116	1000	+	.	gene_id "MSTRG.40188"; transcript_id "MSTRG.40188.2"; exon_number "8";
20	StringTie	exon	28725339	28725618	1000	+	.	gene_id "MSTRG.40188"; transcript_id "MSTRG.40188.2"; exon_number "9";
20	StringTie	transcript	28667853	28709739	1000	+	.	gene_id "MSTRG.40188"; transcript_id "MSTRG.40188.3";
20	StringTie	exon	28667853	28667995	1000	+	.	gene_id "MSTRG.40188"; transcript_id "MSTRG.40188.3"; exon_number "1";
20	StringTie	exon	28684313	28684402	1000	+	.	gene_id "MSTRG.40188"; transcript_id "MSTRG.40188.3"; exon_number "2";
20	StringTie	exon	28686648	28686737	1000	+	.	gene_id "MSTRG.40188"; transcript_id "MSTRG.40188.3"; exon_number "3";
20	StringTie	exon	28689832	28689921	1000	+	.	gene_id "MSTRG.40188"; transcript_id "MSTRG.40188.3"; exon_number "4";
20	StringTie	exon	28709235	28709421	1000	+	.	gene_id "MSTRG.40188"; transcript_id "MSTRG.40188.3"; exon_number "5";
20	StringTie	exon	28709651	28709739	1000	+	.	gene_id "MSTRG.40188"; transcript_id "MSTRG.40188.3"; exon_number "6";
20	StringTie	transcript	28669846	28709123	1000	+	.	gene_id "MSTRG.40188"; transcript_id "MSTRG.40188.4";
20	StringTie	exon	28669846	28670225	1000	+	.	gene_id "MSTRG.40188"; transcript_id "MSTRG.40188.4"; exon_number "1";
20	StringTie	exon	28684313	28684402	1000	+	.	gene_id "MSTRG.40188"; transcript_id "MSTRG.40188.4"; exon_number "2";
20	StringTie	exon	28686648	28686737	1000	+	.	gene_id "MSTRG.40188"; transcript_id "MSTRG.40188.4"; exon_number "3";
20	StringTie	exon	28689832	28689921	1000	+	.	gene_id "MSTRG.40188"; transcript_id "MSTRG.40188.4"; exon_number "4";
20	StringTie	exon	28709043	28709123	1000	+	.	gene_id "MSTRG.40188"; transcript_id "MSTRG.40188.4"; exon_number "5";
20	StringTie	transcript	29111053	29111210	1000	+	.	gene_id "MSTRG.40192"; transcript_id "MSTRG.40192.1";
20	StringTie	exon	29111053	29111210	1000	+	.	gene_id "MSTRG.40192"; transcript_id "MSTRG.40192.1"; exon_number "1";
20	StringTie	transcript	29111465	29166876	1000	+	.	gene_id "MSTRG.40193"; transcript_id "MSTRG.40193.1";
20	StringTie	exon	29111465	29111755	1000	+	.	gene_id "MSTRG.40193"; transcript_id "MSTRG.40193.1"; exon_number "1";
20	StringTie	exon	29166473	29166876	1000	+	.	gene_id "MSTRG.40193"; transcript_id "MSTRG.40193.1"; exon_number "2";
20	StringTie	transcript	29244413	29245167	1000	+	.	gene_id "MSTRG.40195"; transcript_id "MSTRG.40195.1";
20	StringTie	exon	29244413	29244471	1000	+	.	gene_id "MSTRG.40195"; transcript_id "MSTRG.40195.1"; exon_number "1";
20	StringTie	exon	29244914	29245167	1000	+	.	gene_id "MSTRG.40195"; transcript_id "MSTRG.40195.1"; exon_number "2";
20	StringTie	transcript	29244413	29245167	1000	+	.	gene_id "MSTRG.40195"; transcript_id "MSTRG.40195.2";
20	StringTie	exon	29244413	29244471	1000	+	.	gene_id "MSTRG.40195"; transcript_id "MSTRG.40195.2"; exon_number "1";
20	StringTie	exon	29244944	29245167	1000	+	.	gene_id "MSTRG.40195"; transcript_id "MSTRG.40195.2"; exon_number "2";
20	StringTie	transcript	29244413	29262274	1000	+	.	gene_id "MSTRG.40195"; transcript_id "MSTRG.40195.3";
20	StringTie	exon	29244413	29244471	1000	+	.	gene_id "MSTRG.40195"; transcript_id "MSTRG.40195.3"; exon_number "1";
20	StringTie	exon	29262056	29262274	1000	+	.	gene_id "MSTRG.40195"; transcript_id "MSTRG.40195.3"; exon_number "2";
20	StringTie	transcript	29399408	29400148	1000	+	.	gene_id "MSTRG.40196"; transcript_id "MSTRG.40196.1";
20	StringTie	exon	29399408	29400148	1000	+	.	gene_id "MSTRG.40196"; transcript_id "MSTRG.40196.1"; exon_number "1";
20	StringTie	transcript	29498924	29505638	1000	-	.	gene_id "MSTRG.40200"; transcript_id "MSTRG.40200.1";
20	StringTie	exon	29498924	29498996	1000	-	.	gene_id "MSTRG.40200"; transcript_id "MSTRG.40200.1"; exon_number "1";
20	StringTie	exon	29505427	29505638	1000	-	.	gene_id "MSTRG.40200"; transcript_id "MSTRG.40200.1"; exon_number "2";
20	StringTie	transcript	30060738	30070060	1000	-	.	gene_id "MSTRG.40201"; transcript_id "MSTRG.40201.1";
20	StringTie	exon	30060738	30061061	1000	-	.	gene_id "MSTRG.40201"; transcript_id "MSTRG.40201.1"; exon_number "1";
20	StringTie	exon	30063437	30063613	1000	-	.	gene_id "MSTRG.40201"; transcript_id "MSTRG.40201.1"; exon_number "2";
20	StringTie	exon	30065302	30065407	1000	-	.	gene_id "MSTRG.40201"; transcript_id "MSTRG.40201.1"; exon_number "3";
20	StringTie	exon	30066734	30066879	1000	-	.	gene_id "MSTRG.40201"; transcript_id "MSTRG.40201.1"; exon_number "4";
20	StringTie	exon	30069412	30070060	1000	-	.	gene_id "MSTRG.40201"; transcript_id "MSTRG.40201.1"; exon_number "5";
20	StringTie	transcript	30232769	30244239	1000	-	.	gene_id "MSTRG.40202"; transcript_id "MSTRG.40202.1";
20	StringTie	exon	30232769	30232881	1000	-	.	gene_id "MSTRG.40202"; transcript_id "MSTRG.40202.1"; exon_number "1";
20	StringTie	exon	30244101	30244239	1000	-	.	gene_id "MSTRG.40202"; transcript_id "MSTRG.40202.1"; exon_number "2";
20	StringTie	transcript	30243861	30244239	1000	-	.	gene_id "MSTRG.40202"; transcript_id "MSTRG.40202.2";
20	StringTie	exon	30243861	30243946	1000	-	.	gene_id "MSTRG.40202"; transcript_id "MSTRG.40202.2"; exon_number "1";
20	StringTie	exon	30244101	30244239	1000	-	.	gene_id "MSTRG.40202"; transcript_id "MSTRG.40202.2"; exon_number "2";
20	StringTie	transcript	30367480	30368029	1000	+	.	gene_id "MSTRG.40206"; transcript_id "MSTRG.40206.1";
20	StringTie	exon	30367480	30368029	1000	+	.	gene_id "MSTRG.40206"; transcript_id "MSTRG.40206.1"; exon_number "1";
20	StringTie	transcript	30478729	30479122	1000	-	.	gene_id "MSTRG.40207"; transcript_id "MSTRG.40207.1";
20	StringTie	exon	30478729	30479122	1000	-	.	gene_id "MSTRG.40207"; transcript_id "MSTRG.40207.1"; exon_number "1";
20	StringTie	transcript	30503240	30504922	1000	+	.	gene_id "MSTRG.40208"; transcript_id "MSTRG.40208.1";
20	StringTie	exon	30503240	30504922	1000	+	.	gene_id "MSTRG.40208"; transcript_id "MSTRG.40208.1"; exon_number "1";
20	StringTie	transcript	30564237	30587400	1000	+	.	gene_id "MSTRG.40209"; transcript_id "MSTRG.40209.1";
20	StringTie	exon	30564237	30564346	1000	+	.	gene_id "MSTRG.40209"; transcript_id "MSTRG.40209.1"; exon_number "1";
20	StringTie	exon	30587366	30587400	1000	+	.	gene_id "MSTRG.40209"; transcript_id "MSTRG.40209.1"; exon_number "2";
20	StringTie	transcript	30564237	30598840	1000	+	.	gene_id "MSTRG.40209"; transcript_id "MSTRG.40209.2";
20	StringTie	exon	30564237	30564346	1000	+	.	gene_id "MSTRG.40209"; transcript_id "MSTRG.40209.2"; exon_number "1";
20	StringTie	exon	30593847	30593950	1000	+	.	gene_id "MSTRG.40209"; transcript_id "MSTRG.40209.2"; exon_number "2";
20	StringTie	exon	30598813	30598840	1000	+	.	gene_id "MSTRG.40209"; transcript_id "MSTRG.40209.2"; exon_number "3";
20	StringTie	transcript	30834813	30995843	1000	+	.	gene_id "MSTRG.40213"; transcript_id "MSTRG.40213.1";
20	StringTie	exon	30834813	30834986	1000	+	.	gene_id "MSTRG.40213"; transcript_id "MSTRG.40213.1"; exon_number "1";
20	StringTie	exon	30995696	30995843	1000	+	.	gene_id "MSTRG.40213"; transcript_id "MSTRG.40213.1"; exon_number "2";
20	StringTie	transcript	30834813	30901678	1000	+	.	gene_id "MSTRG.40213"; transcript_id "MSTRG.40213.2";
20	StringTie	exon	30834813	30834986	1000	+	.	gene_id "MSTRG.40213"; transcript_id "MSTRG.40213.2"; exon_number "1";
20	StringTie	exon	30901271	30901678	1000	+	.	gene_id "MSTRG.40213"; transcript_id "MSTRG.40213.2"; exon_number "2";
20	StringTie	transcript	31153561	31175623	1000	-	.	gene_id "MSTRG.40216"; transcript_id "MSTRG.40216.1";
20	StringTie	exon	31153561	31154396	1000	-	.	gene_id "MSTRG.40216"; transcript_id "MSTRG.40216.1"; exon_number "1";
20	StringTie	exon	31156391	31156506	1000	-	.	gene_id "MSTRG.40216"; transcript_id "MSTRG.40216.1"; exon_number "2";
20	StringTie	exon	31157974	31158092	1000	-	.	gene_id "MSTRG.40216"; transcript_id "MSTRG.40216.1"; exon_number "3";
20	StringTie	exon	31175547	31175623	1000	-	.	gene_id "MSTRG.40216"; transcript_id "MSTRG.40216.1"; exon_number "4";
20	StringTie	transcript	31153805	31158092	1000	-	.	gene_id "MSTRG.40216"; transcript_id "MSTRG.40216.2";
20	StringTie	exon	31153805	31154396	1000	-	.	gene_id "MSTRG.40216"; transcript_id "MSTRG.40216.2"; exon_number "1";
20	StringTie	exon	31156391	31156506	1000	-	.	gene_id "MSTRG.40216"; transcript_id "MSTRG.40216.2"; exon_number "2";
20	StringTie	exon	31157779	31158092	1000	-	.	gene_id "MSTRG.40216"; transcript_id "MSTRG.40216.2"; exon_number "3";
20	StringTie	transcript	31153805	31158100	1000	-	.	gene_id "MSTRG.40216"; transcript_id "MSTRG.40216.3";
20	StringTie	exon	31153805	31154396	1000	-	.	gene_id "MSTRG.40216"; transcript_id "MSTRG.40216.3"; exon_number "1";
20	StringTie	exon	31156391	31156506	1000	-	.	gene_id "MSTRG.40216"; transcript_id "MSTRG.40216.3"; exon_number "2";
20	StringTie	exon	31157851	31158100	1000	-	.	gene_id "MSTRG.40216"; transcript_id "MSTRG.40216.3"; exon_number "3";
20	StringTie	transcript	31153863	31158100	1000	-	.	gene_id "MSTRG.40216"; transcript_id "MSTRG.40216.4";
20	StringTie	exon	31153863	31154396	1000	-	.	gene_id "MSTRG.40216"; transcript_id "MSTRG.40216.4"; exon_number "1";
20	StringTie	exon	31157974	31158100	1000	-	.	gene_id "MSTRG.40216"; transcript_id "MSTRG.40216.4"; exon_number "2";
20	StringTie	transcript	31198704	31244785	1000	-	.	gene_id "MSTRG.40219"; transcript_id "MSTRG.40219.1";
20	StringTie	exon	31198704	31198770	1000	-	.	gene_id "MSTRG.40219"; transcript_id "MSTRG.40219.1"; exon_number "1";
20	StringTie	exon	31199754	31199945	1000	-	.	gene_id "MSTRG.40219"; transcript_id "MSTRG.40219.1"; exon_number "2";
20	StringTie	exon	31200217	31200350	1000	-	.	gene_id "MSTRG.40219"; transcript_id "MSTRG.40219.1"; exon_number "3";
20	StringTie	exon	31218388	31218575	1000	-	.	gene_id "MSTRG.40219"; transcript_id "MSTRG.40219.1"; exon_number "4";
20	StringTie	exon	31221710	31221798	1000	-	.	gene_id "MSTRG.40219"; transcript_id "MSTRG.40219.1"; exon_number "5";
20	StringTie	exon	31226267	31226354	1000	-	.	gene_id "MSTRG.40219"; transcript_id "MSTRG.40219.1"; exon_number "6";
20	StringTie	exon	31230663	31230880	1000	-	.	gene_id "MSTRG.40219"; transcript_id "MSTRG.40219.1"; exon_number "7";
20	StringTie	exon	31234040	31234269	1000	-	.	gene_id "MSTRG.40219"; transcript_id "MSTRG.40219.1"; exon_number "8";
20	StringTie	exon	31240266	31240469	1000	-	.	gene_id "MSTRG.40219"; transcript_id "MSTRG.40219.1"; exon_number "9";
20	StringTie	exon	31244652	31244785	1000	-	.	gene_id "MSTRG.40219"; transcript_id "MSTRG.40219.1"; exon_number "10";
20	StringTie	transcript	31198721	31205978	1000	-	.	gene_id "MSTRG.40219"; transcript_id "MSTRG.40219.2";
20	StringTie	exon	31198721	31198770	1000	-	.	gene_id "MSTRG.40219"; transcript_id "MSTRG.40219.2"; exon_number "1";
20	StringTie	exon	31199754	31199945	1000	-	.	gene_id "MSTRG.40219"; transcript_id "MSTRG.40219.2"; exon_number "2";
20	StringTie	exon	31200217	31200350	1000	-	.	gene_id "MSTRG.40219"; transcript_id "MSTRG.40219.2"; exon_number "3";
20	StringTie	exon	31205933	31205978	1000	-	.	gene_id "MSTRG.40219"; transcript_id "MSTRG.40219.2"; exon_number "4";
20	StringTie	transcript	31198723	31244785	1000	-	.	gene_id "MSTRG.40219"; transcript_id "MSTRG.40219.3";
20	StringTie	exon	31198723	31198770	1000	-	.	gene_id "MSTRG.40219"; transcript_id "MSTRG.40219.3"; exon_number "1";
20	StringTie	exon	31234040	31234269	1000	-	.	gene_id "MSTRG.40219"; transcript_id "MSTRG.40219.3"; exon_number "2";
20	StringTie	exon	31240266	31240469	1000	-	.	gene_id "MSTRG.40219"; transcript_id "MSTRG.40219.3"; exon_number "3";
20	StringTie	exon	31244652	31244785	1000	-	.	gene_id "MSTRG.40219"; transcript_id "MSTRG.40219.3"; exon_number "4";
20	StringTie	transcript	31218391	31245445	1000	-	.	gene_id "MSTRG.40219"; transcript_id "MSTRG.40219.4";
20	StringTie	exon	31218391	31218575	1000	-	.	gene_id "MSTRG.40219"; transcript_id "MSTRG.40219.4"; exon_number "1";
20	StringTie	exon	31221710	31221798	1000	-	.	gene_id "MSTRG.40219"; transcript_id "MSTRG.40219.4"; exon_number "2";
20	StringTie	exon	31226267	31226354	1000	-	.	gene_id "MSTRG.40219"; transcript_id "MSTRG.40219.4"; exon_number "3";
20	StringTie	exon	31230663	31230880	1000	-	.	gene_id "MSTRG.40219"; transcript_id "MSTRG.40219.4"; exon_number "4";
20	StringTie	exon	31234040	31234269	1000	-	.	gene_id "MSTRG.40219"; transcript_id "MSTRG.40219.4"; exon_number "5";
20	StringTie	exon	31240266	31240469	1000	-	.	gene_id "MSTRG.40219"; transcript_id "MSTRG.40219.4"; exon_number "6";
20	StringTie	exon	31244987	31245445	1000	-	.	gene_id "MSTRG.40219"; transcript_id "MSTRG.40219.4"; exon_number "7";
20	StringTie	transcript	31218497	31245445	1000	-	.	gene_id "MSTRG.40219"; transcript_id "MSTRG.40219.5";
20	StringTie	exon	31218497	31218575	1000	-	.	gene_id "MSTRG.40219"; transcript_id "MSTRG.40219.5"; exon_number "1";
20	StringTie	exon	31221710	31221798	1000	-	.	gene_id "MSTRG.40219"; transcript_id "MSTRG.40219.5"; exon_number "2";
20	StringTie	exon	31244987	31245445	1000	-	.	gene_id "MSTRG.40219"; transcript_id "MSTRG.40219.5"; exon_number "3";
20	StringTie	transcript	31230504	31245445	1000	-	.	gene_id "MSTRG.40219"; transcript_id "MSTRG.40219.6";
20	StringTie	exon	31230504	31230880	1000	-	.	gene_id "MSTRG.40219"; transcript_id "MSTRG.40219.6"; exon_number "1";
20	StringTie	exon	31234040	31234269	1000	-	.	gene_id "MSTRG.40219"; transcript_id "MSTRG.40219.6"; exon_number "2";
20	StringTie	exon	31240266	31240469	1000	-	.	gene_id "MSTRG.40219"; transcript_id "MSTRG.40219.6"; exon_number "3";
20	StringTie	exon	31245234	31245445	1000	-	.	gene_id "MSTRG.40219"; transcript_id "MSTRG.40219.6"; exon_number "4";
20	StringTie	transcript	31230559	31244785	1000	-	.	gene_id "MSTRG.40219"; transcript_id "MSTRG.40219.7";
20	StringTie	exon	31230559	31230880	1000	-	.	gene_id "MSTRG.40219"; transcript_id "MSTRG.40219.7"; exon_number "1";
20	StringTie	exon	31234040	31234269	1000	-	.	gene_id "MSTRG.40219"; transcript_id "MSTRG.40219.7"; exon_number "2";
20	StringTie	exon	31240266	31240469	1000	-	.	gene_id "MSTRG.40219"; transcript_id "MSTRG.40219.7"; exon_number "3";
20	StringTie	exon	31244560	31244785	1000	-	.	gene_id "MSTRG.40219"; transcript_id "MSTRG.40219.7"; exon_number "4";
20	StringTie	transcript	31230678	31244785	1000	-	.	gene_id "MSTRG.40219"; transcript_id "MSTRG.40219.8";
20	StringTie	exon	31230678	31230880	1000	-	.	gene_id "MSTRG.40219"; transcript_id "MSTRG.40219.8"; exon_number "1";
20	StringTie	exon	31234093	31234269	1000	-	.	gene_id "MSTRG.40219"; transcript_id "MSTRG.40219.8"; exon_number "2";
20	StringTie	exon	31240266	31240469	1000	-	.	gene_id "MSTRG.40219"; transcript_id "MSTRG.40219.8"; exon_number "3";
20	StringTie	exon	31244652	31244785	1000	-	.	gene_id "MSTRG.40219"; transcript_id "MSTRG.40219.8"; exon_number "4";
20	StringTie	transcript	31230678	31245445	1000	-	.	gene_id "MSTRG.40219"; transcript_id "MSTRG.40219.9";
20	StringTie	exon	31230678	31230880	1000	-	.	gene_id "MSTRG.40219"; transcript_id "MSTRG.40219.9"; exon_number "1";
20	StringTie	exon	31234093	31234269	1000	-	.	gene_id "MSTRG.40219"; transcript_id "MSTRG.40219.9"; exon_number "2";
20	StringTie	exon	31240266	31240469	1000	-	.	gene_id "MSTRG.40219"; transcript_id "MSTRG.40219.9"; exon_number "3";
20	StringTie	exon	31244987	31245445	1000	-	.	gene_id "MSTRG.40219"; transcript_id "MSTRG.40219.9"; exon_number "4";
20	StringTie	transcript	31230680	31245445	1000	-	.	gene_id "MSTRG.40219"; transcript_id "MSTRG.40219.10";
20	StringTie	exon	31230680	31230880	1000	-	.	gene_id "MSTRG.40219"; transcript_id "MSTRG.40219.10"; exon_number "1";
20	StringTie	exon	31231782	31231903	1000	-	.	gene_id "MSTRG.40219"; transcript_id "MSTRG.40219.10"; exon_number "2";
20	StringTie	exon	31234040	31234269	1000	-	.	gene_id "MSTRG.40219"; transcript_id "MSTRG.40219.10"; exon_number "3";
20	StringTie	exon	31240266	31240469	1000	-	.	gene_id "MSTRG.40219"; transcript_id "MSTRG.40219.10"; exon_number "4";
20	StringTie	exon	31244987	31245445	1000	-	.	gene_id "MSTRG.40219"; transcript_id "MSTRG.40219.10"; exon_number "5";
20	StringTie	transcript	31230694	31244785	1000	-	.	gene_id "MSTRG.40219"; transcript_id "MSTRG.40219.11";
20	StringTie	exon	31230694	31230880	1000	-	.	gene_id "MSTRG.40219"; transcript_id "MSTRG.40219.11"; exon_number "1";
20	StringTie	exon	31234040	31234269	1000	-	.	gene_id "MSTRG.40219"; transcript_id "MSTRG.40219.11"; exon_number "2";
20	StringTie	exon	31240266	31240469	1000	-	.	gene_id "MSTRG.40219"; transcript_id "MSTRG.40219.11"; exon_number "3";
20	StringTie	exon	31244584	31244785	1000	-	.	gene_id "MSTRG.40219"; transcript_id "MSTRG.40219.11"; exon_number "4";
20	StringTie	transcript	31230728	31244785	1000	-	.	gene_id "MSTRG.40219"; transcript_id "MSTRG.40219.12";
20	StringTie	exon	31230728	31230880	1000	-	.	gene_id "MSTRG.40219"; transcript_id "MSTRG.40219.12"; exon_number "1";
20	StringTie	exon	31234135	31234269	1000	-	.	gene_id "MSTRG.40219"; transcript_id "MSTRG.40219.12"; exon_number "2";
20	StringTie	exon	31240266	31240469	1000	-	.	gene_id "MSTRG.40219"; transcript_id "MSTRG.40219.12"; exon_number "3";
20	StringTie	exon	31244652	31244785	1000	-	.	gene_id "MSTRG.40219"; transcript_id "MSTRG.40219.12"; exon_number "4";
20	StringTie	transcript	31230734	31244785	1000	-	.	gene_id "MSTRG.40219"; transcript_id "MSTRG.40219.14";
20	StringTie	exon	31230734	31230898	1000	-	.	gene_id "MSTRG.40219"; transcript_id "MSTRG.40219.14"; exon_number "1";
20	StringTie	exon	31234040	31234269	1000	-	.	gene_id "MSTRG.40219"; transcript_id "MSTRG.40219.14"; exon_number "2";
20	StringTie	exon	31240266	31240469	1000	-	.	gene_id "MSTRG.40219"; transcript_id "MSTRG.40219.14"; exon_number "3";
20	StringTie	exon	31244652	31244785	1000	-	.	gene_id "MSTRG.40219"; transcript_id "MSTRG.40219.14"; exon_number "4";
20	StringTie	transcript	31230792	31244785	1000	-	.	gene_id "MSTRG.40219"; transcript_id "MSTRG.40219.15";
20	StringTie	exon	31230792	31230880	1000	-	.	gene_id "MSTRG.40219"; transcript_id "MSTRG.40219.15"; exon_number "1";
20	StringTie	exon	31234040	31234269	1000	-	.	gene_id "MSTRG.40219"; transcript_id "MSTRG.40219.15"; exon_number "2";
20	StringTie	exon	31244652	31244785	1000	-	.	gene_id "MSTRG.40219"; transcript_id "MSTRG.40219.15"; exon_number "3";
20	StringTie	transcript	31231815	31244785	1000	-	.	gene_id "MSTRG.40219"; transcript_id "MSTRG.40219.16";
20	StringTie	exon	31231815	31231903	1000	-	.	gene_id "MSTRG.40219"; transcript_id "MSTRG.40219.16"; exon_number "1";
20	StringTie	exon	31234040	31234269	1000	-	.	gene_id "MSTRG.40219"; transcript_id "MSTRG.40219.16"; exon_number "2";
20	StringTie	exon	31240266	31240469	1000	-	.	gene_id "MSTRG.40219"; transcript_id "MSTRG.40219.16"; exon_number "3";
20	StringTie	exon	31244652	31244785	1000	-	.	gene_id "MSTRG.40219"; transcript_id "MSTRG.40219.16"; exon_number "4";
20	StringTie	transcript	31202472	31202764	1000	+	.	gene_id "MSTRG.40220"; transcript_id "MSTRG.40220.1";
20	StringTie	exon	31202472	31202764	1000	+	.	gene_id "MSTRG.40220"; transcript_id "MSTRG.40220.1"; exon_number "1";
20	StringTie	transcript	31216226	31216771	1000	+	.	gene_id "MSTRG.40222"; transcript_id "MSTRG.40222.1";
20	StringTie	exon	31216226	31216771	1000	+	.	gene_id "MSTRG.40222"; transcript_id "MSTRG.40222.1"; exon_number "1";
20	StringTie	transcript	31266366	31286850	1000	+	.	gene_id "MSTRG.40225"; transcript_id "MSTRG.40225.1";
20	StringTie	exon	31266366	31266497	1000	+	.	gene_id "MSTRG.40225"; transcript_id "MSTRG.40225.1"; exon_number "1";
20	StringTie	exon	31267937	31268106	1000	+	.	gene_id "MSTRG.40225"; transcript_id "MSTRG.40225.1"; exon_number "2";
20	StringTie	exon	31276848	31277033	1000	+	.	gene_id "MSTRG.40225"; transcript_id "MSTRG.40225.1"; exon_number "3";
20	StringTie	exon	31279172	31279284	1000	+	.	gene_id "MSTRG.40225"; transcript_id "MSTRG.40225.1"; exon_number "4";
20	StringTie	exon	31281784	31281895	1000	+	.	gene_id "MSTRG.40225"; transcript_id "MSTRG.40225.1"; exon_number "5";
20	StringTie	exon	31283348	31283473	1000	+	.	gene_id "MSTRG.40225"; transcript_id "MSTRG.40225.1"; exon_number "6";
20	StringTie	exon	31284616	31284722	1000	+	.	gene_id "MSTRG.40225"; transcript_id "MSTRG.40225.1"; exon_number "7";
20	StringTie	exon	31286733	31286850	1000	+	.	gene_id "MSTRG.40225"; transcript_id "MSTRG.40225.1"; exon_number "8";
20	StringTie	transcript	31266366	31286850	1000	+	.	gene_id "MSTRG.40225"; transcript_id "MSTRG.40225.2";
20	StringTie	exon	31266366	31266625	1000	+	.	gene_id "MSTRG.40225"; transcript_id "MSTRG.40225.2"; exon_number "1";
20	StringTie	exon	31267937	31268106	1000	+	.	gene_id "MSTRG.40225"; transcript_id "MSTRG.40225.2"; exon_number "2";
20	StringTie	exon	31276848	31277033	1000	+	.	gene_id "MSTRG.40225"; transcript_id "MSTRG.40225.2"; exon_number "3";
20	StringTie	exon	31279172	31279284	1000	+	.	gene_id "MSTRG.40225"; transcript_id "MSTRG.40225.2"; exon_number "4";
20	StringTie	exon	31281784	31281895	1000	+	.	gene_id "MSTRG.40225"; transcript_id "MSTRG.40225.2"; exon_number "5";
20	StringTie	exon	31283348	31283473	1000	+	.	gene_id "MSTRG.40225"; transcript_id "MSTRG.40225.2"; exon_number "6";
20	StringTie	exon	31284616	31284722	1000	+	.	gene_id "MSTRG.40225"; transcript_id "MSTRG.40225.2"; exon_number "7";
20	StringTie	exon	31286733	31286850	1000	+	.	gene_id "MSTRG.40225"; transcript_id "MSTRG.40225.2"; exon_number "8";
20	StringTie	transcript	31266379	31286850	1000	+	.	gene_id "MSTRG.40225"; transcript_id "MSTRG.40225.3";
20	StringTie	exon	31266379	31266625	1000	+	.	gene_id "MSTRG.40225"; transcript_id "MSTRG.40225.3"; exon_number "1";
20	StringTie	exon	31267937	31268106	1000	+	.	gene_id "MSTRG.40225"; transcript_id "MSTRG.40225.3"; exon_number "2";
20	StringTie	exon	31276848	31277033	1000	+	.	gene_id "MSTRG.40225"; transcript_id "MSTRG.40225.3"; exon_number "3";
20	StringTie	exon	31281784	31281895	1000	+	.	gene_id "MSTRG.40225"; transcript_id "MSTRG.40225.3"; exon_number "4";
20	StringTie	exon	31283348	31283473	1000	+	.	gene_id "MSTRG.40225"; transcript_id "MSTRG.40225.3"; exon_number "5";
20	StringTie	exon	31284616	31284722	1000	+	.	gene_id "MSTRG.40225"; transcript_id "MSTRG.40225.3"; exon_number "6";
20	StringTie	exon	31286733	31286850	1000	+	.	gene_id "MSTRG.40225"; transcript_id "MSTRG.40225.3"; exon_number "7";
20	StringTie	transcript	31266715	31286850	1000	+	.	gene_id "MSTRG.40225"; transcript_id "MSTRG.40225.4";
20	StringTie	exon	31266715	31267097	1000	+	.	gene_id "MSTRG.40225"; transcript_id "MSTRG.40225.4"; exon_number "1";
20	StringTie	exon	31267937	31268106	1000	+	.	gene_id "MSTRG.40225"; transcript_id "MSTRG.40225.4"; exon_number "2";
20	StringTie	exon	31276848	31277033	1000	+	.	gene_id "MSTRG.40225"; transcript_id "MSTRG.40225.4"; exon_number "3";
20	StringTie	exon	31279172	31279284	1000	+	.	gene_id "MSTRG.40225"; transcript_id "MSTRG.40225.4"; exon_number "4";
20	StringTie	exon	31281784	31281895	1000	+	.	gene_id "MSTRG.40225"; transcript_id "MSTRG.40225.4"; exon_number "5";
20	StringTie	exon	31283348	31283473	1000	+	.	gene_id "MSTRG.40225"; transcript_id "MSTRG.40225.4"; exon_number "6";
20	StringTie	exon	31284616	31284722	1000	+	.	gene_id "MSTRG.40225"; transcript_id "MSTRG.40225.4"; exon_number "7";
20	StringTie	exon	31286733	31286850	1000	+	.	gene_id "MSTRG.40225"; transcript_id "MSTRG.40225.4"; exon_number "8";
20	StringTie	transcript	31266716	31281895	1000	+	.	gene_id "MSTRG.40225"; transcript_id "MSTRG.40225.5";
20	StringTie	exon	31266716	31267346	1000	+	.	gene_id "MSTRG.40225"; transcript_id "MSTRG.40225.5"; exon_number "1";
20	StringTie	exon	31267937	31268106	1000	+	.	gene_id "MSTRG.40225"; transcript_id "MSTRG.40225.5"; exon_number "2";
20	StringTie	exon	31276848	31277033	1000	+	.	gene_id "MSTRG.40225"; transcript_id "MSTRG.40225.5"; exon_number "3";
20	StringTie	exon	31279172	31279284	1000	+	.	gene_id "MSTRG.40225"; transcript_id "MSTRG.40225.5"; exon_number "4";
20	StringTie	exon	31281784	31281895	1000	+	.	gene_id "MSTRG.40225"; transcript_id "MSTRG.40225.5"; exon_number "5";
20	StringTie	transcript	31266719	31283432	1000	+	.	gene_id "MSTRG.40225"; transcript_id "MSTRG.40225.6";
20	StringTie	exon	31266719	31267097	1000	+	.	gene_id "MSTRG.40225"; transcript_id "MSTRG.40225.6"; exon_number "1";
20	StringTie	exon	31267937	31268106	1000	+	.	gene_id "MSTRG.40225"; transcript_id "MSTRG.40225.6"; exon_number "2";
20	StringTie	exon	31276848	31277033	1000	+	.	gene_id "MSTRG.40225"; transcript_id "MSTRG.40225.6"; exon_number "3";
20	StringTie	exon	31281784	31281895	1000	+	.	gene_id "MSTRG.40225"; transcript_id "MSTRG.40225.6"; exon_number "4";
20	StringTie	exon	31283348	31283432	1000	+	.	gene_id "MSTRG.40225"; transcript_id "MSTRG.40225.6"; exon_number "5";
20	StringTie	transcript	31266740	31279284	1000	+	.	gene_id "MSTRG.40225"; transcript_id "MSTRG.40225.7";
20	StringTie	exon	31266740	31267097	1000	+	.	gene_id "MSTRG.40225"; transcript_id "MSTRG.40225.7"; exon_number "1";
20	StringTie	exon	31267937	31268106	1000	+	.	gene_id "MSTRG.40225"; transcript_id "MSTRG.40225.7"; exon_number "2";
20	StringTie	exon	31276924	31277033	1000	+	.	gene_id "MSTRG.40225"; transcript_id "MSTRG.40225.7"; exon_number "3";
20	StringTie	exon	31279172	31279284	1000	+	.	gene_id "MSTRG.40225"; transcript_id "MSTRG.40225.7"; exon_number "4";
20	StringTie	transcript	31266784	31279284	1000	+	.	gene_id "MSTRG.40225"; transcript_id "MSTRG.40225.8";
20	StringTie	exon	31266784	31267097	1000	+	.	gene_id "MSTRG.40225"; transcript_id "MSTRG.40225.8"; exon_number "1";
20	StringTie	exon	31267937	31268106	1000	+	.	gene_id "MSTRG.40225"; transcript_id "MSTRG.40225.8"; exon_number "2";
20	StringTie	exon	31273418	31273450	1000	+	.	gene_id "MSTRG.40225"; transcript_id "MSTRG.40225.8"; exon_number "3";
20	StringTie	exon	31276848	31277033	1000	+	.	gene_id "MSTRG.40225"; transcript_id "MSTRG.40225.8"; exon_number "4";
20	StringTie	exon	31279172	31279284	1000	+	.	gene_id "MSTRG.40225"; transcript_id "MSTRG.40225.8"; exon_number "5";
20	StringTie	transcript	31292508	31299278	1000	-	.	gene_id "MSTRG.40227"; transcript_id "MSTRG.40227.1";
20	StringTie	exon	31292508	31292762	1000	-	.	gene_id "MSTRG.40227"; transcript_id "MSTRG.40227.1"; exon_number "1";
20	StringTie	exon	31299214	31299278	1000	-	.	gene_id "MSTRG.40227"; transcript_id "MSTRG.40227.1"; exon_number "2";
20	StringTie	transcript	31300200	31307105	1000	+	.	gene_id "MSTRG.40228"; transcript_id "MSTRG.40228.1";
20	StringTie	exon	31300200	31300588	1000	+	.	gene_id "MSTRG.40228"; transcript_id "MSTRG.40228.1"; exon_number "1";
20	StringTie	exon	31303027	31303157	1000	+	.	gene_id "MSTRG.40228"; transcript_id "MSTRG.40228.1"; exon_number "2";
20	StringTie	exon	31303767	31303921	1000	+	.	gene_id "MSTRG.40228"; transcript_id "MSTRG.40228.1"; exon_number "3";
20	StringTie	exon	31306985	31307105	1000	+	.	gene_id "MSTRG.40228"; transcript_id "MSTRG.40228.1"; exon_number "4";
20	StringTie	transcript	31300200	31304455	1000	+	.	gene_id "MSTRG.40228"; transcript_id "MSTRG.40228.2";
20	StringTie	exon	31300200	31300701	1000	+	.	gene_id "MSTRG.40228"; transcript_id "MSTRG.40228.2"; exon_number "1";
20	StringTie	exon	31303027	31303157	1000	+	.	gene_id "MSTRG.40228"; transcript_id "MSTRG.40228.2"; exon_number "2";
20	StringTie	exon	31303767	31304455	1000	+	.	gene_id "MSTRG.40228"; transcript_id "MSTRG.40228.2"; exon_number "3";
20	StringTie	transcript	31300251	31304041	1000	+	.	gene_id "MSTRG.40228"; transcript_id "MSTRG.40228.3";
20	StringTie	exon	31300251	31300441	1000	+	.	gene_id "MSTRG.40228"; transcript_id "MSTRG.40228.3"; exon_number "1";
20	StringTie	exon	31303027	31303157	1000	+	.	gene_id "MSTRG.40228"; transcript_id "MSTRG.40228.3"; exon_number "2";
20	StringTie	exon	31303767	31304041	1000	+	.	gene_id "MSTRG.40228"; transcript_id "MSTRG.40228.3"; exon_number "3";
20	StringTie	transcript	31333313	31348062	1000	+	.	gene_id "MSTRG.40229"; transcript_id "MSTRG.40229.1";
20	StringTie	exon	31333313	31333380	1000	+	.	gene_id "MSTRG.40229"; transcript_id "MSTRG.40229.1"; exon_number "1";
20	StringTie	exon	31335357	31335480	1000	+	.	gene_id "MSTRG.40229"; transcript_id "MSTRG.40229.1"; exon_number "2";
20	StringTie	exon	31347675	31348062	1000	+	.	gene_id "MSTRG.40229"; transcript_id "MSTRG.40229.1"; exon_number "3";
20	StringTie	transcript	31333313	31348062	1000	+	.	gene_id "MSTRG.40229"; transcript_id "MSTRG.40229.2";
20	StringTie	exon	31333313	31333380	1000	+	.	gene_id "MSTRG.40229"; transcript_id "MSTRG.40229.2"; exon_number "1";
20	StringTie	exon	31347675	31348062	1000	+	.	gene_id "MSTRG.40229"; transcript_id "MSTRG.40229.2"; exon_number "2";
20	StringTie	transcript	31333323	31348062	1000	+	.	gene_id "MSTRG.40229"; transcript_id "MSTRG.40229.3";
20	StringTie	exon	31333323	31333380	1000	+	.	gene_id "MSTRG.40229"; transcript_id "MSTRG.40229.3"; exon_number "1";
20	StringTie	exon	31335436	31335480	1000	+	.	gene_id "MSTRG.40229"; transcript_id "MSTRG.40229.3"; exon_number "2";
20	StringTie	exon	31347675	31348062	1000	+	.	gene_id "MSTRG.40229"; transcript_id "MSTRG.40229.3"; exon_number "3";
20	StringTie	transcript	31333753	31351717	1000	+	.	gene_id "MSTRG.40229"; transcript_id "MSTRG.40229.4";
20	StringTie	exon	31333753	31333857	1000	+	.	gene_id "MSTRG.40229"; transcript_id "MSTRG.40229.4"; exon_number "1";
20	StringTie	exon	31335357	31335480	1000	+	.	gene_id "MSTRG.40229"; transcript_id "MSTRG.40229.4"; exon_number "2";
20	StringTie	exon	31347675	31348062	1000	+	.	gene_id "MSTRG.40229"; transcript_id "MSTRG.40229.4"; exon_number "3";
20	StringTie	exon	31351303	31351717	1000	+	.	gene_id "MSTRG.40229"; transcript_id "MSTRG.40229.4"; exon_number "4";
20	StringTie	transcript	31333753	31343561	1000	+	.	gene_id "MSTRG.40229"; transcript_id "MSTRG.40229.5";
20	StringTie	exon	31333753	31333857	1000	+	.	gene_id "MSTRG.40229"; transcript_id "MSTRG.40229.5"; exon_number "1";
20	StringTie	exon	31335357	31335480	1000	+	.	gene_id "MSTRG.40229"; transcript_id "MSTRG.40229.5"; exon_number "2";
20	StringTie	exon	31343450	31343561	1000	+	.	gene_id "MSTRG.40229"; transcript_id "MSTRG.40229.5"; exon_number "3";
20	StringTie	transcript	31333762	31336499	1000	+	.	gene_id "MSTRG.40229"; transcript_id "MSTRG.40229.6";
20	StringTie	exon	31333762	31333857	1000	+	.	gene_id "MSTRG.40229"; transcript_id "MSTRG.40229.6"; exon_number "1";
20	StringTie	exon	31335357	31335480	1000	+	.	gene_id "MSTRG.40229"; transcript_id "MSTRG.40229.6"; exon_number "2";
20	StringTie	exon	31336278	31336499	1000	+	.	gene_id "MSTRG.40229"; transcript_id "MSTRG.40229.6"; exon_number "3";
20	StringTie	transcript	31333762	31351717	1000	+	.	gene_id "MSTRG.40229"; transcript_id "MSTRG.40229.7";
20	StringTie	exon	31333762	31333953	1000	+	.	gene_id "MSTRG.40229"; transcript_id "MSTRG.40229.7"; exon_number "1";
20	StringTie	exon	31335357	31335480	1000	+	.	gene_id "MSTRG.40229"; transcript_id "MSTRG.40229.7"; exon_number "2";
20	StringTie	exon	31347675	31348062	1000	+	.	gene_id "MSTRG.40229"; transcript_id "MSTRG.40229.7"; exon_number "3";
20	StringTie	exon	31351303	31351717	1000	+	.	gene_id "MSTRG.40229"; transcript_id "MSTRG.40229.7"; exon_number "4";
20	StringTie	transcript	31356944	31357226	1000	+	.	gene_id "MSTRG.40230"; transcript_id "MSTRG.40230.1";
20	StringTie	exon	31356944	31357226	1000	+	.	gene_id "MSTRG.40230"; transcript_id "MSTRG.40230.1"; exon_number "1";
20	StringTie	transcript	31371612	31409174	1000	+	.	gene_id "MSTRG.40232"; transcript_id "MSTRG.40232.1";
20	StringTie	exon	31371612	31371808	1000	+	.	gene_id "MSTRG.40232"; transcript_id "MSTRG.40232.1"; exon_number "1";
20	StringTie	exon	31386393	31386519	1000	+	.	gene_id "MSTRG.40232"; transcript_id "MSTRG.40232.1"; exon_number "2";
20	StringTie	exon	31389947	31390144	1000	+	.	gene_id "MSTRG.40232"; transcript_id "MSTRG.40232.1"; exon_number "3";
20	StringTie	exon	31399611	31399695	1000	+	.	gene_id "MSTRG.40232"; transcript_id "MSTRG.40232.1"; exon_number "4";
20	StringTie	exon	31408527	31408682	1000	+	.	gene_id "MSTRG.40232"; transcript_id "MSTRG.40232.1"; exon_number "5";
20	StringTie	exon	31408801	31409174	1000	+	.	gene_id "MSTRG.40232"; transcript_id "MSTRG.40232.1"; exon_number "6";
20	StringTie	transcript	31371612	31408649	1000	+	.	gene_id "MSTRG.40232"; transcript_id "MSTRG.40232.2";
20	StringTie	exon	31371612	31371808	1000	+	.	gene_id "MSTRG.40232"; transcript_id "MSTRG.40232.2"; exon_number "1";
20	StringTie	exon	31386393	31386519	1000	+	.	gene_id "MSTRG.40232"; transcript_id "MSTRG.40232.2"; exon_number "2";
20	StringTie	exon	31389947	31390144	1000	+	.	gene_id "MSTRG.40232"; transcript_id "MSTRG.40232.2"; exon_number "3";
20	StringTie	exon	31408527	31408649	1000	+	.	gene_id "MSTRG.40232"; transcript_id "MSTRG.40232.2"; exon_number "4";
20	StringTie	transcript	31379728	31380476	1000	+	.	gene_id "MSTRG.40232"; transcript_id "MSTRG.40232.3";
20	StringTie	exon	31379728	31379800	1000	+	.	gene_id "MSTRG.40232"; transcript_id "MSTRG.40232.3"; exon_number "1";
20	StringTie	exon	31380386	31380476	1000	+	.	gene_id "MSTRG.40232"; transcript_id "MSTRG.40232.3"; exon_number "2";
20	StringTie	transcript	31379729	31390695	1000	+	.	gene_id "MSTRG.40232"; transcript_id "MSTRG.40232.4";
20	StringTie	exon	31379729	31379800	1000	+	.	gene_id "MSTRG.40232"; transcript_id "MSTRG.40232.4"; exon_number "1";
20	StringTie	exon	31386393	31386519	1000	+	.	gene_id "MSTRG.40232"; transcript_id "MSTRG.40232.4"; exon_number "2";
20	StringTie	exon	31389947	31390695	1000	+	.	gene_id "MSTRG.40232"; transcript_id "MSTRG.40232.4"; exon_number "3";
20	StringTie	transcript	31380151	31390695	1000	+	.	gene_id "MSTRG.40232"; transcript_id "MSTRG.40232.5";
20	StringTie	exon	31380151	31380313	1000	+	.	gene_id "MSTRG.40232"; transcript_id "MSTRG.40232.5"; exon_number "1";
20	StringTie	exon	31386393	31386519	1000	+	.	gene_id "MSTRG.40232"; transcript_id "MSTRG.40232.5"; exon_number "2";
20	StringTie	exon	31389947	31390695	1000	+	.	gene_id "MSTRG.40232"; transcript_id "MSTRG.40232.5"; exon_number "3";
20	StringTie	transcript	31380151	31380476	1000	+	.	gene_id "MSTRG.40232"; transcript_id "MSTRG.40232.6";
20	StringTie	exon	31380151	31380313	1000	+	.	gene_id "MSTRG.40232"; transcript_id "MSTRG.40232.6"; exon_number "1";
20	StringTie	exon	31380386	31380476	1000	+	.	gene_id "MSTRG.40232"; transcript_id "MSTRG.40232.6"; exon_number "2";
20	StringTie	transcript	31380155	31400148	1000	+	.	gene_id "MSTRG.40232"; transcript_id "MSTRG.40232.7";
20	StringTie	exon	31380155	31380313	1000	+	.	gene_id "MSTRG.40232"; transcript_id "MSTRG.40232.7"; exon_number "1";
20	StringTie	exon	31386393	31386519	1000	+	.	gene_id "MSTRG.40232"; transcript_id "MSTRG.40232.7"; exon_number "2";
20	StringTie	exon	31399611	31399695	1000	+	.	gene_id "MSTRG.40232"; transcript_id "MSTRG.40232.7"; exon_number "3";
20	StringTie	exon	31400074	31400148	1000	+	.	gene_id "MSTRG.40232"; transcript_id "MSTRG.40232.7"; exon_number "4";
20	StringTie	transcript	31423141	31423252	1000	+	.	gene_id "MSTRG.40233"; transcript_id "MSTRG.40233.1";
20	StringTie	exon	31423141	31423252	1000	+	.	gene_id "MSTRG.40233"; transcript_id "MSTRG.40233.1"; exon_number "1";
20	StringTie	transcript	31430789	31430884	1000	+	.	gene_id "MSTRG.40235"; transcript_id "MSTRG.40235.1";
20	StringTie	exon	31430789	31430884	1000	+	.	gene_id "MSTRG.40235"; transcript_id "MSTRG.40235.1"; exon_number "1";
20	StringTie	transcript	31431120	31450240	1000	+	.	gene_id "MSTRG.40236"; transcript_id "MSTRG.40236.1";
20	StringTie	exon	31431120	31431278	1000	+	.	gene_id "MSTRG.40236"; transcript_id "MSTRG.40236.1"; exon_number "1";
20	StringTie	exon	31437640	31437700	1000	+	.	gene_id "MSTRG.40236"; transcript_id "MSTRG.40236.1"; exon_number "2";
20	StringTie	exon	31445845	31446302	1000	+	.	gene_id "MSTRG.40236"; transcript_id "MSTRG.40236.1"; exon_number "3";
20	StringTie	exon	31446622	31446747	1000	+	.	gene_id "MSTRG.40236"; transcript_id "MSTRG.40236.1"; exon_number "4";
20	StringTie	exon	31447261	31447425	1000	+	.	gene_id "MSTRG.40236"; transcript_id "MSTRG.40236.1"; exon_number "5";
20	StringTie	exon	31449081	31449246	1000	+	.	gene_id "MSTRG.40236"; transcript_id "MSTRG.40236.1"; exon_number "6";
20	StringTie	exon	31450048	31450240	1000	+	.	gene_id "MSTRG.40236"; transcript_id "MSTRG.40236.1"; exon_number "7";
20	StringTie	transcript	31431120	31449247	1000	+	.	gene_id "MSTRG.40236"; transcript_id "MSTRG.40236.2";
20	StringTie	exon	31431120	31431278	1000	+	.	gene_id "MSTRG.40236"; transcript_id "MSTRG.40236.2"; exon_number "1";
20	StringTie	exon	31445845	31446302	1000	+	.	gene_id "MSTRG.40236"; transcript_id "MSTRG.40236.2"; exon_number "2";
20	StringTie	exon	31446622	31446747	1000	+	.	gene_id "MSTRG.40236"; transcript_id "MSTRG.40236.2"; exon_number "3";
20	StringTie	exon	31447261	31447425	1000	+	.	gene_id "MSTRG.40236"; transcript_id "MSTRG.40236.2"; exon_number "4";
20	StringTie	exon	31449081	31449247	1000	+	.	gene_id "MSTRG.40236"; transcript_id "MSTRG.40236.2"; exon_number "5";
20	StringTie	transcript	31431120	31446749	1000	+	.	gene_id "MSTRG.40236"; transcript_id "MSTRG.40236.3";
20	StringTie	exon	31431120	31431278	1000	+	.	gene_id "MSTRG.40236"; transcript_id "MSTRG.40236.3"; exon_number "1";
20	StringTie	exon	31435592	31435647	1000	+	.	gene_id "MSTRG.40236"; transcript_id "MSTRG.40236.3"; exon_number "2";
20	StringTie	exon	31437640	31437700	1000	+	.	gene_id "MSTRG.40236"; transcript_id "MSTRG.40236.3"; exon_number "3";
20	StringTie	exon	31445845	31446302	1000	+	.	gene_id "MSTRG.40236"; transcript_id "MSTRG.40236.3"; exon_number "4";
20	StringTie	exon	31446622	31446749	1000	+	.	gene_id "MSTRG.40236"; transcript_id "MSTRG.40236.3"; exon_number "5";
20	StringTie	transcript	31431131	31446747	1000	+	.	gene_id "MSTRG.40236"; transcript_id "MSTRG.40236.4";
20	StringTie	exon	31431131	31431332	1000	+	.	gene_id "MSTRG.40236"; transcript_id "MSTRG.40236.4"; exon_number "1";
20	StringTie	exon	31445845	31446302	1000	+	.	gene_id "MSTRG.40236"; transcript_id "MSTRG.40236.4"; exon_number "2";
20	StringTie	exon	31446622	31446747	1000	+	.	gene_id "MSTRG.40236"; transcript_id "MSTRG.40236.4"; exon_number "3";
20	StringTie	transcript	31453666	31454423	1000	+	.	gene_id "MSTRG.40238"; transcript_id "MSTRG.40238.1";
20	StringTie	exon	31453666	31454423	1000	+	.	gene_id "MSTRG.40238"; transcript_id "MSTRG.40238.1"; exon_number "1";
20	StringTie	transcript	31467936	31469520	1000	+	.	gene_id "MSTRG.40239"; transcript_id "MSTRG.40239.1";
20	StringTie	exon	31467936	31468127	1000	+	.	gene_id "MSTRG.40239"; transcript_id "MSTRG.40239.1"; exon_number "1";
20	StringTie	exon	31469405	31469520	1000	+	.	gene_id "MSTRG.40239"; transcript_id "MSTRG.40239.1"; exon_number "2";
20	StringTie	transcript	31490446	31542874	1000	-	.	gene_id "MSTRG.40241"; transcript_id "MSTRG.40241.1";
20	StringTie	exon	31490446	31491182	1000	-	.	gene_id "MSTRG.40241"; transcript_id "MSTRG.40241.1"; exon_number "1";
20	StringTie	exon	31542715	31542874	1000	-	.	gene_id "MSTRG.40241"; transcript_id "MSTRG.40241.1"; exon_number "2";
20	StringTie	transcript	31493176	31542874	1000	-	.	gene_id "MSTRG.40241"; transcript_id "MSTRG.40241.2";
20	StringTie	exon	31493176	31493196	1000	-	.	gene_id "MSTRG.40241"; transcript_id "MSTRG.40241.2"; exon_number "1";
20	StringTie	exon	31542715	31542874	1000	-	.	gene_id "MSTRG.40241"; transcript_id "MSTRG.40241.2"; exon_number "2";
20	StringTie	transcript	31543084	31553795	1000	+	.	gene_id "MSTRG.40242"; transcript_id "MSTRG.40242.1";
20	StringTie	exon	31543084	31543320	1000	+	.	gene_id "MSTRG.40242"; transcript_id "MSTRG.40242.1"; exon_number "1";
20	StringTie	exon	31548380	31548457	1000	+	.	gene_id "MSTRG.40242"; transcript_id "MSTRG.40242.1"; exon_number "2";
20	StringTie	exon	31553489	31553795	1000	+	.	gene_id "MSTRG.40242"; transcript_id "MSTRG.40242.1"; exon_number "3";
20	StringTie	transcript	31543084	31560238	1000	+	.	gene_id "MSTRG.40242"; transcript_id "MSTRG.40242.2";
20	StringTie	exon	31543084	31543320	1000	+	.	gene_id "MSTRG.40242"; transcript_id "MSTRG.40242.2"; exon_number "1";
20	StringTie	exon	31548380	31548457	1000	+	.	gene_id "MSTRG.40242"; transcript_id "MSTRG.40242.2"; exon_number "2";
20	StringTie	exon	31559979	31560238	1000	+	.	gene_id "MSTRG.40242"; transcript_id "MSTRG.40242.2"; exon_number "3";
20	StringTie	transcript	31559921	31580842	1000	-	.	gene_id "MSTRG.40245"; transcript_id "MSTRG.40245.3";
20	StringTie	exon	31559921	31560114	1000	-	.	gene_id "MSTRG.40245"; transcript_id "MSTRG.40245.3"; exon_number "1";
20	StringTie	exon	31560217	31560577	1000	-	.	gene_id "MSTRG.40245"; transcript_id "MSTRG.40245.3"; exon_number "2";
20	StringTie	exon	31571181	31571325	1000	-	.	gene_id "MSTRG.40245"; transcript_id "MSTRG.40245.3"; exon_number "3";
20	StringTie	exon	31578316	31578417	1000	-	.	gene_id "MSTRG.40245"; transcript_id "MSTRG.40245.3"; exon_number "4";
20	StringTie	exon	31579384	31579522	1000	-	.	gene_id "MSTRG.40245"; transcript_id "MSTRG.40245.3"; exon_number "5";
20	StringTie	exon	31580532	31580842	1000	-	.	gene_id "MSTRG.40245"; transcript_id "MSTRG.40245.3"; exon_number "6";
20	StringTie	transcript	31559921	31580842	1000	-	.	gene_id "MSTRG.40245"; transcript_id "MSTRG.40245.4";
20	StringTie	exon	31559921	31560114	1000	-	.	gene_id "MSTRG.40245"; transcript_id "MSTRG.40245.4"; exon_number "1";
20	StringTie	exon	31560217	31560577	1000	-	.	gene_id "MSTRG.40245"; transcript_id "MSTRG.40245.4"; exon_number "2";
20	StringTie	exon	31571181	31571325	1000	-	.	gene_id "MSTRG.40245"; transcript_id "MSTRG.40245.4"; exon_number "3";
20	StringTie	exon	31578316	31578417	1000	-	.	gene_id "MSTRG.40245"; transcript_id "MSTRG.40245.4"; exon_number "4";
20	StringTie	exon	31579384	31579522	1000	-	.	gene_id "MSTRG.40245"; transcript_id "MSTRG.40245.4"; exon_number "5";
20	StringTie	exon	31580435	31580842	1000	-	.	gene_id "MSTRG.40245"; transcript_id "MSTRG.40245.4"; exon_number "6";
20	StringTie	transcript	31559980	31580842	1000	-	.	gene_id "MSTRG.40245"; transcript_id "MSTRG.40245.7";
20	StringTie	exon	31559980	31560114	1000	-	.	gene_id "MSTRG.40245"; transcript_id "MSTRG.40245.7"; exon_number "1";
20	StringTie	exon	31560210	31560577	1000	-	.	gene_id "MSTRG.40245"; transcript_id "MSTRG.40245.7"; exon_number "2";
20	StringTie	exon	31571181	31571325	1000	-	.	gene_id "MSTRG.40245"; transcript_id "MSTRG.40245.7"; exon_number "3";
20	StringTie	exon	31578316	31578417	1000	-	.	gene_id "MSTRG.40245"; transcript_id "MSTRG.40245.7"; exon_number "4";
20	StringTie	exon	31579384	31579522	1000	-	.	gene_id "MSTRG.40245"; transcript_id "MSTRG.40245.7"; exon_number "5";
20	StringTie	exon	31580532	31580842	1000	-	.	gene_id "MSTRG.40245"; transcript_id "MSTRG.40245.7"; exon_number "6";
20	StringTie	transcript	31559980	31580842	1000	-	.	gene_id "MSTRG.40245"; transcript_id "MSTRG.40245.8";
20	StringTie	exon	31559980	31560114	1000	-	.	gene_id "MSTRG.40245"; transcript_id "MSTRG.40245.8"; exon_number "1";
20	StringTie	exon	31560210	31560577	1000	-	.	gene_id "MSTRG.40245"; transcript_id "MSTRG.40245.8"; exon_number "2";
20	StringTie	exon	31571181	31571325	1000	-	.	gene_id "MSTRG.40245"; transcript_id "MSTRG.40245.8"; exon_number "3";
20	StringTie	exon	31578316	31578417	1000	-	.	gene_id "MSTRG.40245"; transcript_id "MSTRG.40245.8"; exon_number "4";
20	StringTie	exon	31579384	31579522	1000	-	.	gene_id "MSTRG.40245"; transcript_id "MSTRG.40245.8"; exon_number "5";
20	StringTie	exon	31580435	31580842	1000	-	.	gene_id "MSTRG.40245"; transcript_id "MSTRG.40245.8"; exon_number "6";
20	StringTie	transcript	31559981	31580842	1000	-	.	gene_id "MSTRG.40245"; transcript_id "MSTRG.40245.9";
20	StringTie	exon	31559981	31560577	1000	-	.	gene_id "MSTRG.40245"; transcript_id "MSTRG.40245.9"; exon_number "1";
20	StringTie	exon	31571181	31571325	1000	-	.	gene_id "MSTRG.40245"; transcript_id "MSTRG.40245.9"; exon_number "2";
20	StringTie	exon	31578316	31578417	1000	-	.	gene_id "MSTRG.40245"; transcript_id "MSTRG.40245.9"; exon_number "3";
20	StringTie	exon	31579384	31579522	1000	-	.	gene_id "MSTRG.40245"; transcript_id "MSTRG.40245.9"; exon_number "4";
20	StringTie	exon	31580435	31580842	1000	-	.	gene_id "MSTRG.40245"; transcript_id "MSTRG.40245.9"; exon_number "5";
20	StringTie	transcript	31559982	31580842	1000	-	.	gene_id "MSTRG.40245"; transcript_id "MSTRG.40245.11";
20	StringTie	exon	31559982	31560577	1000	-	.	gene_id "MSTRG.40245"; transcript_id "MSTRG.40245.11"; exon_number "1";
20	StringTie	exon	31571181	31571325	1000	-	.	gene_id "MSTRG.40245"; transcript_id "MSTRG.40245.11"; exon_number "2";
20	StringTie	exon	31578316	31578417	1000	-	.	gene_id "MSTRG.40245"; transcript_id "MSTRG.40245.11"; exon_number "3";
20	StringTie	exon	31579384	31579522	1000	-	.	gene_id "MSTRG.40245"; transcript_id "MSTRG.40245.11"; exon_number "4";
20	StringTie	exon	31580532	31580842	1000	-	.	gene_id "MSTRG.40245"; transcript_id "MSTRG.40245.11"; exon_number "5";
20	StringTie	transcript	31560508	31580842	1000	-	.	gene_id "MSTRG.40245"; transcript_id "MSTRG.40245.14";
20	StringTie	exon	31560508	31560577	1000	-	.	gene_id "MSTRG.40245"; transcript_id "MSTRG.40245.14"; exon_number "1";
20	StringTie	exon	31578316	31578417	1000	-	.	gene_id "MSTRG.40245"; transcript_id "MSTRG.40245.14"; exon_number "2";
20	StringTie	exon	31579384	31579522	1000	-	.	gene_id "MSTRG.40245"; transcript_id "MSTRG.40245.14"; exon_number "3";
20	StringTie	exon	31580532	31580842	1000	-	.	gene_id "MSTRG.40245"; transcript_id "MSTRG.40245.14"; exon_number "4";
20	StringTie	transcript	31561715	31580842	1000	-	.	gene_id "MSTRG.40245"; transcript_id "MSTRG.40245.15";
20	StringTie	exon	31561715	31561842	1000	-	.	gene_id "MSTRG.40245"; transcript_id "MSTRG.40245.15"; exon_number "1";
20	StringTie	exon	31571181	31571325	1000	-	.	gene_id "MSTRG.40245"; transcript_id "MSTRG.40245.15"; exon_number "2";
20	StringTie	exon	31578316	31578417	1000	-	.	gene_id "MSTRG.40245"; transcript_id "MSTRG.40245.15"; exon_number "3";
20	StringTie	exon	31579384	31579522	1000	-	.	gene_id "MSTRG.40245"; transcript_id "MSTRG.40245.15"; exon_number "4";
20	StringTie	exon	31580532	31580842	1000	-	.	gene_id "MSTRG.40245"; transcript_id "MSTRG.40245.15"; exon_number "5";
20	StringTie	transcript	31672958	31674839	1000	+	.	gene_id "MSTRG.40247"; transcript_id "MSTRG.40247.1";
20	StringTie	exon	31672958	31673131	1000	+	.	gene_id "MSTRG.40247"; transcript_id "MSTRG.40247.1"; exon_number "1";
20	StringTie	exon	31674748	31674839	1000	+	.	gene_id "MSTRG.40247"; transcript_id "MSTRG.40247.1"; exon_number "2";
20	StringTie	transcript	31672965	31730997	1000	+	.	gene_id "MSTRG.40247"; transcript_id "MSTRG.40247.2";
20	StringTie	exon	31672965	31673131	1000	+	.	gene_id "MSTRG.40247"; transcript_id "MSTRG.40247.2"; exon_number "1";
20	StringTie	exon	31730882	31730997	1000	+	.	gene_id "MSTRG.40247"; transcript_id "MSTRG.40247.2"; exon_number "2";
20	StringTie	transcript	31672970	31691680	1000	+	.	gene_id "MSTRG.40247"; transcript_id "MSTRG.40247.3";
20	StringTie	exon	31672970	31673131	1000	+	.	gene_id "MSTRG.40247"; transcript_id "MSTRG.40247.3"; exon_number "1";
20	StringTie	exon	31689498	31689637	1000	+	.	gene_id "MSTRG.40247"; transcript_id "MSTRG.40247.3"; exon_number "2";
20	StringTie	exon	31691610	31691680	1000	+	.	gene_id "MSTRG.40247"; transcript_id "MSTRG.40247.3"; exon_number "3";
20	StringTie	transcript	31676059	31676713	1000	+	.	gene_id "MSTRG.40248"; transcript_id "MSTRG.40248.1";
20	StringTie	exon	31676059	31676713	1000	+	.	gene_id "MSTRG.40248"; transcript_id "MSTRG.40248.1"; exon_number "1";
20	StringTie	transcript	31715213	31715757	1000	-	.	gene_id "MSTRG.40249"; transcript_id "MSTRG.40249.1";
20	StringTie	exon	31715213	31715757	1000	-	.	gene_id "MSTRG.40249"; transcript_id "MSTRG.40249.1"; exon_number "1";
20	StringTie	transcript	31715943	31716259	1000	+	.	gene_id "MSTRG.40250"; transcript_id "MSTRG.40250.1";
20	StringTie	exon	31715943	31716259	1000	+	.	gene_id "MSTRG.40250"; transcript_id "MSTRG.40250.1"; exon_number "1";
20	StringTie	transcript	31761414	31770866	1000	+	.	gene_id "MSTRG.40253"; transcript_id "MSTRG.40253.1";
20	StringTie	exon	31761414	31761928	1000	+	.	gene_id "MSTRG.40253"; transcript_id "MSTRG.40253.1"; exon_number "1";
20	StringTie	exon	31764901	31765116	1000	+	.	gene_id "MSTRG.40253"; transcript_id "MSTRG.40253.1"; exon_number "2";
20	StringTie	exon	31765834	31766046	1000	+	.	gene_id "MSTRG.40253"; transcript_id "MSTRG.40253.1"; exon_number "3";
20	StringTie	exon	31768114	31768231	1000	+	.	gene_id "MSTRG.40253"; transcript_id "MSTRG.40253.1"; exon_number "4";
20	StringTie	exon	31769986	31770866	1000	+	.	gene_id "MSTRG.40253"; transcript_id "MSTRG.40253.1"; exon_number "5";
20	StringTie	transcript	31761751	31770866	1000	+	.	gene_id "MSTRG.40253"; transcript_id "MSTRG.40253.2";
20	StringTie	exon	31761751	31761928	1000	+	.	gene_id "MSTRG.40253"; transcript_id "MSTRG.40253.2"; exon_number "1";
20	StringTie	exon	31764901	31765116	1000	+	.	gene_id "MSTRG.40253"; transcript_id "MSTRG.40253.2"; exon_number "2";
20	StringTie	exon	31765949	31766046	1000	+	.	gene_id "MSTRG.40253"; transcript_id "MSTRG.40253.2"; exon_number "3";
20	StringTie	exon	31768114	31768231	1000	+	.	gene_id "MSTRG.40253"; transcript_id "MSTRG.40253.2"; exon_number "4";
20	StringTie	exon	31769986	31770866	1000	+	.	gene_id "MSTRG.40253"; transcript_id "MSTRG.40253.2"; exon_number "5";
20	StringTie	transcript	31770933	31771406	1000	+	.	gene_id "MSTRG.40254"; transcript_id "MSTRG.40254.1";
20	StringTie	exon	31770933	31771406	1000	+	.	gene_id "MSTRG.40254"; transcript_id "MSTRG.40254.1"; exon_number "1";
20	StringTie	transcript	31771452	31811881	1000	-	.	gene_id "MSTRG.40255"; transcript_id "MSTRG.40255.1";
20	StringTie	exon	31771452	31771693	1000	-	.	gene_id "MSTRG.40255"; transcript_id "MSTRG.40255.1"; exon_number "1";
20	StringTie	exon	31772226	31772309	1000	-	.	gene_id "MSTRG.40255"; transcript_id "MSTRG.40255.1"; exon_number "2";
20	StringTie	exon	31773670	31773797	1000	-	.	gene_id "MSTRG.40255"; transcript_id "MSTRG.40255.1"; exon_number "3";
20	StringTie	exon	31779251	31779353	1000	-	.	gene_id "MSTRG.40255"; transcript_id "MSTRG.40255.1"; exon_number "4";
20	StringTie	exon	31782982	31783046	1000	-	.	gene_id "MSTRG.40255"; transcript_id "MSTRG.40255.1"; exon_number "5";
20	StringTie	exon	31794580	31794648	1000	-	.	gene_id "MSTRG.40255"; transcript_id "MSTRG.40255.1"; exon_number "6";
20	StringTie	exon	31805248	31805353	1000	-	.	gene_id "MSTRG.40255"; transcript_id "MSTRG.40255.1"; exon_number "7";
20	StringTie	exon	31807070	31807163	1000	-	.	gene_id "MSTRG.40255"; transcript_id "MSTRG.40255.1"; exon_number "8";
20	StringTie	exon	31811752	31811881	1000	-	.	gene_id "MSTRG.40255"; transcript_id "MSTRG.40255.1"; exon_number "9";
20	StringTie	transcript	31771452	31811881	1000	-	.	gene_id "MSTRG.40255"; transcript_id "MSTRG.40255.2";
20	StringTie	exon	31771452	31771693	1000	-	.	gene_id "MSTRG.40255"; transcript_id "MSTRG.40255.2"; exon_number "1";
20	StringTie	exon	31772226	31772309	1000	-	.	gene_id "MSTRG.40255"; transcript_id "MSTRG.40255.2"; exon_number "2";
20	StringTie	exon	31773670	31773797	1000	-	.	gene_id "MSTRG.40255"; transcript_id "MSTRG.40255.2"; exon_number "3";
20	StringTie	exon	31779251	31779353	1000	-	.	gene_id "MSTRG.40255"; transcript_id "MSTRG.40255.2"; exon_number "4";
20	StringTie	exon	31782982	31783046	1000	-	.	gene_id "MSTRG.40255"; transcript_id "MSTRG.40255.2"; exon_number "5";
20	StringTie	exon	31794580	31794648	1000	-	.	gene_id "MSTRG.40255"; transcript_id "MSTRG.40255.2"; exon_number "6";
20	StringTie	exon	31805248	31805353	1000	-	.	gene_id "MSTRG.40255"; transcript_id "MSTRG.40255.2"; exon_number "7";
20	StringTie	exon	31807070	31807163	1000	-	.	gene_id "MSTRG.40255"; transcript_id "MSTRG.40255.2"; exon_number "8";
20	StringTie	exon	31811802	31811881	1000	-	.	gene_id "MSTRG.40255"; transcript_id "MSTRG.40255.2"; exon_number "9";
20	StringTie	transcript	31771452	31811881	1000	-	.	gene_id "MSTRG.40255"; transcript_id "MSTRG.40255.3";
20	StringTie	exon	31771452	31771693	1000	-	.	gene_id "MSTRG.40255"; transcript_id "MSTRG.40255.3"; exon_number "1";
20	StringTie	exon	31772226	31772309	1000	-	.	gene_id "MSTRG.40255"; transcript_id "MSTRG.40255.3"; exon_number "2";
20	StringTie	exon	31773670	31773797	1000	-	.	gene_id "MSTRG.40255"; transcript_id "MSTRG.40255.3"; exon_number "3";
20	StringTie	exon	31779251	31779353	1000	-	.	gene_id "MSTRG.40255"; transcript_id "MSTRG.40255.3"; exon_number "4";
20	StringTie	exon	31782982	31783046	1000	-	.	gene_id "MSTRG.40255"; transcript_id "MSTRG.40255.3"; exon_number "5";
20	StringTie	exon	31794580	31794648	1000	-	.	gene_id "MSTRG.40255"; transcript_id "MSTRG.40255.3"; exon_number "6";
20	StringTie	exon	31805248	31805353	1000	-	.	gene_id "MSTRG.40255"; transcript_id "MSTRG.40255.3"; exon_number "7";
20	StringTie	exon	31807070	31807158	1000	-	.	gene_id "MSTRG.40255"; transcript_id "MSTRG.40255.3"; exon_number "8";
20	StringTie	exon	31811752	31811881	1000	-	.	gene_id "MSTRG.40255"; transcript_id "MSTRG.40255.3"; exon_number "9";
20	StringTie	transcript	31771452	31811881	1000	-	.	gene_id "MSTRG.40255"; transcript_id "MSTRG.40255.4";
20	StringTie	exon	31771452	31771693	1000	-	.	gene_id "MSTRG.40255"; transcript_id "MSTRG.40255.4"; exon_number "1";
20	StringTie	exon	31772226	31772309	1000	-	.	gene_id "MSTRG.40255"; transcript_id "MSTRG.40255.4"; exon_number "2";
20	StringTie	exon	31773670	31773797	1000	-	.	gene_id "MSTRG.40255"; transcript_id "MSTRG.40255.4"; exon_number "3";
20	StringTie	exon	31779251	31779353	1000	-	.	gene_id "MSTRG.40255"; transcript_id "MSTRG.40255.4"; exon_number "4";
20	StringTie	exon	31782982	31783046	1000	-	.	gene_id "MSTRG.40255"; transcript_id "MSTRG.40255.4"; exon_number "5";
20	StringTie	exon	31794580	31794648	1000	-	.	gene_id "MSTRG.40255"; transcript_id "MSTRG.40255.4"; exon_number "6";
20	StringTie	exon	31805248	31805353	1000	-	.	gene_id "MSTRG.40255"; transcript_id "MSTRG.40255.4"; exon_number "7";
20	StringTie	exon	31807070	31807158	1000	-	.	gene_id "MSTRG.40255"; transcript_id "MSTRG.40255.4"; exon_number "8";
20	StringTie	exon	31811802	31811881	1000	-	.	gene_id "MSTRG.40255"; transcript_id "MSTRG.40255.4"; exon_number "9";
20	StringTie	transcript	31771667	31811881	1000	-	.	gene_id "MSTRG.40255"; transcript_id "MSTRG.40255.5";
20	StringTie	exon	31771667	31771693	1000	-	.	gene_id "MSTRG.40255"; transcript_id "MSTRG.40255.5"; exon_number "1";
20	StringTie	exon	31772226	31772309	1000	-	.	gene_id "MSTRG.40255"; transcript_id "MSTRG.40255.5"; exon_number "2";
20	StringTie	exon	31779251	31779353	1000	-	.	gene_id "MSTRG.40255"; transcript_id "MSTRG.40255.5"; exon_number "3";
20	StringTie	exon	31782982	31783046	1000	-	.	gene_id "MSTRG.40255"; transcript_id "MSTRG.40255.5"; exon_number "4";
20	StringTie	exon	31794580	31794648	1000	-	.	gene_id "MSTRG.40255"; transcript_id "MSTRG.40255.5"; exon_number "5";
20	StringTie	exon	31805248	31805353	1000	-	.	gene_id "MSTRG.40255"; transcript_id "MSTRG.40255.5"; exon_number "6";
20	StringTie	exon	31811802	31811881	1000	-	.	gene_id "MSTRG.40255"; transcript_id "MSTRG.40255.5"; exon_number "7";
20	StringTie	transcript	31771667	31811881	1000	-	.	gene_id "MSTRG.40255"; transcript_id "MSTRG.40255.6";
20	StringTie	exon	31771667	31771693	1000	-	.	gene_id "MSTRG.40255"; transcript_id "MSTRG.40255.6"; exon_number "1";
20	StringTie	exon	31772226	31772309	1000	-	.	gene_id "MSTRG.40255"; transcript_id "MSTRG.40255.6"; exon_number "2";
20	StringTie	exon	31779251	31779353	1000	-	.	gene_id "MSTRG.40255"; transcript_id "MSTRG.40255.6"; exon_number "3";
20	StringTie	exon	31782982	31783046	1000	-	.	gene_id "MSTRG.40255"; transcript_id "MSTRG.40255.6"; exon_number "4";
20	StringTie	exon	31805248	31805353	1000	-	.	gene_id "MSTRG.40255"; transcript_id "MSTRG.40255.6"; exon_number "5";
20	StringTie	exon	31811752	31811881	1000	-	.	gene_id "MSTRG.40255"; transcript_id "MSTRG.40255.6"; exon_number "6";
20	StringTie	transcript	31773767	31811881	1000	-	.	gene_id "MSTRG.40255"; transcript_id "MSTRG.40255.7";
20	StringTie	exon	31773767	31773797	1000	-	.	gene_id "MSTRG.40255"; transcript_id "MSTRG.40255.7"; exon_number "1";
20	StringTie	exon	31779251	31779353	1000	-	.	gene_id "MSTRG.40255"; transcript_id "MSTRG.40255.7"; exon_number "2";
20	StringTie	exon	31782982	31783046	1000	-	.	gene_id "MSTRG.40255"; transcript_id "MSTRG.40255.7"; exon_number "3";
20	StringTie	exon	31805248	31805353	1000	-	.	gene_id "MSTRG.40255"; transcript_id "MSTRG.40255.7"; exon_number "4";
20	StringTie	exon	31811752	31811881	1000	-	.	gene_id "MSTRG.40255"; transcript_id "MSTRG.40255.7"; exon_number "5";
20	StringTie	transcript	31779251	31811881	1000	-	.	gene_id "MSTRG.40255"; transcript_id "MSTRG.40255.8";
20	StringTie	exon	31779251	31779353	1000	-	.	gene_id "MSTRG.40255"; transcript_id "MSTRG.40255.8"; exon_number "1";
20	StringTie	exon	31782982	31783046	1000	-	.	gene_id "MSTRG.40255"; transcript_id "MSTRG.40255.8"; exon_number "2";
20	StringTie	exon	31805248	31805353	1000	-	.	gene_id "MSTRG.40255"; transcript_id "MSTRG.40255.8"; exon_number "3";
20	StringTie	exon	31807070	31807163	1000	-	.	gene_id "MSTRG.40255"; transcript_id "MSTRG.40255.8"; exon_number "4";
20	StringTie	exon	31811752	31811881	1000	-	.	gene_id "MSTRG.40255"; transcript_id "MSTRG.40255.8"; exon_number "5";
20	StringTie	transcript	31779251	31811881	1000	-	.	gene_id "MSTRG.40255"; transcript_id "MSTRG.40255.9";
20	StringTie	exon	31779251	31779353	1000	-	.	gene_id "MSTRG.40255"; transcript_id "MSTRG.40255.9"; exon_number "1";
20	StringTie	exon	31782982	31783046	1000	-	.	gene_id "MSTRG.40255"; transcript_id "MSTRG.40255.9"; exon_number "2";
20	StringTie	exon	31805248	31805353	1000	-	.	gene_id "MSTRG.40255"; transcript_id "MSTRG.40255.9"; exon_number "3";
20	StringTie	exon	31811802	31811881	1000	-	.	gene_id "MSTRG.40255"; transcript_id "MSTRG.40255.9"; exon_number "4";
20	StringTie	transcript	31779302	31811881	1000	-	.	gene_id "MSTRG.40255"; transcript_id "MSTRG.40255.10";
20	StringTie	exon	31779302	31779353	1000	-	.	gene_id "MSTRG.40255"; transcript_id "MSTRG.40255.10"; exon_number "1";
20	StringTie	exon	31782982	31783046	1000	-	.	gene_id "MSTRG.40255"; transcript_id "MSTRG.40255.10"; exon_number "2";
20	StringTie	exon	31794580	31794648	1000	-	.	gene_id "MSTRG.40255"; transcript_id "MSTRG.40255.10"; exon_number "3";
20	StringTie	exon	31805248	31805353	1000	-	.	gene_id "MSTRG.40255"; transcript_id "MSTRG.40255.10"; exon_number "4";
20	StringTie	exon	31811752	31811881	1000	-	.	gene_id "MSTRG.40255"; transcript_id "MSTRG.40255.10"; exon_number "5";
20	StringTie	transcript	31779303	31811881	1000	-	.	gene_id "MSTRG.40255"; transcript_id "MSTRG.40255.11";
20	StringTie	exon	31779303	31779353	1000	-	.	gene_id "MSTRG.40255"; transcript_id "MSTRG.40255.11"; exon_number "1";
20	StringTie	exon	31782982	31783046	1000	-	.	gene_id "MSTRG.40255"; transcript_id "MSTRG.40255.11"; exon_number "2";
20	StringTie	exon	31794580	31794648	1000	-	.	gene_id "MSTRG.40255"; transcript_id "MSTRG.40255.11"; exon_number "3";
20	StringTie	exon	31811802	31811881	1000	-	.	gene_id "MSTRG.40255"; transcript_id "MSTRG.40255.11"; exon_number "4";
20	StringTie	transcript	31826966	31944989	1000	+	.	gene_id "MSTRG.40256"; transcript_id "MSTRG.40256.1";
20	StringTie	exon	31826966	31827094	1000	+	.	gene_id "MSTRG.40256"; transcript_id "MSTRG.40256.1"; exon_number "1";
20	StringTie	exon	31944533	31944989	1000	+	.	gene_id "MSTRG.40256"; transcript_id "MSTRG.40256.1"; exon_number "2";
20	StringTie	transcript	31826966	31944989	1000	+	.	gene_id "MSTRG.40256"; transcript_id "MSTRG.40256.2";
20	StringTie	exon	31826966	31827094	1000	+	.	gene_id "MSTRG.40256"; transcript_id "MSTRG.40256.2"; exon_number "1";
20	StringTie	exon	31929658	31929790	1000	+	.	gene_id "MSTRG.40256"; transcript_id "MSTRG.40256.2"; exon_number "2";
20	StringTie	exon	31944533	31944989	1000	+	.	gene_id "MSTRG.40256"; transcript_id "MSTRG.40256.2"; exon_number "3";
20	StringTie	transcript	31870676	32058894	1000	-	.	gene_id "MSTRG.40257"; transcript_id "MSTRG.40257.1";
20	StringTie	exon	31870676	31870747	1000	-	.	gene_id "MSTRG.40257"; transcript_id "MSTRG.40257.1"; exon_number "1";
20	StringTie	exon	31881440	31881509	1000	-	.	gene_id "MSTRG.40257"; transcript_id "MSTRG.40257.1"; exon_number "2";
20	StringTie	exon	31888422	31888512	1000	-	.	gene_id "MSTRG.40257"; transcript_id "MSTRG.40257.1"; exon_number "3";
20	StringTie	exon	31890674	31890839	1000	-	.	gene_id "MSTRG.40257"; transcript_id "MSTRG.40257.1"; exon_number "4";
20	StringTie	exon	31895349	31895527	1000	-	.	gene_id "MSTRG.40257"; transcript_id "MSTRG.40257.1"; exon_number "5";
20	StringTie	exon	31899851	31900011	1000	-	.	gene_id "MSTRG.40257"; transcript_id "MSTRG.40257.1"; exon_number "6";
20	StringTie	exon	31912017	31912146	1000	-	.	gene_id "MSTRG.40257"; transcript_id "MSTRG.40257.1"; exon_number "7";
20	StringTie	exon	31965171	31965236	1000	-	.	gene_id "MSTRG.40257"; transcript_id "MSTRG.40257.1"; exon_number "8";
20	StringTie	exon	32043288	32043368	1000	-	.	gene_id "MSTRG.40257"; transcript_id "MSTRG.40257.1"; exon_number "9";
20	StringTie	exon	32058629	32058894	1000	-	.	gene_id "MSTRG.40257"; transcript_id "MSTRG.40257.1"; exon_number "10";
20	StringTie	transcript	31888422	32178814	1000	-	.	gene_id "MSTRG.40257"; transcript_id "MSTRG.40257.2";
20	StringTie	exon	31888422	31888512	1000	-	.	gene_id "MSTRG.40257"; transcript_id "MSTRG.40257.2"; exon_number "1";
20	StringTie	exon	31890674	31890839	1000	-	.	gene_id "MSTRG.40257"; transcript_id "MSTRG.40257.2"; exon_number "2";
20	StringTie	exon	31895349	31895527	1000	-	.	gene_id "MSTRG.40257"; transcript_id "MSTRG.40257.2"; exon_number "3";
20	StringTie	exon	31899851	31900011	1000	-	.	gene_id "MSTRG.40257"; transcript_id "MSTRG.40257.2"; exon_number "4";
20	StringTie	exon	31912017	31912146	1000	-	.	gene_id "MSTRG.40257"; transcript_id "MSTRG.40257.2"; exon_number "5";
20	StringTie	exon	31965171	31965236	1000	-	.	gene_id "MSTRG.40257"; transcript_id "MSTRG.40257.2"; exon_number "6";
20	StringTie	exon	32043288	32043368	1000	-	.	gene_id "MSTRG.40257"; transcript_id "MSTRG.40257.2"; exon_number "7";
20	StringTie	exon	32177533	32177714	1000	-	.	gene_id "MSTRG.40257"; transcript_id "MSTRG.40257.2"; exon_number "8";
20	StringTie	exon	32178286	32178814	1000	-	.	gene_id "MSTRG.40257"; transcript_id "MSTRG.40257.2"; exon_number "9";
20	StringTie	transcript	31890762	32178814	1000	-	.	gene_id "MSTRG.40257"; transcript_id "MSTRG.40257.3";
20	StringTie	exon	31890762	31890839	1000	-	.	gene_id "MSTRG.40257"; transcript_id "MSTRG.40257.3"; exon_number "1";
20	StringTie	exon	31895349	31895527	1000	-	.	gene_id "MSTRG.40257"; transcript_id "MSTRG.40257.3"; exon_number "2";
20	StringTie	exon	31899851	31900011	1000	-	.	gene_id "MSTRG.40257"; transcript_id "MSTRG.40257.3"; exon_number "3";
20	StringTie	exon	31912017	31912146	1000	-	.	gene_id "MSTRG.40257"; transcript_id "MSTRG.40257.3"; exon_number "4";
20	StringTie	exon	31965171	31965236	1000	-	.	gene_id "MSTRG.40257"; transcript_id "MSTRG.40257.3"; exon_number "5";
20	StringTie	exon	32043288	32043368	1000	-	.	gene_id "MSTRG.40257"; transcript_id "MSTRG.40257.3"; exon_number "6";
20	StringTie	exon	32178286	32178814	1000	-	.	gene_id "MSTRG.40257"; transcript_id "MSTRG.40257.3"; exon_number "7";
20	StringTie	transcript	31899679	32178814	1000	-	.	gene_id "MSTRG.40257"; transcript_id "MSTRG.40257.4";
20	StringTie	exon	31899679	31900011	1000	-	.	gene_id "MSTRG.40257"; transcript_id "MSTRG.40257.4"; exon_number "1";
20	StringTie	exon	31912017	31912146	1000	-	.	gene_id "MSTRG.40257"; transcript_id "MSTRG.40257.4"; exon_number "2";
20	StringTie	exon	31965171	31965236	1000	-	.	gene_id "MSTRG.40257"; transcript_id "MSTRG.40257.4"; exon_number "3";
20	StringTie	exon	32043288	32043368	1000	-	.	gene_id "MSTRG.40257"; transcript_id "MSTRG.40257.4"; exon_number "4";
20	StringTie	exon	32177426	32177714	1000	-	.	gene_id "MSTRG.40257"; transcript_id "MSTRG.40257.4"; exon_number "5";
20	StringTie	exon	32178286	32178814	1000	-	.	gene_id "MSTRG.40257"; transcript_id "MSTRG.40257.4"; exon_number "6";
20	StringTie	transcript	31899924	32178814	1000	-	.	gene_id "MSTRG.40257"; transcript_id "MSTRG.40257.7";
20	StringTie	exon	31899924	31900011	1000	-	.	gene_id "MSTRG.40257"; transcript_id "MSTRG.40257.7"; exon_number "1";
20	StringTie	exon	31912017	31912146	1000	-	.	gene_id "MSTRG.40257"; transcript_id "MSTRG.40257.7"; exon_number "2";
20	StringTie	exon	32043288	32043368	1000	-	.	gene_id "MSTRG.40257"; transcript_id "MSTRG.40257.7"; exon_number "3";
20	StringTie	exon	32178286	32178814	1000	-	.	gene_id "MSTRG.40257"; transcript_id "MSTRG.40257.7"; exon_number "4";
20	StringTie	transcript	31929667	32058894	1000	-	.	gene_id "MSTRG.40257"; transcript_id "MSTRG.40257.8";
20	StringTie	exon	31929667	31929753	1000	-	.	gene_id "MSTRG.40257"; transcript_id "MSTRG.40257.8"; exon_number "1";
20	StringTie	exon	31965171	31965236	1000	-	.	gene_id "MSTRG.40257"; transcript_id "MSTRG.40257.8"; exon_number "2";
20	StringTie	exon	32043288	32043368	1000	-	.	gene_id "MSTRG.40257"; transcript_id "MSTRG.40257.8"; exon_number "3";
20	StringTie	exon	32058629	32058894	1000	-	.	gene_id "MSTRG.40257"; transcript_id "MSTRG.40257.8"; exon_number "4";
20	StringTie	transcript	31935783	32058894	1000	-	.	gene_id "MSTRG.40257"; transcript_id "MSTRG.40257.10";
20	StringTie	exon	31935783	31935961	1000	-	.	gene_id "MSTRG.40257"; transcript_id "MSTRG.40257.10"; exon_number "1";
20	StringTie	exon	31965171	31965236	1000	-	.	gene_id "MSTRG.40257"; transcript_id "MSTRG.40257.10"; exon_number "2";
20	StringTie	exon	32043288	32043368	1000	-	.	gene_id "MSTRG.40257"; transcript_id "MSTRG.40257.10"; exon_number "3";
20	StringTie	exon	32058629	32058894	1000	-	.	gene_id "MSTRG.40257"; transcript_id "MSTRG.40257.10"; exon_number "4";
20	StringTie	transcript	31955374	32058894	1000	-	.	gene_id "MSTRG.40257"; transcript_id "MSTRG.40257.12";
20	StringTie	exon	31955374	31955527	1000	-	.	gene_id "MSTRG.40257"; transcript_id "MSTRG.40257.12"; exon_number "1";
20	StringTie	exon	31965171	31965236	1000	-	.	gene_id "MSTRG.40257"; transcript_id "MSTRG.40257.12"; exon_number "2";
20	StringTie	exon	32043288	32043368	1000	-	.	gene_id "MSTRG.40257"; transcript_id "MSTRG.40257.12"; exon_number "3";
20	StringTie	exon	32058629	32058894	1000	-	.	gene_id "MSTRG.40257"; transcript_id "MSTRG.40257.12"; exon_number "4";
20	StringTie	transcript	31955450	32178814	1000	-	.	gene_id "MSTRG.40257"; transcript_id "MSTRG.40257.13";
20	StringTie	exon	31955450	31955527	1000	-	.	gene_id "MSTRG.40257"; transcript_id "MSTRG.40257.13"; exon_number "1";
20	StringTie	exon	31965171	31965236	1000	-	.	gene_id "MSTRG.40257"; transcript_id "MSTRG.40257.13"; exon_number "2";
20	StringTie	exon	32043288	32043368	1000	-	.	gene_id "MSTRG.40257"; transcript_id "MSTRG.40257.13"; exon_number "3";
20	StringTie	exon	32178286	32178814	1000	-	.	gene_id "MSTRG.40257"; transcript_id "MSTRG.40257.13"; exon_number "4";
20	StringTie	transcript	32091029	32178814	1000	-	.	gene_id "MSTRG.40257"; transcript_id "MSTRG.40257.15";
20	StringTie	exon	32091029	32091216	1000	-	.	gene_id "MSTRG.40257"; transcript_id "MSTRG.40257.15"; exon_number "1";
20	StringTie	exon	32177533	32177714	1000	-	.	gene_id "MSTRG.40257"; transcript_id "MSTRG.40257.15"; exon_number "2";
20	StringTie	exon	32178286	32178814	1000	-	.	gene_id "MSTRG.40257"; transcript_id "MSTRG.40257.15"; exon_number "3";
20	StringTie	transcript	32050814	32051072	1000	+	.	gene_id "MSTRG.40258"; transcript_id "MSTRG.40258.1";
20	StringTie	exon	32050814	32051072	1000	+	.	gene_id "MSTRG.40258"; transcript_id "MSTRG.40258.1"; exon_number "1";
20	StringTie	transcript	32065136	32077249	1000	+	.	gene_id "MSTRG.40259"; transcript_id "MSTRG.40259.1";
20	StringTie	exon	32065136	32065229	1000	+	.	gene_id "MSTRG.40259"; transcript_id "MSTRG.40259.1"; exon_number "1";
20	StringTie	exon	32077204	32077249	1000	+	.	gene_id "MSTRG.40259"; transcript_id "MSTRG.40259.1"; exon_number "2";
20	StringTie	transcript	32213821	32214426	1000	+	.	gene_id "MSTRG.40261"; transcript_id "MSTRG.40261.1";
20	StringTie	exon	32213821	32214017	1000	+	.	gene_id "MSTRG.40261"; transcript_id "MSTRG.40261.1"; exon_number "1";
20	StringTie	exon	32214157	32214426	1000	+	.	gene_id "MSTRG.40261"; transcript_id "MSTRG.40261.1"; exon_number "2";
20	StringTie	transcript	32213821	32215424	1000	+	.	gene_id "MSTRG.40261"; transcript_id "MSTRG.40261.2";
20	StringTie	exon	32213821	32214122	1000	+	.	gene_id "MSTRG.40261"; transcript_id "MSTRG.40261.2"; exon_number "1";
20	StringTie	exon	32215316	32215424	1000	+	.	gene_id "MSTRG.40261"; transcript_id "MSTRG.40261.2"; exon_number "2";
20	StringTie	transcript	32232776	32233594	1000	-	.	gene_id "MSTRG.40262"; transcript_id "MSTRG.40262.1";
20	StringTie	exon	32232776	32232856	1000	-	.	gene_id "MSTRG.40262"; transcript_id "MSTRG.40262.1"; exon_number "1";
20	StringTie	exon	32233421	32233594	1000	-	.	gene_id "MSTRG.40262"; transcript_id "MSTRG.40262.1"; exon_number "2";
20	StringTie	transcript	32590488	32602781	1000	-	.	gene_id "MSTRG.40264"; transcript_id "MSTRG.40264.1";
20	StringTie	exon	32590488	32590604	1000	-	.	gene_id "MSTRG.40264"; transcript_id "MSTRG.40264.1"; exon_number "1";
20	StringTie	exon	32594349	32594524	1000	-	.	gene_id "MSTRG.40264"; transcript_id "MSTRG.40264.1"; exon_number "2";
20	StringTie	exon	32594636	32594711	1000	-	.	gene_id "MSTRG.40264"; transcript_id "MSTRG.40264.1"; exon_number "3";
20	StringTie	exon	32598686	32598906	1000	-	.	gene_id "MSTRG.40264"; transcript_id "MSTRG.40264.1"; exon_number "4";
20	StringTie	exon	32600823	32601058	1000	-	.	gene_id "MSTRG.40264"; transcript_id "MSTRG.40264.1"; exon_number "5";
20	StringTie	exon	32602293	32602781	1000	-	.	gene_id "MSTRG.40264"; transcript_id "MSTRG.40264.1"; exon_number "6";
20	StringTie	transcript	32598553	32602781	1000	-	.	gene_id "MSTRG.40264"; transcript_id "MSTRG.40264.8";
20	StringTie	exon	32598553	32598906	1000	-	.	gene_id "MSTRG.40264"; transcript_id "MSTRG.40264.8"; exon_number "1";
20	StringTie	exon	32600823	32601058	1000	-	.	gene_id "MSTRG.40264"; transcript_id "MSTRG.40264.8"; exon_number "2";
20	StringTie	exon	32602612	32602781	1000	-	.	gene_id "MSTRG.40264"; transcript_id "MSTRG.40264.8"; exon_number "3";
20	StringTie	transcript	32600665	32634415	1000	-	.	gene_id "MSTRG.40264"; transcript_id "MSTRG.40264.9";
20	StringTie	exon	32600665	32601058	1000	-	.	gene_id "MSTRG.40264"; transcript_id "MSTRG.40264.9"; exon_number "1";
20	StringTie	exon	32623251	32623365	1000	-	.	gene_id "MSTRG.40264"; transcript_id "MSTRG.40264.9"; exon_number "2";
20	StringTie	exon	32627488	32627619	1000	-	.	gene_id "MSTRG.40264"; transcript_id "MSTRG.40264.9"; exon_number "3";
20	StringTie	exon	32628822	32628965	1000	-	.	gene_id "MSTRG.40264"; transcript_id "MSTRG.40264.9"; exon_number "4";
20	StringTie	exon	32631021	32631127	1000	-	.	gene_id "MSTRG.40264"; transcript_id "MSTRG.40264.9"; exon_number "5";
20	StringTie	exon	32634073	32634415	1000	-	.	gene_id "MSTRG.40264"; transcript_id "MSTRG.40264.9"; exon_number "6";
20	StringTie	transcript	32612415	32634415	1000	-	.	gene_id "MSTRG.40264"; transcript_id "MSTRG.40264.11";
20	StringTie	exon	32612415	32612525	1000	-	.	gene_id "MSTRG.40264"; transcript_id "MSTRG.40264.11"; exon_number "1";
20	StringTie	exon	32616721	32617003	1000	-	.	gene_id "MSTRG.40264"; transcript_id "MSTRG.40264.11"; exon_number "2";
20	StringTie	exon	32623251	32623365	1000	-	.	gene_id "MSTRG.40264"; transcript_id "MSTRG.40264.11"; exon_number "3";
20	StringTie	exon	32627488	32627619	1000	-	.	gene_id "MSTRG.40264"; transcript_id "MSTRG.40264.11"; exon_number "4";
20	StringTie	exon	32628822	32628965	1000	-	.	gene_id "MSTRG.40264"; transcript_id "MSTRG.40264.11"; exon_number "5";
20	StringTie	exon	32631021	32631127	1000	-	.	gene_id "MSTRG.40264"; transcript_id "MSTRG.40264.11"; exon_number "6";
20	StringTie	exon	32634073	32634415	1000	-	.	gene_id "MSTRG.40264"; transcript_id "MSTRG.40264.11"; exon_number "7";
20	StringTie	transcript	32615500	32634415	1000	-	.	gene_id "MSTRG.40264"; transcript_id "MSTRG.40264.12";
20	StringTie	exon	32615500	32615935	1000	-	.	gene_id "MSTRG.40264"; transcript_id "MSTRG.40264.12"; exon_number "1";
20	StringTie	exon	32616721	32617003	1000	-	.	gene_id "MSTRG.40264"; transcript_id "MSTRG.40264.12"; exon_number "2";
20	StringTie	exon	32623251	32623365	1000	-	.	gene_id "MSTRG.40264"; transcript_id "MSTRG.40264.12"; exon_number "3";
20	StringTie	exon	32627488	32627619	1000	-	.	gene_id "MSTRG.40264"; transcript_id "MSTRG.40264.12"; exon_number "4";
20	StringTie	exon	32628822	32628965	1000	-	.	gene_id "MSTRG.40264"; transcript_id "MSTRG.40264.12"; exon_number "5";
20	StringTie	exon	32631021	32631127	1000	-	.	gene_id "MSTRG.40264"; transcript_id "MSTRG.40264.12"; exon_number "6";
20	StringTie	exon	32634073	32634415	1000	-	.	gene_id "MSTRG.40264"; transcript_id "MSTRG.40264.12"; exon_number "7";
20	StringTie	transcript	32616698	32634415	1000	-	.	gene_id "MSTRG.40264"; transcript_id "MSTRG.40264.13";
20	StringTie	exon	32616698	32617003	1000	-	.	gene_id "MSTRG.40264"; transcript_id "MSTRG.40264.13"; exon_number "1";
20	StringTie	exon	32623251	32623365	1000	-	.	gene_id "MSTRG.40264"; transcript_id "MSTRG.40264.13"; exon_number "2";
20	StringTie	exon	32627488	32627619	1000	-	.	gene_id "MSTRG.40264"; transcript_id "MSTRG.40264.13"; exon_number "3";
20	StringTie	exon	32628822	32628862	1000	-	.	gene_id "MSTRG.40264"; transcript_id "MSTRG.40264.13"; exon_number "4";
20	StringTie	exon	32631021	32631127	1000	-	.	gene_id "MSTRG.40264"; transcript_id "MSTRG.40264.13"; exon_number "5";
20	StringTie	exon	32634073	32634415	1000	-	.	gene_id "MSTRG.40264"; transcript_id "MSTRG.40264.13"; exon_number "6";
20	StringTie	transcript	32667441	32767673	1000	+	.	gene_id "MSTRG.40265"; transcript_id "MSTRG.40265.1";
20	StringTie	exon	32667441	32667726	1000	+	.	gene_id "MSTRG.40265"; transcript_id "MSTRG.40265.1"; exon_number "1";
20	StringTie	exon	32678937	32679045	1000	+	.	gene_id "MSTRG.40265"; transcript_id "MSTRG.40265.1"; exon_number "2";
20	StringTie	exon	32680737	32680827	1000	+	.	gene_id "MSTRG.40265"; transcript_id "MSTRG.40265.1"; exon_number "3";
20	StringTie	exon	32696353	32696488	1000	+	.	gene_id "MSTRG.40265"; transcript_id "MSTRG.40265.1"; exon_number "4";
20	StringTie	exon	32699297	32699446	1000	+	.	gene_id "MSTRG.40265"; transcript_id "MSTRG.40265.1"; exon_number "5";
20	StringTie	exon	32714595	32714701	1000	+	.	gene_id "MSTRG.40265"; transcript_id "MSTRG.40265.1"; exon_number "6";
20	StringTie	exon	32717339	32717399	1000	+	.	gene_id "MSTRG.40265"; transcript_id "MSTRG.40265.1"; exon_number "7";
20	StringTie	exon	32755388	32755495	1000	+	.	gene_id "MSTRG.40265"; transcript_id "MSTRG.40265.1"; exon_number "8";
20	StringTie	exon	32756762	32756876	1000	+	.	gene_id "MSTRG.40265"; transcript_id "MSTRG.40265.1"; exon_number "9";
20	StringTie	exon	32759504	32759598	1000	+	.	gene_id "MSTRG.40265"; transcript_id "MSTRG.40265.1"; exon_number "10";
20	StringTie	exon	32761322	32761370	1000	+	.	gene_id "MSTRG.40265"; transcript_id "MSTRG.40265.1"; exon_number "11";
20	StringTie	exon	32767600	32767673	1000	+	.	gene_id "MSTRG.40265"; transcript_id "MSTRG.40265.1"; exon_number "12";
20	StringTie	transcript	32667442	32767673	1000	+	.	gene_id "MSTRG.40265"; transcript_id "MSTRG.40265.2";
20	StringTie	exon	32667442	32667726	1000	+	.	gene_id "MSTRG.40265"; transcript_id "MSTRG.40265.2"; exon_number "1";
20	StringTie	exon	32678937	32679045	1000	+	.	gene_id "MSTRG.40265"; transcript_id "MSTRG.40265.2"; exon_number "2";
20	StringTie	exon	32680737	32680827	1000	+	.	gene_id "MSTRG.40265"; transcript_id "MSTRG.40265.2"; exon_number "3";
20	StringTie	exon	32696353	32696488	1000	+	.	gene_id "MSTRG.40265"; transcript_id "MSTRG.40265.2"; exon_number "4";
20	StringTie	exon	32699297	32699446	1000	+	.	gene_id "MSTRG.40265"; transcript_id "MSTRG.40265.2"; exon_number "5";
20	StringTie	exon	32755388	32755495	1000	+	.	gene_id "MSTRG.40265"; transcript_id "MSTRG.40265.2"; exon_number "6";
20	StringTie	exon	32756762	32756876	1000	+	.	gene_id "MSTRG.40265"; transcript_id "MSTRG.40265.2"; exon_number "7";
20	StringTie	exon	32759504	32759598	1000	+	.	gene_id "MSTRG.40265"; transcript_id "MSTRG.40265.2"; exon_number "8";
20	StringTie	exon	32761322	32761370	1000	+	.	gene_id "MSTRG.40265"; transcript_id "MSTRG.40265.2"; exon_number "9";
20	StringTie	exon	32767600	32767673	1000	+	.	gene_id "MSTRG.40265"; transcript_id "MSTRG.40265.2"; exon_number "10";
20	StringTie	transcript	32667457	32756876	1000	+	.	gene_id "MSTRG.40265"; transcript_id "MSTRG.40265.3";
20	StringTie	exon	32667457	32667726	1000	+	.	gene_id "MSTRG.40265"; transcript_id "MSTRG.40265.3"; exon_number "1";
20	StringTie	exon	32678937	32679045	1000	+	.	gene_id "MSTRG.40265"; transcript_id "MSTRG.40265.3"; exon_number "2";
20	StringTie	exon	32680737	32680827	1000	+	.	gene_id "MSTRG.40265"; transcript_id "MSTRG.40265.3"; exon_number "3";
20	StringTie	exon	32699297	32699446	1000	+	.	gene_id "MSTRG.40265"; transcript_id "MSTRG.40265.3"; exon_number "4";
20	StringTie	exon	32714595	32714701	1000	+	.	gene_id "MSTRG.40265"; transcript_id "MSTRG.40265.3"; exon_number "5";
20	StringTie	exon	32717339	32717399	1000	+	.	gene_id "MSTRG.40265"; transcript_id "MSTRG.40265.3"; exon_number "6";
20	StringTie	exon	32755388	32755495	1000	+	.	gene_id "MSTRG.40265"; transcript_id "MSTRG.40265.3"; exon_number "7";
20	StringTie	exon	32756762	32756876	1000	+	.	gene_id "MSTRG.40265"; transcript_id "MSTRG.40265.3"; exon_number "8";
20	StringTie	transcript	32667460	32756876	1000	+	.	gene_id "MSTRG.40265"; transcript_id "MSTRG.40265.4";
20	StringTie	exon	32667460	32667726	1000	+	.	gene_id "MSTRG.40265"; transcript_id "MSTRG.40265.4"; exon_number "1";
20	StringTie	exon	32755388	32755495	1000	+	.	gene_id "MSTRG.40265"; transcript_id "MSTRG.40265.4"; exon_number "2";
20	StringTie	exon	32756762	32756876	1000	+	.	gene_id "MSTRG.40265"; transcript_id "MSTRG.40265.4"; exon_number "3";
20	StringTie	transcript	32667463	32755495	1000	+	.	gene_id "MSTRG.40265"; transcript_id "MSTRG.40265.5";
20	StringTie	exon	32667463	32667726	1000	+	.	gene_id "MSTRG.40265"; transcript_id "MSTRG.40265.5"; exon_number "1";
20	StringTie	exon	32678937	32679045	1000	+	.	gene_id "MSTRG.40265"; transcript_id "MSTRG.40265.5"; exon_number "2";
20	StringTie	exon	32680737	32680827	1000	+	.	gene_id "MSTRG.40265"; transcript_id "MSTRG.40265.5"; exon_number "3";
20	StringTie	exon	32696353	32696488	1000	+	.	gene_id "MSTRG.40265"; transcript_id "MSTRG.40265.5"; exon_number "4";
20	StringTie	exon	32699297	32699446	1000	+	.	gene_id "MSTRG.40265"; transcript_id "MSTRG.40265.5"; exon_number "5";
20	StringTie	exon	32714595	32714701	1000	+	.	gene_id "MSTRG.40265"; transcript_id "MSTRG.40265.5"; exon_number "6";
20	StringTie	exon	32755388	32755495	1000	+	.	gene_id "MSTRG.40265"; transcript_id "MSTRG.40265.5"; exon_number "7";
20	StringTie	transcript	32667464	32756876	1000	+	.	gene_id "MSTRG.40265"; transcript_id "MSTRG.40265.6";
20	StringTie	exon	32667464	32667726	1000	+	.	gene_id "MSTRG.40265"; transcript_id "MSTRG.40265.6"; exon_number "1";
20	StringTie	exon	32678937	32679045	1000	+	.	gene_id "MSTRG.40265"; transcript_id "MSTRG.40265.6"; exon_number "2";
20	StringTie	exon	32680737	32680827	1000	+	.	gene_id "MSTRG.40265"; transcript_id "MSTRG.40265.6"; exon_number "3";
20	StringTie	exon	32696386	32696488	1000	+	.	gene_id "MSTRG.40265"; transcript_id "MSTRG.40265.6"; exon_number "4";
20	StringTie	exon	32699297	32699446	1000	+	.	gene_id "MSTRG.40265"; transcript_id "MSTRG.40265.6"; exon_number "5";
20	StringTie	exon	32714595	32714701	1000	+	.	gene_id "MSTRG.40265"; transcript_id "MSTRG.40265.6"; exon_number "6";
20	StringTie	exon	32717339	32717399	1000	+	.	gene_id "MSTRG.40265"; transcript_id "MSTRG.40265.6"; exon_number "7";
20	StringTie	exon	32755388	32755495	1000	+	.	gene_id "MSTRG.40265"; transcript_id "MSTRG.40265.6"; exon_number "8";
20	StringTie	exon	32756762	32756876	1000	+	.	gene_id "MSTRG.40265"; transcript_id "MSTRG.40265.6"; exon_number "9";
20	StringTie	transcript	32667553	32714701	1000	+	.	gene_id "MSTRG.40265"; transcript_id "MSTRG.40265.7";
20	StringTie	exon	32667553	32667726	1000	+	.	gene_id "MSTRG.40265"; transcript_id "MSTRG.40265.7"; exon_number "1";
20	StringTie	exon	32678937	32679045	1000	+	.	gene_id "MSTRG.40265"; transcript_id "MSTRG.40265.7"; exon_number "2";
20	StringTie	exon	32680737	32680827	1000	+	.	gene_id "MSTRG.40265"; transcript_id "MSTRG.40265.7"; exon_number "3";
20	StringTie	exon	32714595	32714701	1000	+	.	gene_id "MSTRG.40265"; transcript_id "MSTRG.40265.7"; exon_number "4";
20	StringTie	transcript	32667570	32714701	1000	+	.	gene_id "MSTRG.40265"; transcript_id "MSTRG.40265.8";
20	StringTie	exon	32667570	32667726	1000	+	.	gene_id "MSTRG.40265"; transcript_id "MSTRG.40265.8"; exon_number "1";
20	StringTie	exon	32714595	32714701	1000	+	.	gene_id "MSTRG.40265"; transcript_id "MSTRG.40265.8"; exon_number "2";
20	StringTie	transcript	32768283	32834731	1000	+	.	gene_id "MSTRG.40266"; transcript_id "MSTRG.40266.1";
20	StringTie	exon	32768283	32768360	1000	+	.	gene_id "MSTRG.40266"; transcript_id "MSTRG.40266.1"; exon_number "1";
20	StringTie	exon	32804424	32804513	1000	+	.	gene_id "MSTRG.40266"; transcript_id "MSTRG.40266.1"; exon_number "2";
20	StringTie	exon	32820660	32820740	1000	+	.	gene_id "MSTRG.40266"; transcript_id "MSTRG.40266.1"; exon_number "3";
20	StringTie	exon	32827660	32827761	1000	+	.	gene_id "MSTRG.40266"; transcript_id "MSTRG.40266.1"; exon_number "4";
20	StringTie	exon	32834266	32834731	1000	+	.	gene_id "MSTRG.40266"; transcript_id "MSTRG.40266.1"; exon_number "5";
20	StringTie	transcript	32768284	32834731	1000	+	.	gene_id "MSTRG.40266"; transcript_id "MSTRG.40266.2";
20	StringTie	exon	32768284	32768360	1000	+	.	gene_id "MSTRG.40266"; transcript_id "MSTRG.40266.2"; exon_number "1";
20	StringTie	exon	32804424	32804513	1000	+	.	gene_id "MSTRG.40266"; transcript_id "MSTRG.40266.2"; exon_number "2";
20	StringTie	exon	32827660	32827761	1000	+	.	gene_id "MSTRG.40266"; transcript_id "MSTRG.40266.2"; exon_number "3";
20	StringTie	exon	32834266	32834731	1000	+	.	gene_id "MSTRG.40266"; transcript_id "MSTRG.40266.2"; exon_number "4";
20	StringTie	transcript	32789502	32834731	1000	+	.	gene_id "MSTRG.40266"; transcript_id "MSTRG.40266.3";
20	StringTie	exon	32789502	32789666	1000	+	.	gene_id "MSTRG.40266"; transcript_id "MSTRG.40266.3"; exon_number "1";
20	StringTie	exon	32804424	32804513	1000	+	.	gene_id "MSTRG.40266"; transcript_id "MSTRG.40266.3"; exon_number "2";
20	StringTie	exon	32820660	32820740	1000	+	.	gene_id "MSTRG.40266"; transcript_id "MSTRG.40266.3"; exon_number "3";
20	StringTie	exon	32827660	32827761	1000	+	.	gene_id "MSTRG.40266"; transcript_id "MSTRG.40266.3"; exon_number "4";
20	StringTie	exon	32834266	32834731	1000	+	.	gene_id "MSTRG.40266"; transcript_id "MSTRG.40266.3"; exon_number "5";
20	StringTie	transcript	33016082	33016580	1000	-	.	gene_id "MSTRG.40267"; transcript_id "MSTRG.40267.1";
20	StringTie	exon	33016082	33016580	1000	-	.	gene_id "MSTRG.40267"; transcript_id "MSTRG.40267.1"; exon_number "1";
20	StringTie	transcript	33016573	33217568	1000	+	.	gene_id "MSTRG.40268"; transcript_id "MSTRG.40268.1";
20	StringTie	exon	33016573	33016953	1000	+	.	gene_id "MSTRG.40268"; transcript_id "MSTRG.40268.1"; exon_number "1";
20	StringTie	exon	33145690	33146398	1000	+	.	gene_id "MSTRG.40268"; transcript_id "MSTRG.40268.1"; exon_number "2";
20	StringTie	exon	33217432	33217568	1000	+	.	gene_id "MSTRG.40268"; transcript_id "MSTRG.40268.1"; exon_number "3";
20	StringTie	transcript	33016631	33049283	1000	+	.	gene_id "MSTRG.40268"; transcript_id "MSTRG.40268.2";
20	StringTie	exon	33016631	33016953	1000	+	.	gene_id "MSTRG.40268"; transcript_id "MSTRG.40268.2"; exon_number "1";
20	StringTie	exon	33049162	33049283	1000	+	.	gene_id "MSTRG.40268"; transcript_id "MSTRG.40268.2"; exon_number "2";
20	StringTie	transcript	33139604	33175568	1000	-	.	gene_id "MSTRG.40269"; transcript_id "MSTRG.40269.1";
20	StringTie	exon	33139604	33139646	1000	-	.	gene_id "MSTRG.40269"; transcript_id "MSTRG.40269.1"; exon_number "1";
20	StringTie	exon	33175021	33175243	1000	-	.	gene_id "MSTRG.40269"; transcript_id "MSTRG.40269.1"; exon_number "2";
20	StringTie	exon	33175454	33175568	1000	-	.	gene_id "MSTRG.40269"; transcript_id "MSTRG.40269.1"; exon_number "3";
20	StringTie	transcript	33153677	33175568	1000	-	.	gene_id "MSTRG.40269"; transcript_id "MSTRG.40269.2";
20	StringTie	exon	33153677	33153980	1000	-	.	gene_id "MSTRG.40269"; transcript_id "MSTRG.40269.2"; exon_number "1";
20	StringTie	exon	33175021	33175243	1000	-	.	gene_id "MSTRG.40269"; transcript_id "MSTRG.40269.2"; exon_number "2";
20	StringTie	exon	33175454	33175568	1000	-	.	gene_id "MSTRG.40269"; transcript_id "MSTRG.40269.2"; exon_number "3";
20	StringTie	transcript	33166448	33175568	1000	-	.	gene_id "MSTRG.40269"; transcript_id "MSTRG.40269.3";
20	StringTie	exon	33166448	33166532	1000	-	.	gene_id "MSTRG.40269"; transcript_id "MSTRG.40269.3"; exon_number "1";
20	StringTie	exon	33175021	33175243	1000	-	.	gene_id "MSTRG.40269"; transcript_id "MSTRG.40269.3"; exon_number "2";
20	StringTie	exon	33175454	33175568	1000	-	.	gene_id "MSTRG.40269"; transcript_id "MSTRG.40269.3"; exon_number "3";
20	StringTie	transcript	33173375	33175568	1000	-	.	gene_id "MSTRG.40269"; transcript_id "MSTRG.40269.4";
20	StringTie	exon	33173375	33173693	1000	-	.	gene_id "MSTRG.40269"; transcript_id "MSTRG.40269.4"; exon_number "1";
20	StringTie	exon	33175021	33175243	1000	-	.	gene_id "MSTRG.40269"; transcript_id "MSTRG.40269.4"; exon_number "2";
20	StringTie	exon	33175454	33175568	1000	-	.	gene_id "MSTRG.40269"; transcript_id "MSTRG.40269.4"; exon_number "3";
20	StringTie	transcript	33174569	33175568	1000	-	.	gene_id "MSTRG.40269"; transcript_id "MSTRG.40269.6";
20	StringTie	exon	33174569	33174664	1000	-	.	gene_id "MSTRG.40269"; transcript_id "MSTRG.40269.6"; exon_number "1";
20	StringTie	exon	33175021	33175243	1000	-	.	gene_id "MSTRG.40269"; transcript_id "MSTRG.40269.6"; exon_number "2";
20	StringTie	exon	33175454	33175568	1000	-	.	gene_id "MSTRG.40269"; transcript_id "MSTRG.40269.6"; exon_number "3";
20	StringTie	transcript	33175211	33175568	1000	-	.	gene_id "MSTRG.40269"; transcript_id "MSTRG.40269.7";
20	StringTie	exon	33175211	33175243	1000	-	.	gene_id "MSTRG.40269"; transcript_id "MSTRG.40269.7"; exon_number "1";
20	StringTie	exon	33175498	33175568	1000	-	.	gene_id "MSTRG.40269"; transcript_id "MSTRG.40269.7"; exon_number "2";
20	StringTie	transcript	33217966	33218514	1000	+	.	gene_id "MSTRG.40270"; transcript_id "MSTRG.40270.1";
20	StringTie	exon	33217966	33218514	1000	+	.	gene_id "MSTRG.40270"; transcript_id "MSTRG.40270.1"; exon_number "1";
20	StringTie	transcript	33219322	33219851	1000	+	.	gene_id "MSTRG.40271"; transcript_id "MSTRG.40271.1";
20	StringTie	exon	33219322	33219851	1000	+	.	gene_id "MSTRG.40271"; transcript_id "MSTRG.40271.1"; exon_number "1";
20	StringTie	transcript	33220981	33221536	1000	+	.	gene_id "MSTRG.40272"; transcript_id "MSTRG.40272.1";
20	StringTie	exon	33220981	33221536	1000	+	.	gene_id "MSTRG.40272"; transcript_id "MSTRG.40272.1"; exon_number "1";
20	StringTie	transcript	33307468	33344723	1000	+	.	gene_id "MSTRG.40273"; transcript_id "MSTRG.40273.1";
20	StringTie	exon	33307468	33307577	1000	+	.	gene_id "MSTRG.40273"; transcript_id "MSTRG.40273.1"; exon_number "1";
20	StringTie	exon	33316032	33316089	1000	+	.	gene_id "MSTRG.40273"; transcript_id "MSTRG.40273.1"; exon_number "2";
20	StringTie	exon	33323427	33323589	1000	+	.	gene_id "MSTRG.40273"; transcript_id "MSTRG.40273.1"; exon_number "3";
20	StringTie	exon	33325612	33325768	1000	+	.	gene_id "MSTRG.40273"; transcript_id "MSTRG.40273.1"; exon_number "4";
20	StringTie	exon	33327108	33327252	1000	+	.	gene_id "MSTRG.40273"; transcript_id "MSTRG.40273.1"; exon_number "5";
20	StringTie	exon	33334240	33334381	1000	+	.	gene_id "MSTRG.40273"; transcript_id "MSTRG.40273.1"; exon_number "6";
20	StringTie	exon	33339143	33339281	1000	+	.	gene_id "MSTRG.40273"; transcript_id "MSTRG.40273.1"; exon_number "7";
20	StringTie	exon	33344523	33344723	1000	+	.	gene_id "MSTRG.40273"; transcript_id "MSTRG.40273.1"; exon_number "8";
20	StringTie	transcript	33307468	33308644	1000	+	.	gene_id "MSTRG.40273"; transcript_id "MSTRG.40273.2";
20	StringTie	exon	33307468	33307577	1000	+	.	gene_id "MSTRG.40273"; transcript_id "MSTRG.40273.2"; exon_number "1";
20	StringTie	exon	33308557	33308644	1000	+	.	gene_id "MSTRG.40273"; transcript_id "MSTRG.40273.2"; exon_number "2";
20	StringTie	transcript	33307471	33309664	1000	+	.	gene_id "MSTRG.40273"; transcript_id "MSTRG.40273.3";
20	StringTie	exon	33307471	33307577	1000	+	.	gene_id "MSTRG.40273"; transcript_id "MSTRG.40273.3"; exon_number "1";
20	StringTie	exon	33309577	33309664	1000	+	.	gene_id "MSTRG.40273"; transcript_id "MSTRG.40273.3"; exon_number "2";
20	StringTie	transcript	33307477	33327252	1000	+	.	gene_id "MSTRG.40273"; transcript_id "MSTRG.40273.4";
20	StringTie	exon	33307477	33307577	1000	+	.	gene_id "MSTRG.40273"; transcript_id "MSTRG.40273.4"; exon_number "1";
20	StringTie	exon	33323427	33323589	1000	+	.	gene_id "MSTRG.40273"; transcript_id "MSTRG.40273.4"; exon_number "2";
20	StringTie	exon	33325612	33325768	1000	+	.	gene_id "MSTRG.40273"; transcript_id "MSTRG.40273.4"; exon_number "3";
20	StringTie	exon	33327108	33327252	1000	+	.	gene_id "MSTRG.40273"; transcript_id "MSTRG.40273.4"; exon_number "4";
20	StringTie	transcript	33315881	33339281	1000	+	.	gene_id "MSTRG.40273"; transcript_id "MSTRG.40273.5";
20	StringTie	exon	33315881	33316089	1000	+	.	gene_id "MSTRG.40273"; transcript_id "MSTRG.40273.5"; exon_number "1";
20	StringTie	exon	33323427	33323589	1000	+	.	gene_id "MSTRG.40273"; transcript_id "MSTRG.40273.5"; exon_number "2";
20	StringTie	exon	33325612	33325768	1000	+	.	gene_id "MSTRG.40273"; transcript_id "MSTRG.40273.5"; exon_number "3";
20	StringTie	exon	33326857	33327252	1000	+	.	gene_id "MSTRG.40273"; transcript_id "MSTRG.40273.5"; exon_number "4";
20	StringTie	exon	33334240	33334381	1000	+	.	gene_id "MSTRG.40273"; transcript_id "MSTRG.40273.5"; exon_number "5";
20	StringTie	exon	33339143	33339281	1000	+	.	gene_id "MSTRG.40273"; transcript_id "MSTRG.40273.5"; exon_number "6";
20	StringTie	transcript	33316384	33323538	1000	+	.	gene_id "MSTRG.40273"; transcript_id "MSTRG.40273.6";
20	StringTie	exon	33316384	33316547	1000	+	.	gene_id "MSTRG.40273"; transcript_id "MSTRG.40273.6"; exon_number "1";
20	StringTie	exon	33323427	33323538	1000	+	.	gene_id "MSTRG.40273"; transcript_id "MSTRG.40273.6"; exon_number "2";
20	StringTie	transcript	33361673	33365696	1000	+	.	gene_id "MSTRG.40275"; transcript_id "MSTRG.40275.1";
20	StringTie	exon	33361673	33361805	1000	+	.	gene_id "MSTRG.40275"; transcript_id "MSTRG.40275.1"; exon_number "1";
20	StringTie	exon	33363207	33363432	1000	+	.	gene_id "MSTRG.40275"; transcript_id "MSTRG.40275.1"; exon_number "2";
20	StringTie	exon	33364845	33365016	1000	+	.	gene_id "MSTRG.40275"; transcript_id "MSTRG.40275.1"; exon_number "3";
20	StringTie	exon	33365585	33365696	1000	+	.	gene_id "MSTRG.40275"; transcript_id "MSTRG.40275.1"; exon_number "4";
20	StringTie	transcript	33376738	33392786	1000	+	.	gene_id "MSTRG.40276"; transcript_id "MSTRG.40276.1";
20	StringTie	exon	33376738	33376827	1000	+	.	gene_id "MSTRG.40276"; transcript_id "MSTRG.40276.1"; exon_number "1";
20	StringTie	exon	33383007	33383248	1000	+	.	gene_id "MSTRG.40276"; transcript_id "MSTRG.40276.1"; exon_number "2";
20	StringTie	exon	33392418	33392786	1000	+	.	gene_id "MSTRG.40276"; transcript_id "MSTRG.40276.1"; exon_number "3";
20	StringTie	transcript	33441528	33451619	1000	+	.	gene_id "MSTRG.40277"; transcript_id "MSTRG.40277.1";
20	StringTie	exon	33441528	33442085	1000	+	.	gene_id "MSTRG.40277"; transcript_id "MSTRG.40277.1"; exon_number "1";
20	StringTie	exon	33443271	33443332	1000	+	.	gene_id "MSTRG.40277"; transcript_id "MSTRG.40277.1"; exon_number "2";
20	StringTie	exon	33445402	33445512	1000	+	.	gene_id "MSTRG.40277"; transcript_id "MSTRG.40277.1"; exon_number "3";
20	StringTie	exon	33446752	33446911	1000	+	.	gene_id "MSTRG.40277"; transcript_id "MSTRG.40277.1"; exon_number "4";
20	StringTie	exon	33448007	33448105	1000	+	.	gene_id "MSTRG.40277"; transcript_id "MSTRG.40277.1"; exon_number "5";
20	StringTie	exon	33451489	33451619	1000	+	.	gene_id "MSTRG.40277"; transcript_id "MSTRG.40277.1"; exon_number "6";
20	StringTie	transcript	33536272	33593085	1000	-	.	gene_id "MSTRG.40279"; transcript_id "MSTRG.40279.1";
20	StringTie	exon	33536272	33537123	1000	-	.	gene_id "MSTRG.40279"; transcript_id "MSTRG.40279.1"; exon_number "1";
20	StringTie	exon	33539124	33539308	1000	-	.	gene_id "MSTRG.40279"; transcript_id "MSTRG.40279.1"; exon_number "2";
20	StringTie	exon	33592840	33593085	1000	-	.	gene_id "MSTRG.40279"; transcript_id "MSTRG.40279.1"; exon_number "3";
20	StringTie	transcript	33565111	33593085	1000	-	.	gene_id "MSTRG.40279"; transcript_id "MSTRG.40279.2";
20	StringTie	exon	33565111	33565207	1000	-	.	gene_id "MSTRG.40279"; transcript_id "MSTRG.40279.2"; exon_number "1";
20	StringTie	exon	33567322	33567565	1000	-	.	gene_id "MSTRG.40279"; transcript_id "MSTRG.40279.2"; exon_number "2";
20	StringTie	exon	33568834	33569004	1000	-	.	gene_id "MSTRG.40279"; transcript_id "MSTRG.40279.2"; exon_number "3";
20	StringTie	exon	33576975	33577113	1000	-	.	gene_id "MSTRG.40279"; transcript_id "MSTRG.40279.2"; exon_number "4";
20	StringTie	exon	33578109	33578256	1000	-	.	gene_id "MSTRG.40279"; transcript_id "MSTRG.40279.2"; exon_number "5";
20	StringTie	exon	33582412	33582553	1000	-	.	gene_id "MSTRG.40279"; transcript_id "MSTRG.40279.2"; exon_number "6";
20	StringTie	exon	33585288	33585363	1000	-	.	gene_id "MSTRG.40279"; transcript_id "MSTRG.40279.2"; exon_number "7";
20	StringTie	exon	33586921	33586976	1000	-	.	gene_id "MSTRG.40279"; transcript_id "MSTRG.40279.2"; exon_number "8";
20	StringTie	exon	33592840	33593085	1000	-	.	gene_id "MSTRG.40279"; transcript_id "MSTRG.40279.2"; exon_number "9";
20	StringTie	transcript	33576975	33593085	1000	-	.	gene_id "MSTRG.40279"; transcript_id "MSTRG.40279.3";
20	StringTie	exon	33576975	33577113	1000	-	.	gene_id "MSTRG.40279"; transcript_id "MSTRG.40279.3"; exon_number "1";
20	StringTie	exon	33578109	33578256	1000	-	.	gene_id "MSTRG.40279"; transcript_id "MSTRG.40279.3"; exon_number "2";
20	StringTie	exon	33582412	33582553	1000	-	.	gene_id "MSTRG.40279"; transcript_id "MSTRG.40279.3"; exon_number "3";
20	StringTie	exon	33586921	33586976	1000	-	.	gene_id "MSTRG.40279"; transcript_id "MSTRG.40279.3"; exon_number "4";
20	StringTie	exon	33592840	33593085	1000	-	.	gene_id "MSTRG.40279"; transcript_id "MSTRG.40279.3"; exon_number "5";
20	StringTie	transcript	33580647	33593085	1000	-	.	gene_id "MSTRG.40279"; transcript_id "MSTRG.40279.4";
20	StringTie	exon	33580647	33580686	1000	-	.	gene_id "MSTRG.40279"; transcript_id "MSTRG.40279.4"; exon_number "1";
20	StringTie	exon	33582412	33582553	1000	-	.	gene_id "MSTRG.40279"; transcript_id "MSTRG.40279.4"; exon_number "2";
20	StringTie	exon	33585288	33585363	1000	-	.	gene_id "MSTRG.40279"; transcript_id "MSTRG.40279.4"; exon_number "3";
20	StringTie	exon	33586921	33586976	1000	-	.	gene_id "MSTRG.40279"; transcript_id "MSTRG.40279.4"; exon_number "4";
20	StringTie	exon	33592840	33593085	1000	-	.	gene_id "MSTRG.40279"; transcript_id "MSTRG.40279.4"; exon_number "5";
20	StringTie	transcript	33628107	33639920	1000	-	.	gene_id "MSTRG.40281"; transcript_id "MSTRG.40281.2";
20	StringTie	exon	33628107	33628214	1000	-	.	gene_id "MSTRG.40281"; transcript_id "MSTRG.40281.2"; exon_number "1";
20	StringTie	exon	33639589	33639920	1000	-	.	gene_id "MSTRG.40281"; transcript_id "MSTRG.40281.2"; exon_number "2";
20	StringTie	transcript	33637448	33639920	1000	-	.	gene_id "MSTRG.40281"; transcript_id "MSTRG.40281.3";
20	StringTie	exon	33637448	33637993	1000	-	.	gene_id "MSTRG.40281"; transcript_id "MSTRG.40281.3"; exon_number "1";
20	StringTie	exon	33639589	33639920	1000	-	.	gene_id "MSTRG.40281"; transcript_id "MSTRG.40281.3"; exon_number "2";
20	StringTie	transcript	33653220	33653423	1000	-	.	gene_id "MSTRG.40284"; transcript_id "MSTRG.40284.1";
20	StringTie	exon	33653220	33653423	1000	-	.	gene_id "MSTRG.40284"; transcript_id "MSTRG.40284.1"; exon_number "1";
20	StringTie	transcript	33653613	33656640	1000	+	.	gene_id "MSTRG.40285"; transcript_id "MSTRG.40285.1";
20	StringTie	exon	33653613	33653768	1000	+	.	gene_id "MSTRG.40285"; transcript_id "MSTRG.40285.1"; exon_number "1";
20	StringTie	exon	33654381	33654516	1000	+	.	gene_id "MSTRG.40285"; transcript_id "MSTRG.40285.1"; exon_number "2";
20	StringTie	exon	33655044	33655128	1000	+	.	gene_id "MSTRG.40285"; transcript_id "MSTRG.40285.1"; exon_number "3";
20	StringTie	exon	33656222	33656640	1000	+	.	gene_id "MSTRG.40285"; transcript_id "MSTRG.40285.1"; exon_number "4";
20	StringTie	transcript	33653616	33656640	1000	+	.	gene_id "MSTRG.40285"; transcript_id "MSTRG.40285.2";
20	StringTie	exon	33653616	33653874	1000	+	.	gene_id "MSTRG.40285"; transcript_id "MSTRG.40285.2"; exon_number "1";
20	StringTie	exon	33654381	33654516	1000	+	.	gene_id "MSTRG.40285"; transcript_id "MSTRG.40285.2"; exon_number "2";
20	StringTie	exon	33655044	33655128	1000	+	.	gene_id "MSTRG.40285"; transcript_id "MSTRG.40285.2"; exon_number "3";
20	StringTie	exon	33656222	33656640	1000	+	.	gene_id "MSTRG.40285"; transcript_id "MSTRG.40285.2"; exon_number "4";
20	StringTie	transcript	33653627	33656640	1000	+	.	gene_id "MSTRG.40285"; transcript_id "MSTRG.40285.3";
20	StringTie	exon	33653627	33653768	1000	+	.	gene_id "MSTRG.40285"; transcript_id "MSTRG.40285.3"; exon_number "1";
20	StringTie	exon	33654381	33654516	1000	+	.	gene_id "MSTRG.40285"; transcript_id "MSTRG.40285.3"; exon_number "2";
20	StringTie	exon	33655044	33655153	1000	+	.	gene_id "MSTRG.40285"; transcript_id "MSTRG.40285.3"; exon_number "3";
20	StringTie	exon	33656222	33656640	1000	+	.	gene_id "MSTRG.40285"; transcript_id "MSTRG.40285.3"; exon_number "4";
20	StringTie	transcript	33653682	33656640	1000	+	.	gene_id "MSTRG.40285"; transcript_id "MSTRG.40285.4";
20	StringTie	exon	33653682	33653768	1000	+	.	gene_id "MSTRG.40285"; transcript_id "MSTRG.40285.4"; exon_number "1";
20	StringTie	exon	33654381	33654516	1000	+	.	gene_id "MSTRG.40285"; transcript_id "MSTRG.40285.4"; exon_number "2";
20	StringTie	exon	33655044	33655128	1000	+	.	gene_id "MSTRG.40285"; transcript_id "MSTRG.40285.4"; exon_number "3";
20	StringTie	exon	33656163	33656640	1000	+	.	gene_id "MSTRG.40285"; transcript_id "MSTRG.40285.4"; exon_number "4";
20	StringTie	transcript	33658672	33659065	1000	+	.	gene_id "MSTRG.40288"; transcript_id "MSTRG.40288.1";
20	StringTie	exon	33658672	33659065	1000	+	.	gene_id "MSTRG.40288"; transcript_id "MSTRG.40288.1"; exon_number "1";
20	StringTie	transcript	33674807	33698361	1000	+	.	gene_id "MSTRG.40289"; transcript_id "MSTRG.40289.1";
20	StringTie	exon	33674807	33674964	1000	+	.	gene_id "MSTRG.40289"; transcript_id "MSTRG.40289.1"; exon_number "1";
20	StringTie	exon	33685353	33685494	1000	+	.	gene_id "MSTRG.40289"; transcript_id "MSTRG.40289.1"; exon_number "2";
20	StringTie	exon	33687166	33687259	1000	+	.	gene_id "MSTRG.40289"; transcript_id "MSTRG.40289.1"; exon_number "3";
20	StringTie	exon	33691287	33691431	1000	+	.	gene_id "MSTRG.40289"; transcript_id "MSTRG.40289.1"; exon_number "4";
20	StringTie	exon	33693601	33693688	1000	+	.	gene_id "MSTRG.40289"; transcript_id "MSTRG.40289.1"; exon_number "5";
20	StringTie	exon	33695822	33696046	1000	+	.	gene_id "MSTRG.40289"; transcript_id "MSTRG.40289.1"; exon_number "6";
20	StringTie	exon	33697991	33698361	1000	+	.	gene_id "MSTRG.40289"; transcript_id "MSTRG.40289.1"; exon_number "7";
20	StringTie	transcript	33674807	33698361	1000	+	.	gene_id "MSTRG.40289"; transcript_id "MSTRG.40289.2";
20	StringTie	exon	33674807	33674964	1000	+	.	gene_id "MSTRG.40289"; transcript_id "MSTRG.40289.2"; exon_number "1";
20	StringTie	exon	33676169	33676300	1000	+	.	gene_id "MSTRG.40289"; transcript_id "MSTRG.40289.2"; exon_number "2";
20	StringTie	exon	33685353	33685494	1000	+	.	gene_id "MSTRG.40289"; transcript_id "MSTRG.40289.2"; exon_number "3";
20	StringTie	exon	33687166	33687259	1000	+	.	gene_id "MSTRG.40289"; transcript_id "MSTRG.40289.2"; exon_number "4";
20	StringTie	exon	33691287	33691431	1000	+	.	gene_id "MSTRG.40289"; transcript_id "MSTRG.40289.2"; exon_number "5";
20	StringTie	exon	33693601	33693688	1000	+	.	gene_id "MSTRG.40289"; transcript_id "MSTRG.40289.2"; exon_number "6";
20	StringTie	exon	33695822	33696046	1000	+	.	gene_id "MSTRG.40289"; transcript_id "MSTRG.40289.2"; exon_number "7";
20	StringTie	exon	33697991	33698361	1000	+	.	gene_id "MSTRG.40289"; transcript_id "MSTRG.40289.2"; exon_number "8";
20	StringTie	transcript	33674807	33696046	1000	+	.	gene_id "MSTRG.40289"; transcript_id "MSTRG.40289.3";
20	StringTie	exon	33674807	33674964	1000	+	.	gene_id "MSTRG.40289"; transcript_id "MSTRG.40289.3"; exon_number "1";
20	StringTie	exon	33676169	33676292	1000	+	.	gene_id "MSTRG.40289"; transcript_id "MSTRG.40289.3"; exon_number "2";
20	StringTie	exon	33685353	33685494	1000	+	.	gene_id "MSTRG.40289"; transcript_id "MSTRG.40289.3"; exon_number "3";
20	StringTie	exon	33687166	33687259	1000	+	.	gene_id "MSTRG.40289"; transcript_id "MSTRG.40289.3"; exon_number "4";
20	StringTie	exon	33691287	33691431	1000	+	.	gene_id "MSTRG.40289"; transcript_id "MSTRG.40289.3"; exon_number "5";
20	StringTie	exon	33693601	33693688	1000	+	.	gene_id "MSTRG.40289"; transcript_id "MSTRG.40289.3"; exon_number "6";
20	StringTie	exon	33695822	33696046	1000	+	.	gene_id "MSTRG.40289"; transcript_id "MSTRG.40289.3"; exon_number "7";
20	StringTie	transcript	33674807	33696046	1000	+	.	gene_id "MSTRG.40289"; transcript_id "MSTRG.40289.4";
20	StringTie	exon	33674807	33674964	1000	+	.	gene_id "MSTRG.40289"; transcript_id "MSTRG.40289.4"; exon_number "1";
20	StringTie	exon	33685353	33685494	1000	+	.	gene_id "MSTRG.40289"; transcript_id "MSTRG.40289.4"; exon_number "2";
20	StringTie	exon	33691287	33691431	1000	+	.	gene_id "MSTRG.40289"; transcript_id "MSTRG.40289.4"; exon_number "3";
20	StringTie	exon	33693601	33693688	1000	+	.	gene_id "MSTRG.40289"; transcript_id "MSTRG.40289.4"; exon_number "4";
20	StringTie	exon	33695822	33696046	1000	+	.	gene_id "MSTRG.40289"; transcript_id "MSTRG.40289.4"; exon_number "5";
20	StringTie	transcript	33674807	33696046	1000	+	.	gene_id "MSTRG.40289"; transcript_id "MSTRG.40289.5";
20	StringTie	exon	33674807	33674964	1000	+	.	gene_id "MSTRG.40289"; transcript_id "MSTRG.40289.5"; exon_number "1";
20	StringTie	exon	33691287	33691431	1000	+	.	gene_id "MSTRG.40289"; transcript_id "MSTRG.40289.5"; exon_number "2";
20	StringTie	exon	33693601	33693688	1000	+	.	gene_id "MSTRG.40289"; transcript_id "MSTRG.40289.5"; exon_number "3";
20	StringTie	exon	33695822	33696046	1000	+	.	gene_id "MSTRG.40289"; transcript_id "MSTRG.40289.5"; exon_number "4";
20	StringTie	transcript	33674807	33696046	1000	+	.	gene_id "MSTRG.40289"; transcript_id "MSTRG.40289.6";
20	StringTie	exon	33674807	33674964	1000	+	.	gene_id "MSTRG.40289"; transcript_id "MSTRG.40289.6"; exon_number "1";
20	StringTie	exon	33676169	33676300	1000	+	.	gene_id "MSTRG.40289"; transcript_id "MSTRG.40289.6"; exon_number "2";
20	StringTie	exon	33685353	33685494	1000	+	.	gene_id "MSTRG.40289"; transcript_id "MSTRG.40289.6"; exon_number "3";
20	StringTie	exon	33687166	33687259	1000	+	.	gene_id "MSTRG.40289"; transcript_id "MSTRG.40289.6"; exon_number "4";
20	StringTie	exon	33691287	33691431	1000	+	.	gene_id "MSTRG.40289"; transcript_id "MSTRG.40289.6"; exon_number "5";
20	StringTie	exon	33695822	33696046	1000	+	.	gene_id "MSTRG.40289"; transcript_id "MSTRG.40289.6"; exon_number "6";
20	StringTie	transcript	33674811	33687892	1000	+	.	gene_id "MSTRG.40289"; transcript_id "MSTRG.40289.7";
20	StringTie	exon	33674811	33674964	1000	+	.	gene_id "MSTRG.40289"; transcript_id "MSTRG.40289.7"; exon_number "1";
20	StringTie	exon	33676169	33676292	1000	+	.	gene_id "MSTRG.40289"; transcript_id "MSTRG.40289.7"; exon_number "2";
20	StringTie	exon	33685353	33685494	1000	+	.	gene_id "MSTRG.40289"; transcript_id "MSTRG.40289.7"; exon_number "3";
20	StringTie	exon	33687166	33687259	1000	+	.	gene_id "MSTRG.40289"; transcript_id "MSTRG.40289.7"; exon_number "4";
20	StringTie	exon	33687848	33687892	1000	+	.	gene_id "MSTRG.40289"; transcript_id "MSTRG.40289.7"; exon_number "5";
20	StringTie	transcript	33674832	33696046	1000	+	.	gene_id "MSTRG.40289"; transcript_id "MSTRG.40289.8";
20	StringTie	exon	33674832	33674964	1000	+	.	gene_id "MSTRG.40289"; transcript_id "MSTRG.40289.8"; exon_number "1";
20	StringTie	exon	33685353	33685494	1000	+	.	gene_id "MSTRG.40289"; transcript_id "MSTRG.40289.8"; exon_number "2";
20	StringTie	exon	33687166	33687259	1000	+	.	gene_id "MSTRG.40289"; transcript_id "MSTRG.40289.8"; exon_number "3";
20	StringTie	exon	33691287	33691431	1000	+	.	gene_id "MSTRG.40289"; transcript_id "MSTRG.40289.8"; exon_number "4";
20	StringTie	exon	33695822	33696046	1000	+	.	gene_id "MSTRG.40289"; transcript_id "MSTRG.40289.8"; exon_number "5";
20	StringTie	transcript	33674832	33696046	1000	+	.	gene_id "MSTRG.40289"; transcript_id "MSTRG.40289.9";
20	StringTie	exon	33674832	33674964	1000	+	.	gene_id "MSTRG.40289"; transcript_id "MSTRG.40289.9"; exon_number "1";
20	StringTie	exon	33685353	33685494	1000	+	.	gene_id "MSTRG.40289"; transcript_id "MSTRG.40289.9"; exon_number "2";
20	StringTie	exon	33687166	33687259	1000	+	.	gene_id "MSTRG.40289"; transcript_id "MSTRG.40289.9"; exon_number "3";
20	StringTie	exon	33687848	33687892	1000	+	.	gene_id "MSTRG.40289"; transcript_id "MSTRG.40289.9"; exon_number "4";
20	StringTie	exon	33691287	33691431	1000	+	.	gene_id "MSTRG.40289"; transcript_id "MSTRG.40289.9"; exon_number "5";
20	StringTie	exon	33693601	33693688	1000	+	.	gene_id "MSTRG.40289"; transcript_id "MSTRG.40289.9"; exon_number "6";
20	StringTie	exon	33695822	33696046	1000	+	.	gene_id "MSTRG.40289"; transcript_id "MSTRG.40289.9"; exon_number "7";
20	StringTie	transcript	33675165	33696046	1000	+	.	gene_id "MSTRG.40289"; transcript_id "MSTRG.40289.10";
20	StringTie	exon	33675165	33675217	1000	+	.	gene_id "MSTRG.40289"; transcript_id "MSTRG.40289.10"; exon_number "1";
20	StringTie	exon	33685353	33685494	1000	+	.	gene_id "MSTRG.40289"; transcript_id "MSTRG.40289.10"; exon_number "2";
20	StringTie	exon	33687166	33687259	1000	+	.	gene_id "MSTRG.40289"; transcript_id "MSTRG.40289.10"; exon_number "3";
20	StringTie	exon	33691287	33691431	1000	+	.	gene_id "MSTRG.40289"; transcript_id "MSTRG.40289.10"; exon_number "4";
20	StringTie	exon	33693601	33693688	1000	+	.	gene_id "MSTRG.40289"; transcript_id "MSTRG.40289.10"; exon_number "5";
20	StringTie	exon	33695822	33696046	1000	+	.	gene_id "MSTRG.40289"; transcript_id "MSTRG.40289.10"; exon_number "6";
20	StringTie	transcript	33675165	33696046	1000	+	.	gene_id "MSTRG.40289"; transcript_id "MSTRG.40289.11";
20	StringTie	exon	33675165	33675217	1000	+	.	gene_id "MSTRG.40289"; transcript_id "MSTRG.40289.11"; exon_number "1";
20	StringTie	exon	33676169	33676292	1000	+	.	gene_id "MSTRG.40289"; transcript_id "MSTRG.40289.11"; exon_number "2";
20	StringTie	exon	33685353	33685494	1000	+	.	gene_id "MSTRG.40289"; transcript_id "MSTRG.40289.11"; exon_number "3";
20	StringTie	exon	33687166	33687259	1000	+	.	gene_id "MSTRG.40289"; transcript_id "MSTRG.40289.11"; exon_number "4";
20	StringTie	exon	33687848	33687892	1000	+	.	gene_id "MSTRG.40289"; transcript_id "MSTRG.40289.11"; exon_number "5";
20	StringTie	exon	33691287	33691431	1000	+	.	gene_id "MSTRG.40289"; transcript_id "MSTRG.40289.11"; exon_number "6";
20	StringTie	exon	33693601	33693688	1000	+	.	gene_id "MSTRG.40289"; transcript_id "MSTRG.40289.11"; exon_number "7";
20	StringTie	exon	33695822	33696046	1000	+	.	gene_id "MSTRG.40289"; transcript_id "MSTRG.40289.11"; exon_number "8";
20	StringTie	transcript	33700918	33701271	1000	+	.	gene_id "MSTRG.40290"; transcript_id "MSTRG.40290.1";
20	StringTie	exon	33700918	33701271	1000	+	.	gene_id "MSTRG.40290"; transcript_id "MSTRG.40290.1"; exon_number "1";
20	StringTie	transcript	33702622	33703159	1000	+	.	gene_id "MSTRG.40292"; transcript_id "MSTRG.40292.1";
20	StringTie	exon	33702622	33703159	1000	+	.	gene_id "MSTRG.40292"; transcript_id "MSTRG.40292.1"; exon_number "1";
20	StringTie	transcript	33708274	33732863	1000	+	.	gene_id "MSTRG.40293"; transcript_id "MSTRG.40293.1";
20	StringTie	exon	33708274	33708785	1000	+	.	gene_id "MSTRG.40293"; transcript_id "MSTRG.40293.1"; exon_number "1";
20	StringTie	exon	33710738	33710968	1000	+	.	gene_id "MSTRG.40293"; transcript_id "MSTRG.40293.1"; exon_number "2";
20	StringTie	exon	33726803	33726884	1000	+	.	gene_id "MSTRG.40293"; transcript_id "MSTRG.40293.1"; exon_number "3";
20	StringTie	exon	33729113	33729244	1000	+	.	gene_id "MSTRG.40293"; transcript_id "MSTRG.40293.1"; exon_number "4";
20	StringTie	exon	33732197	33732863	1000	+	.	gene_id "MSTRG.40293"; transcript_id "MSTRG.40293.1"; exon_number "5";
20	StringTie	transcript	33708274	33732863	1000	+	.	gene_id "MSTRG.40293"; transcript_id "MSTRG.40293.2";
20	StringTie	exon	33708274	33708564	1000	+	.	gene_id "MSTRG.40293"; transcript_id "MSTRG.40293.2"; exon_number "1";
20	StringTie	exon	33710738	33710968	1000	+	.	gene_id "MSTRG.40293"; transcript_id "MSTRG.40293.2"; exon_number "2";
20	StringTie	exon	33726803	33726884	1000	+	.	gene_id "MSTRG.40293"; transcript_id "MSTRG.40293.2"; exon_number "3";
20	StringTie	exon	33729113	33729244	1000	+	.	gene_id "MSTRG.40293"; transcript_id "MSTRG.40293.2"; exon_number "4";
20	StringTie	exon	33732197	33732863	1000	+	.	gene_id "MSTRG.40293"; transcript_id "MSTRG.40293.2"; exon_number "5";
20	StringTie	transcript	33708329	33732863	1000	+	.	gene_id "MSTRG.40293"; transcript_id "MSTRG.40293.3";
20	StringTie	exon	33708329	33708659	1000	+	.	gene_id "MSTRG.40293"; transcript_id "MSTRG.40293.3"; exon_number "1";
20	StringTie	exon	33710738	33710968	1000	+	.	gene_id "MSTRG.40293"; transcript_id "MSTRG.40293.3"; exon_number "2";
20	StringTie	exon	33726803	33726884	1000	+	.	gene_id "MSTRG.40293"; transcript_id "MSTRG.40293.3"; exon_number "3";
20	StringTie	exon	33729113	33729244	1000	+	.	gene_id "MSTRG.40293"; transcript_id "MSTRG.40293.3"; exon_number "4";
20	StringTie	exon	33732197	33732863	1000	+	.	gene_id "MSTRG.40293"; transcript_id "MSTRG.40293.3"; exon_number "5";
20	StringTie	transcript	33708329	33747935	1000	+	.	gene_id "MSTRG.40293"; transcript_id "MSTRG.40293.4";
20	StringTie	exon	33708329	33708590	1000	+	.	gene_id "MSTRG.40293"; transcript_id "MSTRG.40293.4"; exon_number "1";
20	StringTie	exon	33710738	33710968	1000	+	.	gene_id "MSTRG.40293"; transcript_id "MSTRG.40293.4"; exon_number "2";
20	StringTie	exon	33726803	33726884	1000	+	.	gene_id "MSTRG.40293"; transcript_id "MSTRG.40293.4"; exon_number "3";
20	StringTie	exon	33729113	33729244	1000	+	.	gene_id "MSTRG.40293"; transcript_id "MSTRG.40293.4"; exon_number "4";
20	StringTie	exon	33747848	33747935	1000	+	.	gene_id "MSTRG.40293"; transcript_id "MSTRG.40293.4"; exon_number "5";
20	StringTie	transcript	33708413	33732863	1000	+	.	gene_id "MSTRG.40293"; transcript_id "MSTRG.40293.5";
20	StringTie	exon	33708413	33708590	1000	+	.	gene_id "MSTRG.40293"; transcript_id "MSTRG.40293.5"; exon_number "1";
20	StringTie	exon	33710738	33710968	1000	+	.	gene_id "MSTRG.40293"; transcript_id "MSTRG.40293.5"; exon_number "2";
20	StringTie	exon	33726803	33726884	1000	+	.	gene_id "MSTRG.40293"; transcript_id "MSTRG.40293.5"; exon_number "3";
20	StringTie	exon	33729113	33729244	1000	+	.	gene_id "MSTRG.40293"; transcript_id "MSTRG.40293.5"; exon_number "4";
20	StringTie	exon	33732197	33732863	1000	+	.	gene_id "MSTRG.40293"; transcript_id "MSTRG.40293.5"; exon_number "5";
20	StringTie	transcript	33708420	33732863	1000	+	.	gene_id "MSTRG.40293"; transcript_id "MSTRG.40293.6";
20	StringTie	exon	33708420	33708785	1000	+	.	gene_id "MSTRG.40293"; transcript_id "MSTRG.40293.6"; exon_number "1";
20	StringTie	exon	33710738	33710968	1000	+	.	gene_id "MSTRG.40293"; transcript_id "MSTRG.40293.6"; exon_number "2";
20	StringTie	exon	33729113	33729244	1000	+	.	gene_id "MSTRG.40293"; transcript_id "MSTRG.40293.6"; exon_number "3";
20	StringTie	exon	33732197	33732863	1000	+	.	gene_id "MSTRG.40293"; transcript_id "MSTRG.40293.6"; exon_number "4";
20	StringTie	transcript	33708436	33729195	1000	+	.	gene_id "MSTRG.40293"; transcript_id "MSTRG.40293.7";
20	StringTie	exon	33708436	33708701	1000	+	.	gene_id "MSTRG.40293"; transcript_id "MSTRG.40293.7"; exon_number "1";
20	StringTie	exon	33710738	33710968	1000	+	.	gene_id "MSTRG.40293"; transcript_id "MSTRG.40293.7"; exon_number "2";
20	StringTie	exon	33726803	33726884	1000	+	.	gene_id "MSTRG.40293"; transcript_id "MSTRG.40293.7"; exon_number "3";
20	StringTie	exon	33729113	33729195	1000	+	.	gene_id "MSTRG.40293"; transcript_id "MSTRG.40293.7"; exon_number "4";
20	StringTie	transcript	33758636	33760314	1000	-	.	gene_id "MSTRG.40296"; transcript_id "MSTRG.40296.1";
20	StringTie	exon	33758636	33759264	1000	-	.	gene_id "MSTRG.40296"; transcript_id "MSTRG.40296.1"; exon_number "1";
20	StringTie	exon	33759724	33760314	1000	-	.	gene_id "MSTRG.40296"; transcript_id "MSTRG.40296.1"; exon_number "2";
20	StringTie	transcript	33760435	33778764	1000	+	.	gene_id "MSTRG.40297"; transcript_id "MSTRG.40297.1";
20	StringTie	exon	33760435	33761181	1000	+	.	gene_id "MSTRG.40297"; transcript_id "MSTRG.40297.1"; exon_number "1";
20	StringTie	exon	33778705	33778764	1000	+	.	gene_id "MSTRG.40297"; transcript_id "MSTRG.40297.1"; exon_number "2";
20	StringTie	transcript	33761085	33775261	1000	+	.	gene_id "MSTRG.40297"; transcript_id "MSTRG.40297.2";
20	StringTie	exon	33761085	33761181	1000	+	.	gene_id "MSTRG.40297"; transcript_id "MSTRG.40297.2"; exon_number "1";
20	StringTie	exon	33775203	33775261	1000	+	.	gene_id "MSTRG.40297"; transcript_id "MSTRG.40297.2"; exon_number "2";
20	StringTie	transcript	33859319	33859973	1000	-	.	gene_id "MSTRG.40300"; transcript_id "MSTRG.40300.1";
20	StringTie	exon	33859319	33859973	1000	-	.	gene_id "MSTRG.40300"; transcript_id "MSTRG.40300.1"; exon_number "1";
20	StringTie	transcript	33965390	34034453	1000	+	.	gene_id "MSTRG.40303"; transcript_id "MSTRG.40303.1";
20	StringTie	exon	33965390	33965481	1000	+	.	gene_id "MSTRG.40303"; transcript_id "MSTRG.40303.1"; exon_number "1";
20	StringTie	exon	33990349	33990495	1000	+	.	gene_id "MSTRG.40303"; transcript_id "MSTRG.40303.1"; exon_number "2";
20	StringTie	exon	34034332	34034453	1000	+	.	gene_id "MSTRG.40303"; transcript_id "MSTRG.40303.1"; exon_number "3";
20	StringTie	transcript	33965395	34169511	1000	+	.	gene_id "MSTRG.40303"; transcript_id "MSTRG.40303.2";
20	StringTie	exon	33965395	33965585	1000	+	.	gene_id "MSTRG.40303"; transcript_id "MSTRG.40303.2"; exon_number "1";
20	StringTie	exon	33990349	33990495	1000	+	.	gene_id "MSTRG.40303"; transcript_id "MSTRG.40303.2"; exon_number "2";
20	StringTie	exon	34169451	34169511	1000	+	.	gene_id "MSTRG.40303"; transcript_id "MSTRG.40303.2"; exon_number "3";
20	StringTie	transcript	34041280	34084632	1000	+	.	gene_id "MSTRG.40303"; transcript_id "MSTRG.40303.4";
20	StringTie	exon	34041280	34041583	1000	+	.	gene_id "MSTRG.40303"; transcript_id "MSTRG.40303.4"; exon_number "1";
20	StringTie	exon	34084484	34084632	1000	+	.	gene_id "MSTRG.40303"; transcript_id "MSTRG.40303.4"; exon_number "2";
20	StringTie	transcript	34041280	34169511	1000	+	.	gene_id "MSTRG.40303"; transcript_id "MSTRG.40303.5";
20	StringTie	exon	34041280	34041583	1000	+	.	gene_id "MSTRG.40303"; transcript_id "MSTRG.40303.5"; exon_number "1";
20	StringTie	exon	34054130	34054216	1000	+	.	gene_id "MSTRG.40303"; transcript_id "MSTRG.40303.5"; exon_number "2";
20	StringTie	exon	34169451	34169511	1000	+	.	gene_id "MSTRG.40303"; transcript_id "MSTRG.40303.5"; exon_number "3";
20	StringTie	transcript	34856102	34856341	1000	+	.	gene_id "MSTRG.40306"; transcript_id "MSTRG.40306.1";
20	StringTie	exon	34856102	34856341	1000	+	.	gene_id "MSTRG.40306"; transcript_id "MSTRG.40306.1"; exon_number "1";
20	StringTie	transcript	34857027	34897925	1000	-	.	gene_id "MSTRG.40307"; transcript_id "MSTRG.40307.1";
20	StringTie	exon	34857027	34857232	1000	-	.	gene_id "MSTRG.40307"; transcript_id "MSTRG.40307.1"; exon_number "1";
20	StringTie	exon	34889688	34889768	1000	-	.	gene_id "MSTRG.40307"; transcript_id "MSTRG.40307.1"; exon_number "2";
20	StringTie	exon	34897594	34897925	1000	-	.	gene_id "MSTRG.40307"; transcript_id "MSTRG.40307.1"; exon_number "3";
20	StringTie	transcript	35004279	35063427	1000	+	.	gene_id "MSTRG.40308"; transcript_id "MSTRG.40308.1";
20	StringTie	exon	35004279	35004706	1000	+	.	gene_id "MSTRG.40308"; transcript_id "MSTRG.40308.1"; exon_number "1";
20	StringTie	exon	35039451	35039643	1000	+	.	gene_id "MSTRG.40308"; transcript_id "MSTRG.40308.1"; exon_number "2";
20	StringTie	exon	35040569	35040708	1000	+	.	gene_id "MSTRG.40308"; transcript_id "MSTRG.40308.1"; exon_number "3";
20	StringTie	exon	35041509	35041607	1000	+	.	gene_id "MSTRG.40308"; transcript_id "MSTRG.40308.1"; exon_number "4";
20	StringTie	exon	35044901	35045032	1000	+	.	gene_id "MSTRG.40308"; transcript_id "MSTRG.40308.1"; exon_number "5";
20	StringTie	exon	35045511	35045591	1000	+	.	gene_id "MSTRG.40308"; transcript_id "MSTRG.40308.1"; exon_number "6";
20	StringTie	exon	35046367	35046393	1000	+	.	gene_id "MSTRG.40308"; transcript_id "MSTRG.40308.1"; exon_number "7";
20	StringTie	exon	35046637	35046690	1000	+	.	gene_id "MSTRG.40308"; transcript_id "MSTRG.40308.1"; exon_number "8";
20	StringTie	exon	35047097	35047159	1000	+	.	gene_id "MSTRG.40308"; transcript_id "MSTRG.40308.1"; exon_number "9";
20	StringTie	exon	35053574	35053730	1000	+	.	gene_id "MSTRG.40308"; transcript_id "MSTRG.40308.1"; exon_number "10";
20	StringTie	exon	35058736	35059368	1000	+	.	gene_id "MSTRG.40308"; transcript_id "MSTRG.40308.1"; exon_number "11";
20	StringTie	exon	35060259	35060368	1000	+	.	gene_id "MSTRG.40308"; transcript_id "MSTRG.40308.1"; exon_number "12";
20	StringTie	exon	35060939	35061009	1000	+	.	gene_id "MSTRG.40308"; transcript_id "MSTRG.40308.1"; exon_number "13";
20	StringTie	exon	35062711	35063427	1000	+	.	gene_id "MSTRG.40308"; transcript_id "MSTRG.40308.1"; exon_number "14";
20	StringTie	transcript	35004279	35060368	1000	+	.	gene_id "MSTRG.40308"; transcript_id "MSTRG.40308.2";
20	StringTie	exon	35004279	35004706	1000	+	.	gene_id "MSTRG.40308"; transcript_id "MSTRG.40308.2"; exon_number "1";
20	StringTie	exon	35005542	35005648	1000	+	.	gene_id "MSTRG.40308"; transcript_id "MSTRG.40308.2"; exon_number "2";
20	StringTie	exon	35039451	35039643	1000	+	.	gene_id "MSTRG.40308"; transcript_id "MSTRG.40308.2"; exon_number "3";
20	StringTie	exon	35040569	35040708	1000	+	.	gene_id "MSTRG.40308"; transcript_id "MSTRG.40308.2"; exon_number "4";
20	StringTie	exon	35041509	35041607	1000	+	.	gene_id "MSTRG.40308"; transcript_id "MSTRG.40308.2"; exon_number "5";
20	StringTie	exon	35044901	35045032	1000	+	.	gene_id "MSTRG.40308"; transcript_id "MSTRG.40308.2"; exon_number "6";
20	StringTie	exon	35045511	35045591	1000	+	.	gene_id "MSTRG.40308"; transcript_id "MSTRG.40308.2"; exon_number "7";
20	StringTie	exon	35046367	35046393	1000	+	.	gene_id "MSTRG.40308"; transcript_id "MSTRG.40308.2"; exon_number "8";
20	StringTie	exon	35046637	35046690	1000	+	.	gene_id "MSTRG.40308"; transcript_id "MSTRG.40308.2"; exon_number "9";
20	StringTie	exon	35047097	35047159	1000	+	.	gene_id "MSTRG.40308"; transcript_id "MSTRG.40308.2"; exon_number "10";
20	StringTie	exon	35053574	35053730	1000	+	.	gene_id "MSTRG.40308"; transcript_id "MSTRG.40308.2"; exon_number "11";
20	StringTie	exon	35058736	35059368	1000	+	.	gene_id "MSTRG.40308"; transcript_id "MSTRG.40308.2"; exon_number "12";
20	StringTie	exon	35060259	35060368	1000	+	.	gene_id "MSTRG.40308"; transcript_id "MSTRG.40308.2"; exon_number "13";
20	StringTie	transcript	35004288	35052538	1000	+	.	gene_id "MSTRG.40308"; transcript_id "MSTRG.40308.3";
20	StringTie	exon	35004288	35004706	1000	+	.	gene_id "MSTRG.40308"; transcript_id "MSTRG.40308.3"; exon_number "1";
20	StringTie	exon	35039451	35039643	1000	+	.	gene_id "MSTRG.40308"; transcript_id "MSTRG.40308.3"; exon_number "2";
20	StringTie	exon	35040569	35040708	1000	+	.	gene_id "MSTRG.40308"; transcript_id "MSTRG.40308.3"; exon_number "3";
20	StringTie	exon	35041509	35041607	1000	+	.	gene_id "MSTRG.40308"; transcript_id "MSTRG.40308.3"; exon_number "4";
20	StringTie	exon	35044901	35045032	1000	+	.	gene_id "MSTRG.40308"; transcript_id "MSTRG.40308.3"; exon_number "5";
20	StringTie	exon	35045511	35045591	1000	+	.	gene_id "MSTRG.40308"; transcript_id "MSTRG.40308.3"; exon_number "6";
20	StringTie	exon	35046367	35046393	1000	+	.	gene_id "MSTRG.40308"; transcript_id "MSTRG.40308.3"; exon_number "7";
20	StringTie	exon	35046637	35046690	1000	+	.	gene_id "MSTRG.40308"; transcript_id "MSTRG.40308.3"; exon_number "8";
20	StringTie	exon	35047097	35047159	1000	+	.	gene_id "MSTRG.40308"; transcript_id "MSTRG.40308.3"; exon_number "9";
20	StringTie	exon	35051934	35052538	1000	+	.	gene_id "MSTRG.40308"; transcript_id "MSTRG.40308.3"; exon_number "10";
20	StringTie	transcript	35004288	35052219	1000	+	.	gene_id "MSTRG.40308"; transcript_id "MSTRG.40308.4";
20	StringTie	exon	35004288	35004706	1000	+	.	gene_id "MSTRG.40308"; transcript_id "MSTRG.40308.4"; exon_number "1";
20	StringTie	exon	35005542	35005648	1000	+	.	gene_id "MSTRG.40308"; transcript_id "MSTRG.40308.4"; exon_number "2";
20	StringTie	exon	35039451	35039643	1000	+	.	gene_id "MSTRG.40308"; transcript_id "MSTRG.40308.4"; exon_number "3";
20	StringTie	exon	35040569	35040708	1000	+	.	gene_id "MSTRG.40308"; transcript_id "MSTRG.40308.4"; exon_number "4";
20	StringTie	exon	35041509	35041607	1000	+	.	gene_id "MSTRG.40308"; transcript_id "MSTRG.40308.4"; exon_number "5";
20	StringTie	exon	35044901	35045032	1000	+	.	gene_id "MSTRG.40308"; transcript_id "MSTRG.40308.4"; exon_number "6";
20	StringTie	exon	35045511	35045591	1000	+	.	gene_id "MSTRG.40308"; transcript_id "MSTRG.40308.4"; exon_number "7";
20	StringTie	exon	35046367	35046393	1000	+	.	gene_id "MSTRG.40308"; transcript_id "MSTRG.40308.4"; exon_number "8";
20	StringTie	exon	35046637	35046690	1000	+	.	gene_id "MSTRG.40308"; transcript_id "MSTRG.40308.4"; exon_number "9";
20	StringTie	exon	35047097	35047159	1000	+	.	gene_id "MSTRG.40308"; transcript_id "MSTRG.40308.4"; exon_number "10";
20	StringTie	exon	35051934	35052219	1000	+	.	gene_id "MSTRG.40308"; transcript_id "MSTRG.40308.4"; exon_number "11";
20	StringTie	transcript	35004290	35060368	1000	+	.	gene_id "MSTRG.40308"; transcript_id "MSTRG.40308.5";
20	StringTie	exon	35004290	35004706	1000	+	.	gene_id "MSTRG.40308"; transcript_id "MSTRG.40308.5"; exon_number "1";
20	StringTie	exon	35039451	35039643	1000	+	.	gene_id "MSTRG.40308"; transcript_id "MSTRG.40308.5"; exon_number "2";
20	StringTie	exon	35040569	35040708	1000	+	.	gene_id "MSTRG.40308"; transcript_id "MSTRG.40308.5"; exon_number "3";
20	StringTie	exon	35041509	35041607	1000	+	.	gene_id "MSTRG.40308"; transcript_id "MSTRG.40308.5"; exon_number "4";
20	StringTie	exon	35044901	35045032	1000	+	.	gene_id "MSTRG.40308"; transcript_id "MSTRG.40308.5"; exon_number "5";
20	StringTie	exon	35045511	35045591	1000	+	.	gene_id "MSTRG.40308"; transcript_id "MSTRG.40308.5"; exon_number "6";
20	StringTie	exon	35046367	35046393	1000	+	.	gene_id "MSTRG.40308"; transcript_id "MSTRG.40308.5"; exon_number "7";
20	StringTie	exon	35046637	35046690	1000	+	.	gene_id "MSTRG.40308"; transcript_id "MSTRG.40308.5"; exon_number "8";
20	StringTie	exon	35053574	35053730	1000	+	.	gene_id "MSTRG.40308"; transcript_id "MSTRG.40308.5"; exon_number "9";
20	StringTie	exon	35058736	35059368	1000	+	.	gene_id "MSTRG.40308"; transcript_id "MSTRG.40308.5"; exon_number "10";
20	StringTie	exon	35060259	35060368	1000	+	.	gene_id "MSTRG.40308"; transcript_id "MSTRG.40308.5"; exon_number "11";
20	StringTie	transcript	35004294	35052219	1000	+	.	gene_id "MSTRG.40308"; transcript_id "MSTRG.40308.6";
20	StringTie	exon	35004294	35004706	1000	+	.	gene_id "MSTRG.40308"; transcript_id "MSTRG.40308.6"; exon_number "1";
20	StringTie	exon	35039451	35039643	1000	+	.	gene_id "MSTRG.40308"; transcript_id "MSTRG.40308.6"; exon_number "2";
20	StringTie	exon	35040569	35040708	1000	+	.	gene_id "MSTRG.40308"; transcript_id "MSTRG.40308.6"; exon_number "3";
20	StringTie	exon	35041509	35041607	1000	+	.	gene_id "MSTRG.40308"; transcript_id "MSTRG.40308.6"; exon_number "4";
20	StringTie	exon	35044901	35045032	1000	+	.	gene_id "MSTRG.40308"; transcript_id "MSTRG.40308.6"; exon_number "5";
20	StringTie	exon	35045511	35045591	1000	+	.	gene_id "MSTRG.40308"; transcript_id "MSTRG.40308.6"; exon_number "6";
20	StringTie	exon	35046367	35046393	1000	+	.	gene_id "MSTRG.40308"; transcript_id "MSTRG.40308.6"; exon_number "7";
20	StringTie	exon	35046637	35046690	1000	+	.	gene_id "MSTRG.40308"; transcript_id "MSTRG.40308.6"; exon_number "8";
20	StringTie	exon	35051934	35052219	1000	+	.	gene_id "MSTRG.40308"; transcript_id "MSTRG.40308.6"; exon_number "9";
20	StringTie	transcript	35004302	35027836	1000	+	.	gene_id "MSTRG.40308"; transcript_id "MSTRG.40308.7";
20	StringTie	exon	35004302	35004394	1000	+	.	gene_id "MSTRG.40308"; transcript_id "MSTRG.40308.7"; exon_number "1";
20	StringTie	exon	35004598	35004706	1000	+	.	gene_id "MSTRG.40308"; transcript_id "MSTRG.40308.7"; exon_number "2";
20	StringTie	exon	35005542	35005648	1000	+	.	gene_id "MSTRG.40308"; transcript_id "MSTRG.40308.7"; exon_number "3";
20	StringTie	exon	35027725	35027836	1000	+	.	gene_id "MSTRG.40308"; transcript_id "MSTRG.40308.7"; exon_number "4";
20	StringTie	transcript	35064793	35065161	1000	-	.	gene_id "MSTRG.40310"; transcript_id "MSTRG.40310.1";
20	StringTie	exon	35064793	35065161	1000	-	.	gene_id "MSTRG.40310"; transcript_id "MSTRG.40310.1"; exon_number "1";
20	StringTie	transcript	35070743	35071111	1000	-	.	gene_id "MSTRG.40312"; transcript_id "MSTRG.40312.1";
20	StringTie	exon	35070743	35071111	1000	-	.	gene_id "MSTRG.40312"; transcript_id "MSTRG.40312.1"; exon_number "1";
20	StringTie	transcript	35073413	35073993	1000	+	.	gene_id "MSTRG.40313"; transcript_id "MSTRG.40313.1";
20	StringTie	exon	35073413	35073993	1000	+	.	gene_id "MSTRG.40313"; transcript_id "MSTRG.40313.1"; exon_number "1";
20	StringTie	transcript	35077117	35125629	1000	+	.	gene_id "MSTRG.40314"; transcript_id "MSTRG.40314.1";
20	StringTie	exon	35077117	35077326	1000	+	.	gene_id "MSTRG.40314"; transcript_id "MSTRG.40314.1"; exon_number "1";
20	StringTie	exon	35092935	35093034	1000	+	.	gene_id "MSTRG.40314"; transcript_id "MSTRG.40314.1"; exon_number "2";
20	StringTie	exon	35093445	35093589	1000	+	.	gene_id "MSTRG.40314"; transcript_id "MSTRG.40314.1"; exon_number "3";
20	StringTie	exon	35093814	35093961	1000	+	.	gene_id "MSTRG.40314"; transcript_id "MSTRG.40314.1"; exon_number "4";
20	StringTie	exon	35101329	35101467	1000	+	.	gene_id "MSTRG.40314"; transcript_id "MSTRG.40314.1"; exon_number "5";
20	StringTie	exon	35115620	35115895	1000	+	.	gene_id "MSTRG.40314"; transcript_id "MSTRG.40314.1"; exon_number "6";
20	StringTie	exon	35125385	35125629	1000	+	.	gene_id "MSTRG.40314"; transcript_id "MSTRG.40314.1"; exon_number "7";
20	StringTie	transcript	35126817	35143930	1000	+	.	gene_id "MSTRG.40315"; transcript_id "MSTRG.40315.1";
20	StringTie	exon	35126817	35126944	1000	+	.	gene_id "MSTRG.40315"; transcript_id "MSTRG.40315.1"; exon_number "1";
20	StringTie	exon	35129313	35129491	1000	+	.	gene_id "MSTRG.40315"; transcript_id "MSTRG.40315.1"; exon_number "2";
20	StringTie	exon	35138341	35138569	1000	+	.	gene_id "MSTRG.40315"; transcript_id "MSTRG.40315.1"; exon_number "3";
20	StringTie	exon	35143043	35143930	1000	+	.	gene_id "MSTRG.40315"; transcript_id "MSTRG.40315.1"; exon_number "4";
20	StringTie	transcript	35152942	35158103	1000	+	.	gene_id "MSTRG.40317"; transcript_id "MSTRG.40317.1";
20	StringTie	exon	35152942	35153102	1000	+	.	gene_id "MSTRG.40317"; transcript_id "MSTRG.40317.1"; exon_number "1";
20	StringTie	exon	35158021	35158103	1000	+	.	gene_id "MSTRG.40317"; transcript_id "MSTRG.40317.1"; exon_number "2";
20	StringTie	transcript	35159504	35179039	1000	-	.	gene_id "MSTRG.40318"; transcript_id "MSTRG.40318.1";
20	StringTie	exon	35159504	35159688	1000	-	.	gene_id "MSTRG.40318"; transcript_id "MSTRG.40318.1"; exon_number "1";
20	StringTie	exon	35174836	35174988	1000	-	.	gene_id "MSTRG.40318"; transcript_id "MSTRG.40318.1"; exon_number "2";
20	StringTie	exon	35178908	35179039	1000	-	.	gene_id "MSTRG.40318"; transcript_id "MSTRG.40318.1"; exon_number "3";
20	StringTie	transcript	35162030	35299683	1000	+	.	gene_id "MSTRG.40319"; transcript_id "MSTRG.40319.1";
20	StringTie	exon	35162030	35162155	1000	+	.	gene_id "MSTRG.40319"; transcript_id "MSTRG.40319.1"; exon_number "1";
20	StringTie	exon	35284577	35284733	1000	+	.	gene_id "MSTRG.40319"; transcript_id "MSTRG.40319.1"; exon_number "2";
20	StringTie	exon	35295608	35295654	1000	+	.	gene_id "MSTRG.40319"; transcript_id "MSTRG.40319.1"; exon_number "3";
20	StringTie	exon	35298009	35298028	1000	+	.	gene_id "MSTRG.40319"; transcript_id "MSTRG.40319.1"; exon_number "4";
20	StringTie	exon	35298472	35298506	1000	+	.	gene_id "MSTRG.40319"; transcript_id "MSTRG.40319.1"; exon_number "5";
20	StringTie	exon	35299497	35299683	1000	+	.	gene_id "MSTRG.40319"; transcript_id "MSTRG.40319.1"; exon_number "6";
20	StringTie	transcript	35162035	35302677	1000	+	.	gene_id "MSTRG.40319"; transcript_id "MSTRG.40319.2";
20	StringTie	exon	35162035	35162155	1000	+	.	gene_id "MSTRG.40319"; transcript_id "MSTRG.40319.2"; exon_number "1";
20	StringTie	exon	35232699	35233860	1000	+	.	gene_id "MSTRG.40319"; transcript_id "MSTRG.40319.2"; exon_number "2";
20	StringTie	exon	35284577	35284733	1000	+	.	gene_id "MSTRG.40319"; transcript_id "MSTRG.40319.2"; exon_number "3";
20	StringTie	exon	35295608	35295654	1000	+	.	gene_id "MSTRG.40319"; transcript_id "MSTRG.40319.2"; exon_number "4";
20	StringTie	exon	35298009	35298028	1000	+	.	gene_id "MSTRG.40319"; transcript_id "MSTRG.40319.2"; exon_number "5";
20	StringTie	exon	35298472	35298506	1000	+	.	gene_id "MSTRG.40319"; transcript_id "MSTRG.40319.2"; exon_number "6";
20	StringTie	exon	35299497	35299617	1000	+	.	gene_id "MSTRG.40319"; transcript_id "MSTRG.40319.2"; exon_number "7";
20	StringTie	exon	35302416	35302677	1000	+	.	gene_id "MSTRG.40319"; transcript_id "MSTRG.40319.2"; exon_number "8";
20	StringTie	transcript	35162035	35233860	1000	+	.	gene_id "MSTRG.40319"; transcript_id "MSTRG.40319.3";
20	StringTie	exon	35162035	35162155	1000	+	.	gene_id "MSTRG.40319"; transcript_id "MSTRG.40319.3"; exon_number "1";
20	StringTie	exon	35212969	35213106	1000	+	.	gene_id "MSTRG.40319"; transcript_id "MSTRG.40319.3"; exon_number "2";
20	StringTie	exon	35232699	35233860	1000	+	.	gene_id "MSTRG.40319"; transcript_id "MSTRG.40319.3"; exon_number "3";
20	StringTie	transcript	35162035	35284733	1000	+	.	gene_id "MSTRG.40319"; transcript_id "MSTRG.40319.4";
20	StringTie	exon	35162035	35162155	1000	+	.	gene_id "MSTRG.40319"; transcript_id "MSTRG.40319.4"; exon_number "1";
20	StringTie	exon	35163060	35163271	1000	+	.	gene_id "MSTRG.40319"; transcript_id "MSTRG.40319.4"; exon_number "2";
20	StringTie	exon	35284577	35284733	1000	+	.	gene_id "MSTRG.40319"; transcript_id "MSTRG.40319.4"; exon_number "3";
20	StringTie	transcript	35162035	35299683	1000	+	.	gene_id "MSTRG.40319"; transcript_id "MSTRG.40319.5";
20	StringTie	exon	35162035	35162155	1000	+	.	gene_id "MSTRG.40319"; transcript_id "MSTRG.40319.5"; exon_number "1";
20	StringTie	exon	35277475	35277539	1000	+	.	gene_id "MSTRG.40319"; transcript_id "MSTRG.40319.5"; exon_number "2";
20	StringTie	exon	35284577	35284733	1000	+	.	gene_id "MSTRG.40319"; transcript_id "MSTRG.40319.5"; exon_number "3";
20	StringTie	exon	35295608	35295654	1000	+	.	gene_id "MSTRG.40319"; transcript_id "MSTRG.40319.5"; exon_number "4";
20	StringTie	exon	35298009	35298028	1000	+	.	gene_id "MSTRG.40319"; transcript_id "MSTRG.40319.5"; exon_number "5";
20	StringTie	exon	35298472	35298506	1000	+	.	gene_id "MSTRG.40319"; transcript_id "MSTRG.40319.5"; exon_number "6";
20	StringTie	exon	35299497	35299683	1000	+	.	gene_id "MSTRG.40319"; transcript_id "MSTRG.40319.5"; exon_number "7";
20	StringTie	transcript	35162041	35284733	1000	+	.	gene_id "MSTRG.40319"; transcript_id "MSTRG.40319.6";
20	StringTie	exon	35162041	35162155	1000	+	.	gene_id "MSTRG.40319"; transcript_id "MSTRG.40319.6"; exon_number "1";
20	StringTie	exon	35279187	35279305	1000	+	.	gene_id "MSTRG.40319"; transcript_id "MSTRG.40319.6"; exon_number "2";
20	StringTie	exon	35284577	35284733	1000	+	.	gene_id "MSTRG.40319"; transcript_id "MSTRG.40319.6"; exon_number "3";
20	StringTie	transcript	35162041	35284733	1000	+	.	gene_id "MSTRG.40319"; transcript_id "MSTRG.40319.7";
20	StringTie	exon	35162041	35162155	1000	+	.	gene_id "MSTRG.40319"; transcript_id "MSTRG.40319.7"; exon_number "1";
20	StringTie	exon	35277475	35277539	1000	+	.	gene_id "MSTRG.40319"; transcript_id "MSTRG.40319.7"; exon_number "2";
20	StringTie	exon	35279187	35279256	1000	+	.	gene_id "MSTRG.40319"; transcript_id "MSTRG.40319.7"; exon_number "3";
20	StringTie	exon	35284577	35284733	1000	+	.	gene_id "MSTRG.40319"; transcript_id "MSTRG.40319.7"; exon_number "4";
20	StringTie	transcript	35162075	35284691	1000	+	.	gene_id "MSTRG.40319"; transcript_id "MSTRG.40319.8";
20	StringTie	exon	35162075	35162155	1000	+	.	gene_id "MSTRG.40319"; transcript_id "MSTRG.40319.8"; exon_number "1";
20	StringTie	exon	35281415	35281545	1000	+	.	gene_id "MSTRG.40319"; transcript_id "MSTRG.40319.8"; exon_number "2";
20	StringTie	exon	35284577	35284691	1000	+	.	gene_id "MSTRG.40319"; transcript_id "MSTRG.40319.8"; exon_number "3";
20	StringTie	transcript	35178010	35233860	1000	+	.	gene_id "MSTRG.40319"; transcript_id "MSTRG.40319.9";
20	StringTie	exon	35178010	35178069	1000	+	.	gene_id "MSTRG.40319"; transcript_id "MSTRG.40319.9"; exon_number "1";
20	StringTie	exon	35232699	35233860	1000	+	.	gene_id "MSTRG.40319"; transcript_id "MSTRG.40319.9"; exon_number "2";
20	StringTie	transcript	35178010	35298506	1000	+	.	gene_id "MSTRG.40319"; transcript_id "MSTRG.40319.10";
20	StringTie	exon	35178010	35178069	1000	+	.	gene_id "MSTRG.40319"; transcript_id "MSTRG.40319.10"; exon_number "1";
20	StringTie	exon	35284577	35284733	1000	+	.	gene_id "MSTRG.40319"; transcript_id "MSTRG.40319.10"; exon_number "2";
20	StringTie	exon	35295608	35295654	1000	+	.	gene_id "MSTRG.40319"; transcript_id "MSTRG.40319.10"; exon_number "3";
20	StringTie	exon	35298009	35298028	1000	+	.	gene_id "MSTRG.40319"; transcript_id "MSTRG.40319.10"; exon_number "4";
20	StringTie	exon	35298472	35298506	1000	+	.	gene_id "MSTRG.40319"; transcript_id "MSTRG.40319.10"; exon_number "5";
20	StringTie	transcript	35212857	35302677	1000	+	.	gene_id "MSTRG.40319"; transcript_id "MSTRG.40319.11";
20	StringTie	exon	35212857	35213106	1000	+	.	gene_id "MSTRG.40319"; transcript_id "MSTRG.40319.11"; exon_number "1";
20	StringTie	exon	35284577	35284733	1000	+	.	gene_id "MSTRG.40319"; transcript_id "MSTRG.40319.11"; exon_number "2";
20	StringTie	exon	35295608	35295654	1000	+	.	gene_id "MSTRG.40319"; transcript_id "MSTRG.40319.11"; exon_number "3";
20	StringTie	exon	35298009	35298028	1000	+	.	gene_id "MSTRG.40319"; transcript_id "MSTRG.40319.11"; exon_number "4";
20	StringTie	exon	35298472	35298506	1000	+	.	gene_id "MSTRG.40319"; transcript_id "MSTRG.40319.11"; exon_number "5";
20	StringTie	exon	35299497	35299617	1000	+	.	gene_id "MSTRG.40319"; transcript_id "MSTRG.40319.11"; exon_number "6";
20	StringTie	exon	35302416	35302677	1000	+	.	gene_id "MSTRG.40319"; transcript_id "MSTRG.40319.11"; exon_number "7";
20	StringTie	transcript	35212857	35299683	1000	+	.	gene_id "MSTRG.40319"; transcript_id "MSTRG.40319.12";
20	StringTie	exon	35212857	35213106	1000	+	.	gene_id "MSTRG.40319"; transcript_id "MSTRG.40319.12"; exon_number "1";
20	StringTie	exon	35277475	35277539	1000	+	.	gene_id "MSTRG.40319"; transcript_id "MSTRG.40319.12"; exon_number "2";
20	StringTie	exon	35284577	35284733	1000	+	.	gene_id "MSTRG.40319"; transcript_id "MSTRG.40319.12"; exon_number "3";
20	StringTie	exon	35295608	35295654	1000	+	.	gene_id "MSTRG.40319"; transcript_id "MSTRG.40319.12"; exon_number "4";
20	StringTie	exon	35298009	35298028	1000	+	.	gene_id "MSTRG.40319"; transcript_id "MSTRG.40319.12"; exon_number "5";
20	StringTie	exon	35298472	35298506	1000	+	.	gene_id "MSTRG.40319"; transcript_id "MSTRG.40319.12"; exon_number "6";
20	StringTie	exon	35299497	35299683	1000	+	.	gene_id "MSTRG.40319"; transcript_id "MSTRG.40319.12"; exon_number "7";
20	StringTie	transcript	35212857	35302677	1000	+	.	gene_id "MSTRG.40319"; transcript_id "MSTRG.40319.13";
20	StringTie	exon	35212857	35213106	1000	+	.	gene_id "MSTRG.40319"; transcript_id "MSTRG.40319.13"; exon_number "1";
20	StringTie	exon	35284577	35284733	1000	+	.	gene_id "MSTRG.40319"; transcript_id "MSTRG.40319.13"; exon_number "2";
20	StringTie	exon	35295608	35295654	1000	+	.	gene_id "MSTRG.40319"; transcript_id "MSTRG.40319.13"; exon_number "3";
20	StringTie	exon	35298472	35298506	1000	+	.	gene_id "MSTRG.40319"; transcript_id "MSTRG.40319.13"; exon_number "4";
20	StringTie	exon	35299497	35299617	1000	+	.	gene_id "MSTRG.40319"; transcript_id "MSTRG.40319.13"; exon_number "5";
20	StringTie	exon	35302416	35302677	1000	+	.	gene_id "MSTRG.40319"; transcript_id "MSTRG.40319.13"; exon_number "6";
20	StringTie	transcript	35220701	35302677	1000	+	.	gene_id "MSTRG.40319"; transcript_id "MSTRG.40319.14";
20	StringTie	exon	35220701	35220806	1000	+	.	gene_id "MSTRG.40319"; transcript_id "MSTRG.40319.14"; exon_number "1";
20	StringTie	exon	35284577	35284733	1000	+	.	gene_id "MSTRG.40319"; transcript_id "MSTRG.40319.14"; exon_number "2";
20	StringTie	exon	35295608	35295654	1000	+	.	gene_id "MSTRG.40319"; transcript_id "MSTRG.40319.14"; exon_number "3";
20	StringTie	exon	35298009	35298028	1000	+	.	gene_id "MSTRG.40319"; transcript_id "MSTRG.40319.14"; exon_number "4";
20	StringTie	exon	35298472	35298506	1000	+	.	gene_id "MSTRG.40319"; transcript_id "MSTRG.40319.14"; exon_number "5";
20	StringTie	exon	35299497	35299617	1000	+	.	gene_id "MSTRG.40319"; transcript_id "MSTRG.40319.14"; exon_number "6";
20	StringTie	exon	35302416	35302677	1000	+	.	gene_id "MSTRG.40319"; transcript_id "MSTRG.40319.14"; exon_number "7";
20	StringTie	transcript	35220701	35302677	1000	+	.	gene_id "MSTRG.40319"; transcript_id "MSTRG.40319.15";
20	StringTie	exon	35220701	35220806	1000	+	.	gene_id "MSTRG.40319"; transcript_id "MSTRG.40319.15"; exon_number "1";
20	StringTie	exon	35284577	35284733	1000	+	.	gene_id "MSTRG.40319"; transcript_id "MSTRG.40319.15"; exon_number "2";
20	StringTie	exon	35295608	35295654	1000	+	.	gene_id "MSTRG.40319"; transcript_id "MSTRG.40319.15"; exon_number "3";
20	StringTie	exon	35298472	35298506	1000	+	.	gene_id "MSTRG.40319"; transcript_id "MSTRG.40319.15"; exon_number "4";
20	StringTie	exon	35299497	35299617	1000	+	.	gene_id "MSTRG.40319"; transcript_id "MSTRG.40319.15"; exon_number "5";
20	StringTie	exon	35302416	35302677	1000	+	.	gene_id "MSTRG.40319"; transcript_id "MSTRG.40319.15"; exon_number "6";
20	StringTie	transcript	35220701	35233860	1000	+	.	gene_id "MSTRG.40319"; transcript_id "MSTRG.40319.16";
20	StringTie	exon	35220701	35220806	1000	+	.	gene_id "MSTRG.40319"; transcript_id "MSTRG.40319.16"; exon_number "1";
20	StringTie	exon	35232699	35233860	1000	+	.	gene_id "MSTRG.40319"; transcript_id "MSTRG.40319.16"; exon_number "2";
20	StringTie	transcript	35288075	35299683	1000	+	.	gene_id "MSTRG.40319"; transcript_id "MSTRG.40319.17";
20	StringTie	exon	35288075	35288335	1000	+	.	gene_id "MSTRG.40319"; transcript_id "MSTRG.40319.17"; exon_number "1";
20	StringTie	exon	35295608	35295654	1000	+	.	gene_id "MSTRG.40319"; transcript_id "MSTRG.40319.17"; exon_number "2";
20	StringTie	exon	35298009	35298028	1000	+	.	gene_id "MSTRG.40319"; transcript_id "MSTRG.40319.17"; exon_number "3";
20	StringTie	exon	35298472	35298506	1000	+	.	gene_id "MSTRG.40319"; transcript_id "MSTRG.40319.17"; exon_number "4";
20	StringTie	exon	35299497	35299683	1000	+	.	gene_id "MSTRG.40319"; transcript_id "MSTRG.40319.17"; exon_number "5";
20	StringTie	transcript	35288092	35299617	1000	+	.	gene_id "MSTRG.40319"; transcript_id "MSTRG.40319.18";
20	StringTie	exon	35288092	35288184	1000	+	.	gene_id "MSTRG.40319"; transcript_id "MSTRG.40319.18"; exon_number "1";
20	StringTie	exon	35295608	35295654	1000	+	.	gene_id "MSTRG.40319"; transcript_id "MSTRG.40319.18"; exon_number "2";
20	StringTie	exon	35298009	35298028	1000	+	.	gene_id "MSTRG.40319"; transcript_id "MSTRG.40319.18"; exon_number "3";
20	StringTie	exon	35298472	35298506	1000	+	.	gene_id "MSTRG.40319"; transcript_id "MSTRG.40319.18"; exon_number "4";
20	StringTie	exon	35299497	35299617	1000	+	.	gene_id "MSTRG.40319"; transcript_id "MSTRG.40319.18"; exon_number "5";
20	StringTie	transcript	35239768	35240860	1000	-	.	gene_id "MSTRG.40323"; transcript_id "MSTRG.40323.1";
20	StringTie	exon	35239768	35240325	1000	-	.	gene_id "MSTRG.40323"; transcript_id "MSTRG.40323.1"; exon_number "1";
20	StringTie	exon	35240746	35240860	1000	-	.	gene_id "MSTRG.40323"; transcript_id "MSTRG.40323.1"; exon_number "2";
20	StringTie	transcript	35303790	35304487	1000	+	.	gene_id "MSTRG.40325"; transcript_id "MSTRG.40325.1";
20	StringTie	exon	35303790	35304487	1000	+	.	gene_id "MSTRG.40325"; transcript_id "MSTRG.40325.1"; exon_number "1";
20	StringTie	transcript	35307734	35308130	1000	+	.	gene_id "MSTRG.40326"; transcript_id "MSTRG.40326.1";
20	StringTie	exon	35307734	35308130	1000	+	.	gene_id "MSTRG.40326"; transcript_id "MSTRG.40326.1"; exon_number "1";
20	StringTie	transcript	35310725	35319336	1000	+	.	gene_id "MSTRG.40328"; transcript_id "MSTRG.40328.1";
20	StringTie	exon	35310725	35310829	1000	+	.	gene_id "MSTRG.40328"; transcript_id "MSTRG.40328.1"; exon_number "1";
20	StringTie	exon	35312430	35312455	1000	+	.	gene_id "MSTRG.40328"; transcript_id "MSTRG.40328.1"; exon_number "2";
20	StringTie	exon	35314950	35315016	1000	+	.	gene_id "MSTRG.40328"; transcript_id "MSTRG.40328.1"; exon_number "3";
20	StringTie	exon	35318162	35318252	1000	+	.	gene_id "MSTRG.40328"; transcript_id "MSTRG.40328.1"; exon_number "4";
20	StringTie	exon	35319236	35319336	1000	+	.	gene_id "MSTRG.40328"; transcript_id "MSTRG.40328.1"; exon_number "5";
20	StringTie	transcript	35360821	35447523	1000	+	.	gene_id "MSTRG.40330"; transcript_id "MSTRG.40330.1";
20	StringTie	exon	35360821	35360929	1000	+	.	gene_id "MSTRG.40330"; transcript_id "MSTRG.40330.1"; exon_number "1";
20	StringTie	exon	35361101	35361148	1000	+	.	gene_id "MSTRG.40330"; transcript_id "MSTRG.40330.1"; exon_number "2";
20	StringTie	exon	35397741	35397838	1000	+	.	gene_id "MSTRG.40330"; transcript_id "MSTRG.40330.1"; exon_number "3";
20	StringTie	exon	35421065	35421129	1000	+	.	gene_id "MSTRG.40330"; transcript_id "MSTRG.40330.1"; exon_number "4";
20	StringTie	exon	35421899	35422030	1000	+	.	gene_id "MSTRG.40330"; transcript_id "MSTRG.40330.1"; exon_number "5";
20	StringTie	exon	35427780	35427843	1000	+	.	gene_id "MSTRG.40330"; transcript_id "MSTRG.40330.1"; exon_number "6";
20	StringTie	exon	35433784	35433910	1000	+	.	gene_id "MSTRG.40330"; transcript_id "MSTRG.40330.1"; exon_number "7";
20	StringTie	exon	35436057	35436226	1000	+	.	gene_id "MSTRG.40330"; transcript_id "MSTRG.40330.1"; exon_number "8";
20	StringTie	exon	35440776	35440843	1000	+	.	gene_id "MSTRG.40330"; transcript_id "MSTRG.40330.1"; exon_number "9";
20	StringTie	exon	35447456	35447523	1000	+	.	gene_id "MSTRG.40330"; transcript_id "MSTRG.40330.1"; exon_number "10";
20	StringTie	transcript	35360821	35433910	1000	+	.	gene_id "MSTRG.40330"; transcript_id "MSTRG.40330.2";
20	StringTie	exon	35360821	35360929	1000	+	.	gene_id "MSTRG.40330"; transcript_id "MSTRG.40330.2"; exon_number "1";
20	StringTie	exon	35361101	35361148	1000	+	.	gene_id "MSTRG.40330"; transcript_id "MSTRG.40330.2"; exon_number "2";
20	StringTie	exon	35397741	35397838	1000	+	.	gene_id "MSTRG.40330"; transcript_id "MSTRG.40330.2"; exon_number "3";
20	StringTie	exon	35421065	35421129	1000	+	.	gene_id "MSTRG.40330"; transcript_id "MSTRG.40330.2"; exon_number "4";
20	StringTie	exon	35427780	35427843	1000	+	.	gene_id "MSTRG.40330"; transcript_id "MSTRG.40330.2"; exon_number "5";
20	StringTie	exon	35433784	35433910	1000	+	.	gene_id "MSTRG.40330"; transcript_id "MSTRG.40330.2"; exon_number "6";
20	StringTie	transcript	35360821	35440843	1000	+	.	gene_id "MSTRG.40330"; transcript_id "MSTRG.40330.3";
20	StringTie	exon	35360821	35360929	1000	+	.	gene_id "MSTRG.40330"; transcript_id "MSTRG.40330.3"; exon_number "1";
20	StringTie	exon	35361101	35361148	1000	+	.	gene_id "MSTRG.40330"; transcript_id "MSTRG.40330.3"; exon_number "2";
20	StringTie	exon	35397741	35397838	1000	+	.	gene_id "MSTRG.40330"; transcript_id "MSTRG.40330.3"; exon_number "3";
20	StringTie	exon	35421065	35421129	1000	+	.	gene_id "MSTRG.40330"; transcript_id "MSTRG.40330.3"; exon_number "4";
20	StringTie	exon	35421899	35422030	1000	+	.	gene_id "MSTRG.40330"; transcript_id "MSTRG.40330.3"; exon_number "5";
20	StringTie	exon	35427780	35427843	1000	+	.	gene_id "MSTRG.40330"; transcript_id "MSTRG.40330.3"; exon_number "6";
20	StringTie	exon	35433784	35433910	1000	+	.	gene_id "MSTRG.40330"; transcript_id "MSTRG.40330.3"; exon_number "7";
20	StringTie	exon	35436065	35436226	1000	+	.	gene_id "MSTRG.40330"; transcript_id "MSTRG.40330.3"; exon_number "8";
20	StringTie	exon	35440776	35440843	1000	+	.	gene_id "MSTRG.40330"; transcript_id "MSTRG.40330.3"; exon_number "9";
20	StringTie	transcript	35360821	35387076	1000	+	.	gene_id "MSTRG.40330"; transcript_id "MSTRG.40330.4";
20	StringTie	exon	35360821	35360929	1000	+	.	gene_id "MSTRG.40330"; transcript_id "MSTRG.40330.4"; exon_number "1";
20	StringTie	exon	35361101	35361148	1000	+	.	gene_id "MSTRG.40330"; transcript_id "MSTRG.40330.4"; exon_number "2";
20	StringTie	exon	35386834	35387076	1000	+	.	gene_id "MSTRG.40330"; transcript_id "MSTRG.40330.4"; exon_number "3";
20	StringTie	transcript	35360835	35408132	1000	+	.	gene_id "MSTRG.40330"; transcript_id "MSTRG.40330.5";
20	StringTie	exon	35360835	35360929	1000	+	.	gene_id "MSTRG.40330"; transcript_id "MSTRG.40330.5"; exon_number "1";
20	StringTie	exon	35361101	35361148	1000	+	.	gene_id "MSTRG.40330"; transcript_id "MSTRG.40330.5"; exon_number "2";
20	StringTie	exon	35397741	35397838	1000	+	.	gene_id "MSTRG.40330"; transcript_id "MSTRG.40330.5"; exon_number "3";
20	StringTie	exon	35406786	35406814	1000	+	.	gene_id "MSTRG.40330"; transcript_id "MSTRG.40330.5"; exon_number "4";
20	StringTie	exon	35407712	35408132	1000	+	.	gene_id "MSTRG.40330"; transcript_id "MSTRG.40330.5"; exon_number "5";
20	StringTie	transcript	35360835	35408132	1000	+	.	gene_id "MSTRG.40330"; transcript_id "MSTRG.40330.6";
20	StringTie	exon	35360835	35360929	1000	+	.	gene_id "MSTRG.40330"; transcript_id "MSTRG.40330.6"; exon_number "1";
20	StringTie	exon	35361101	35361148	1000	+	.	gene_id "MSTRG.40330"; transcript_id "MSTRG.40330.6"; exon_number "2";
20	StringTie	exon	35368565	35368696	1000	+	.	gene_id "MSTRG.40330"; transcript_id "MSTRG.40330.6"; exon_number "3";
20	StringTie	exon	35397741	35397838	1000	+	.	gene_id "MSTRG.40330"; transcript_id "MSTRG.40330.6"; exon_number "4";
20	StringTie	exon	35406786	35406814	1000	+	.	gene_id "MSTRG.40330"; transcript_id "MSTRG.40330.6"; exon_number "5";
20	StringTie	exon	35407709	35408132	1000	+	.	gene_id "MSTRG.40330"; transcript_id "MSTRG.40330.6"; exon_number "6";
20	StringTie	transcript	35360835	35408132	1000	+	.	gene_id "MSTRG.40330"; transcript_id "MSTRG.40330.7";
20	StringTie	exon	35360835	35360929	1000	+	.	gene_id "MSTRG.40330"; transcript_id "MSTRG.40330.7"; exon_number "1";
20	StringTie	exon	35361101	35361148	1000	+	.	gene_id "MSTRG.40330"; transcript_id "MSTRG.40330.7"; exon_number "2";
20	StringTie	exon	35397741	35397838	1000	+	.	gene_id "MSTRG.40330"; transcript_id "MSTRG.40330.7"; exon_number "3";
20	StringTie	exon	35407712	35408132	1000	+	.	gene_id "MSTRG.40330"; transcript_id "MSTRG.40330.7"; exon_number "4";
20	StringTie	transcript	35360835	35377364	1000	+	.	gene_id "MSTRG.40330"; transcript_id "MSTRG.40330.8";
20	StringTie	exon	35360835	35360929	1000	+	.	gene_id "MSTRG.40330"; transcript_id "MSTRG.40330.8"; exon_number "1";
20	StringTie	exon	35361101	35361148	1000	+	.	gene_id "MSTRG.40330"; transcript_id "MSTRG.40330.8"; exon_number "2";
20	StringTie	exon	35377180	35377364	1000	+	.	gene_id "MSTRG.40330"; transcript_id "MSTRG.40330.8"; exon_number "3";
20	StringTie	transcript	35360837	35436226	1000	+	.	gene_id "MSTRG.40330"; transcript_id "MSTRG.40330.9";
20	StringTie	exon	35360837	35360929	1000	+	.	gene_id "MSTRG.40330"; transcript_id "MSTRG.40330.9"; exon_number "1";
20	StringTie	exon	35361101	35361148	1000	+	.	gene_id "MSTRG.40330"; transcript_id "MSTRG.40330.9"; exon_number "2";
20	StringTie	exon	35421065	35421129	1000	+	.	gene_id "MSTRG.40330"; transcript_id "MSTRG.40330.9"; exon_number "3";
20	StringTie	exon	35421899	35422030	1000	+	.	gene_id "MSTRG.40330"; transcript_id "MSTRG.40330.9"; exon_number "4";
20	StringTie	exon	35427780	35427843	1000	+	.	gene_id "MSTRG.40330"; transcript_id "MSTRG.40330.9"; exon_number "5";
20	StringTie	exon	35433784	35433910	1000	+	.	gene_id "MSTRG.40330"; transcript_id "MSTRG.40330.9"; exon_number "6";
20	StringTie	exon	35436057	35436226	1000	+	.	gene_id "MSTRG.40330"; transcript_id "MSTRG.40330.9"; exon_number "7";
20	StringTie	transcript	35360837	35398351	1000	+	.	gene_id "MSTRG.40330"; transcript_id "MSTRG.40330.10";
20	StringTie	exon	35360837	35360929	1000	+	.	gene_id "MSTRG.40330"; transcript_id "MSTRG.40330.10"; exon_number "1";
20	StringTie	exon	35361101	35361148	1000	+	.	gene_id "MSTRG.40330"; transcript_id "MSTRG.40330.10"; exon_number "2";
20	StringTie	exon	35368565	35368606	1000	+	.	gene_id "MSTRG.40330"; transcript_id "MSTRG.40330.10"; exon_number "3";
20	StringTie	exon	35397741	35398351	1000	+	.	gene_id "MSTRG.40330"; transcript_id "MSTRG.40330.10"; exon_number "4";
20	StringTie	transcript	35360843	35408132	1000	+	.	gene_id "MSTRG.40330"; transcript_id "MSTRG.40330.11";
20	StringTie	exon	35360843	35360929	1000	+	.	gene_id "MSTRG.40330"; transcript_id "MSTRG.40330.11"; exon_number "1";
20	StringTie	exon	35361101	35361148	1000	+	.	gene_id "MSTRG.40330"; transcript_id "MSTRG.40330.11"; exon_number "2";
20	StringTie	exon	35397741	35397838	1000	+	.	gene_id "MSTRG.40330"; transcript_id "MSTRG.40330.11"; exon_number "3";
20	StringTie	exon	35406786	35406814	1000	+	.	gene_id "MSTRG.40330"; transcript_id "MSTRG.40330.11"; exon_number "4";
20	StringTie	exon	35407709	35408132	1000	+	.	gene_id "MSTRG.40330"; transcript_id "MSTRG.40330.11"; exon_number "5";
20	StringTie	transcript	35360843	35397838	1000	+	.	gene_id "MSTRG.40330"; transcript_id "MSTRG.40330.12";
20	StringTie	exon	35360843	35360929	1000	+	.	gene_id "MSTRG.40330"; transcript_id "MSTRG.40330.12"; exon_number "1";
20	StringTie	exon	35368565	35368606	1000	+	.	gene_id "MSTRG.40330"; transcript_id "MSTRG.40330.12"; exon_number "2";
20	StringTie	exon	35397741	35397838	1000	+	.	gene_id "MSTRG.40330"; transcript_id "MSTRG.40330.12"; exon_number "3";
20	StringTie	transcript	35360849	35433910	1000	+	.	gene_id "MSTRG.40330"; transcript_id "MSTRG.40330.13";
20	StringTie	exon	35360849	35360929	1000	+	.	gene_id "MSTRG.40330"; transcript_id "MSTRG.40330.13"; exon_number "1";
20	StringTie	exon	35361101	35361148	1000	+	.	gene_id "MSTRG.40330"; transcript_id "MSTRG.40330.13"; exon_number "2";
20	StringTie	exon	35397741	35397838	1000	+	.	gene_id "MSTRG.40330"; transcript_id "MSTRG.40330.13"; exon_number "3";
20	StringTie	exon	35421065	35421129	1000	+	.	gene_id "MSTRG.40330"; transcript_id "MSTRG.40330.13"; exon_number "4";
20	StringTie	exon	35421899	35422030	1000	+	.	gene_id "MSTRG.40330"; transcript_id "MSTRG.40330.13"; exon_number "5";
20	StringTie	exon	35427780	35427843	1000	+	.	gene_id "MSTRG.40330"; transcript_id "MSTRG.40330.13"; exon_number "6";
20	StringTie	exon	35433816	35433910	1000	+	.	gene_id "MSTRG.40330"; transcript_id "MSTRG.40330.13"; exon_number "7";
20	StringTie	transcript	35360849	35373780	1000	+	.	gene_id "MSTRG.40330"; transcript_id "MSTRG.40330.14";
20	StringTie	exon	35360849	35360929	1000	+	.	gene_id "MSTRG.40330"; transcript_id "MSTRG.40330.14"; exon_number "1";
20	StringTie	exon	35361101	35361148	1000	+	.	gene_id "MSTRG.40330"; transcript_id "MSTRG.40330.14"; exon_number "2";
20	StringTie	exon	35373754	35373780	1000	+	.	gene_id "MSTRG.40330"; transcript_id "MSTRG.40330.14"; exon_number "3";
20	StringTie	transcript	35360855	35433864	1000	+	.	gene_id "MSTRG.40330"; transcript_id "MSTRG.40330.15";
20	StringTie	exon	35360855	35360929	1000	+	.	gene_id "MSTRG.40330"; transcript_id "MSTRG.40330.15"; exon_number "1";
20	StringTie	exon	35361101	35361148	1000	+	.	gene_id "MSTRG.40330"; transcript_id "MSTRG.40330.15"; exon_number "2";
20	StringTie	exon	35397741	35397838	1000	+	.	gene_id "MSTRG.40330"; transcript_id "MSTRG.40330.15"; exon_number "3";
20	StringTie	exon	35427780	35427843	1000	+	.	gene_id "MSTRG.40330"; transcript_id "MSTRG.40330.15"; exon_number "4";
20	StringTie	exon	35433784	35433864	1000	+	.	gene_id "MSTRG.40330"; transcript_id "MSTRG.40330.15"; exon_number "5";
20	StringTie	transcript	35360862	35433864	1000	+	.	gene_id "MSTRG.40330"; transcript_id "MSTRG.40330.16";
20	StringTie	exon	35360862	35360929	1000	+	.	gene_id "MSTRG.40330"; transcript_id "MSTRG.40330.16"; exon_number "1";
20	StringTie	exon	35361101	35361148	1000	+	.	gene_id "MSTRG.40330"; transcript_id "MSTRG.40330.16"; exon_number "2";
20	StringTie	exon	35427780	35427843	1000	+	.	gene_id "MSTRG.40330"; transcript_id "MSTRG.40330.16"; exon_number "3";
20	StringTie	exon	35433784	35433864	1000	+	.	gene_id "MSTRG.40330"; transcript_id "MSTRG.40330.16"; exon_number "4";
20	StringTie	transcript	35456488	35456986	1000	+	.	gene_id "MSTRG.40333"; transcript_id "MSTRG.40333.1";
20	StringTie	exon	35456488	35456986	1000	+	.	gene_id "MSTRG.40333"; transcript_id "MSTRG.40333.1"; exon_number "1";
20	StringTie	transcript	35485299	35485996	1000	+	.	gene_id "MSTRG.40336"; transcript_id "MSTRG.40336.1";
20	StringTie	exon	35485299	35485996	1000	+	.	gene_id "MSTRG.40336"; transcript_id "MSTRG.40336.1"; exon_number "1";
20	StringTie	transcript	35496004	35496439	1000	+	.	gene_id "MSTRG.40337"; transcript_id "MSTRG.40337.1";
20	StringTie	exon	35496004	35496439	1000	+	.	gene_id "MSTRG.40337"; transcript_id "MSTRG.40337.1"; exon_number "1";
20	StringTie	transcript	35497171	35497755	1000	+	.	gene_id "MSTRG.40338"; transcript_id "MSTRG.40338.1";
20	StringTie	exon	35497171	35497755	1000	+	.	gene_id "MSTRG.40338"; transcript_id "MSTRG.40338.1"; exon_number "1";
20	StringTie	transcript	35504104	35505235	1000	-	.	gene_id "MSTRG.40339"; transcript_id "MSTRG.40339.1";
20	StringTie	exon	35504104	35505235	1000	-	.	gene_id "MSTRG.40339"; transcript_id "MSTRG.40339.1"; exon_number "1";
20	StringTie	transcript	35524530	35524955	1000	-	.	gene_id "MSTRG.40343"; transcript_id "MSTRG.40343.1";
20	StringTie	exon	35524530	35524955	1000	-	.	gene_id "MSTRG.40343"; transcript_id "MSTRG.40343.1"; exon_number "1";
20	StringTie	transcript	35526313	35571399	1000	-	.	gene_id "MSTRG.40344"; transcript_id "MSTRG.40344.1";
20	StringTie	exon	35526313	35526464	1000	-	.	gene_id "MSTRG.40344"; transcript_id "MSTRG.40344.1"; exon_number "1";
20	StringTie	exon	35526994	35527117	1000	-	.	gene_id "MSTRG.40344"; transcript_id "MSTRG.40344.1"; exon_number "2";
20	StringTie	exon	35528393	35528662	1000	-	.	gene_id "MSTRG.40344"; transcript_id "MSTRG.40344.1"; exon_number "3";
20	StringTie	exon	35535811	35535982	1000	-	.	gene_id "MSTRG.40344"; transcript_id "MSTRG.40344.1"; exon_number "4";
20	StringTie	exon	35544598	35544770	1000	-	.	gene_id "MSTRG.40344"; transcript_id "MSTRG.40344.1"; exon_number "5";
20	StringTie	exon	35552991	35553076	1000	-	.	gene_id "MSTRG.40344"; transcript_id "MSTRG.40344.1"; exon_number "6";
20	StringTie	exon	35571077	35571399	1000	-	.	gene_id "MSTRG.40344"; transcript_id "MSTRG.40344.1"; exon_number "7";
20	StringTie	transcript	35526378	35571399	1000	-	.	gene_id "MSTRG.40344"; transcript_id "MSTRG.40344.2";
20	StringTie	exon	35526378	35526464	1000	-	.	gene_id "MSTRG.40344"; transcript_id "MSTRG.40344.2"; exon_number "1";
20	StringTie	exon	35526994	35527117	1000	-	.	gene_id "MSTRG.40344"; transcript_id "MSTRG.40344.2"; exon_number "2";
20	StringTie	exon	35528393	35528662	1000	-	.	gene_id "MSTRG.40344"; transcript_id "MSTRG.40344.2"; exon_number "3";
20	StringTie	exon	35535811	35535982	1000	-	.	gene_id "MSTRG.40344"; transcript_id "MSTRG.40344.2"; exon_number "4";
20	StringTie	exon	35544598	35544770	1000	-	.	gene_id "MSTRG.40344"; transcript_id "MSTRG.40344.2"; exon_number "5";
20	StringTie	exon	35552991	35553076	1000	-	.	gene_id "MSTRG.40344"; transcript_id "MSTRG.40344.2"; exon_number "6";
20	StringTie	exon	35570866	35571399	1000	-	.	gene_id "MSTRG.40344"; transcript_id "MSTRG.40344.2"; exon_number "7";
20	StringTie	transcript	35527083	35571399	1000	-	.	gene_id "MSTRG.40344"; transcript_id "MSTRG.40344.3";
20	StringTie	exon	35527083	35527117	1000	-	.	gene_id "MSTRG.40344"; transcript_id "MSTRG.40344.3"; exon_number "1";
20	StringTie	exon	35528499	35528662	1000	-	.	gene_id "MSTRG.40344"; transcript_id "MSTRG.40344.3"; exon_number "2";
20	StringTie	exon	35535811	35535982	1000	-	.	gene_id "MSTRG.40344"; transcript_id "MSTRG.40344.3"; exon_number "3";
20	StringTie	exon	35544598	35544770	1000	-	.	gene_id "MSTRG.40344"; transcript_id "MSTRG.40344.3"; exon_number "4";
20	StringTie	exon	35552991	35553076	1000	-	.	gene_id "MSTRG.40344"; transcript_id "MSTRG.40344.3"; exon_number "5";
20	StringTie	exon	35571077	35571399	1000	-	.	gene_id "MSTRG.40344"; transcript_id "MSTRG.40344.3"; exon_number "6";
20	StringTie	transcript	35528393	35571399	1000	-	.	gene_id "MSTRG.40344"; transcript_id "MSTRG.40344.4";
20	StringTie	exon	35528393	35528662	1000	-	.	gene_id "MSTRG.40344"; transcript_id "MSTRG.40344.4"; exon_number "1";
20	StringTie	exon	35544598	35544770	1000	-	.	gene_id "MSTRG.40344"; transcript_id "MSTRG.40344.4"; exon_number "2";
20	StringTie	exon	35552991	35553076	1000	-	.	gene_id "MSTRG.40344"; transcript_id "MSTRG.40344.4"; exon_number "3";
20	StringTie	exon	35571077	35571399	1000	-	.	gene_id "MSTRG.40344"; transcript_id "MSTRG.40344.4"; exon_number "4";
20	StringTie	transcript	35528573	35571399	1000	-	.	gene_id "MSTRG.40344"; transcript_id "MSTRG.40344.5";
20	StringTie	exon	35528573	35528662	1000	-	.	gene_id "MSTRG.40344"; transcript_id "MSTRG.40344.5"; exon_number "1";
20	StringTie	exon	35535811	35535982	1000	-	.	gene_id "MSTRG.40344"; transcript_id "MSTRG.40344.5"; exon_number "2";
20	StringTie	exon	35552991	35553076	1000	-	.	gene_id "MSTRG.40344"; transcript_id "MSTRG.40344.5"; exon_number "3";
20	StringTie	exon	35571077	35571399	1000	-	.	gene_id "MSTRG.40344"; transcript_id "MSTRG.40344.5"; exon_number "4";
20	StringTie	transcript	35536180	35571399	1000	-	.	gene_id "MSTRG.40344"; transcript_id "MSTRG.40344.6";
20	StringTie	exon	35536180	35536234	1000	-	.	gene_id "MSTRG.40344"; transcript_id "MSTRG.40344.6"; exon_number "1";
20	StringTie	exon	35544598	35544770	1000	-	.	gene_id "MSTRG.40344"; transcript_id "MSTRG.40344.6"; exon_number "2";
20	StringTie	exon	35552991	35553076	1000	-	.	gene_id "MSTRG.40344"; transcript_id "MSTRG.40344.6"; exon_number "3";
20	StringTie	exon	35571077	35571399	1000	-	.	gene_id "MSTRG.40344"; transcript_id "MSTRG.40344.6"; exon_number "4";
20	StringTie	transcript	35536200	35571399	1000	-	.	gene_id "MSTRG.40344"; transcript_id "MSTRG.40344.7";
20	StringTie	exon	35536200	35536234	1000	-	.	gene_id "MSTRG.40344"; transcript_id "MSTRG.40344.7"; exon_number "1";
20	StringTie	exon	35544598	35544770	1000	-	.	gene_id "MSTRG.40344"; transcript_id "MSTRG.40344.7"; exon_number "2";
20	StringTie	exon	35552991	35553076	1000	-	.	gene_id "MSTRG.40344"; transcript_id "MSTRG.40344.7"; exon_number "3";
20	StringTie	exon	35570866	35571399	1000	-	.	gene_id "MSTRG.40344"; transcript_id "MSTRG.40344.7"; exon_number "4";
20	StringTie	transcript	35541409	35571399	1000	-	.	gene_id "MSTRG.40344"; transcript_id "MSTRG.40344.8";
20	StringTie	exon	35541409	35541605	1000	-	.	gene_id "MSTRG.40344"; transcript_id "MSTRG.40344.8"; exon_number "1";
20	StringTie	exon	35544598	35544770	1000	-	.	gene_id "MSTRG.40344"; transcript_id "MSTRG.40344.8"; exon_number "2";
20	StringTie	exon	35552991	35553076	1000	-	.	gene_id "MSTRG.40344"; transcript_id "MSTRG.40344.8"; exon_number "3";
20	StringTie	exon	35571077	35571399	1000	-	.	gene_id "MSTRG.40344"; transcript_id "MSTRG.40344.8"; exon_number "4";
20	StringTie	transcript	35570347	35574957	1000	+	.	gene_id "MSTRG.40345"; transcript_id "MSTRG.40345.1";
20	StringTie	exon	35570347	35570625	1000	+	.	gene_id "MSTRG.40345"; transcript_id "MSTRG.40345.1"; exon_number "1";
20	StringTie	exon	35573794	35573923	1000	+	.	gene_id "MSTRG.40345"; transcript_id "MSTRG.40345.1"; exon_number "2";
20	StringTie	exon	35574559	35574957	1000	+	.	gene_id "MSTRG.40345"; transcript_id "MSTRG.40345.1"; exon_number "3";
20	StringTie	transcript	35570347	35574957	1000	+	.	gene_id "MSTRG.40345"; transcript_id "MSTRG.40345.2";
20	StringTie	exon	35570347	35570638	1000	+	.	gene_id "MSTRG.40345"; transcript_id "MSTRG.40345.2"; exon_number "1";
20	StringTie	exon	35573794	35573923	1000	+	.	gene_id "MSTRG.40345"; transcript_id "MSTRG.40345.2"; exon_number "2";
20	StringTie	exon	35574559	35574957	1000	+	.	gene_id "MSTRG.40345"; transcript_id "MSTRG.40345.2"; exon_number "3";
20	StringTie	transcript	35570347	35573850	1000	+	.	gene_id "MSTRG.40345"; transcript_id "MSTRG.40345.3";
20	StringTie	exon	35570347	35570433	1000	+	.	gene_id "MSTRG.40345"; transcript_id "MSTRG.40345.3"; exon_number "1";
20	StringTie	exon	35573794	35573850	1000	+	.	gene_id "MSTRG.40345"; transcript_id "MSTRG.40345.3"; exon_number "2";
20	StringTie	transcript	35570353	35625824	1000	+	.	gene_id "MSTRG.40345"; transcript_id "MSTRG.40345.4";
20	StringTie	exon	35570353	35570625	1000	+	.	gene_id "MSTRG.40345"; transcript_id "MSTRG.40345.4"; exon_number "1";
20	StringTie	exon	35573794	35573923	1000	+	.	gene_id "MSTRG.40345"; transcript_id "MSTRG.40345.4"; exon_number "2";
20	StringTie	exon	35625697	35625824	1000	+	.	gene_id "MSTRG.40345"; transcript_id "MSTRG.40345.4"; exon_number "3";
20	StringTie	transcript	35570390	35656694	1000	+	.	gene_id "MSTRG.40345"; transcript_id "MSTRG.40345.5";
20	StringTie	exon	35570390	35570638	1000	+	.	gene_id "MSTRG.40345"; transcript_id "MSTRG.40345.5"; exon_number "1";
20	StringTie	exon	35573794	35573923	1000	+	.	gene_id "MSTRG.40345"; transcript_id "MSTRG.40345.5"; exon_number "2";
20	StringTie	exon	35656277	35656694	1000	+	.	gene_id "MSTRG.40345"; transcript_id "MSTRG.40345.5"; exon_number "3";
20	StringTie	transcript	35570831	35573850	1000	+	.	gene_id "MSTRG.40345"; transcript_id "MSTRG.40345.6";
20	StringTie	exon	35570831	35571047	1000	+	.	gene_id "MSTRG.40345"; transcript_id "MSTRG.40345.6"; exon_number "1";
20	StringTie	exon	35573794	35573850	1000	+	.	gene_id "MSTRG.40345"; transcript_id "MSTRG.40345.6"; exon_number "2";
20	StringTie	transcript	35658657	35665287	1000	-	.	gene_id "MSTRG.40350"; transcript_id "MSTRG.40350.1";
20	StringTie	exon	35658657	35658781	1000	-	.	gene_id "MSTRG.40350"; transcript_id "MSTRG.40350.1"; exon_number "1";
20	StringTie	exon	35663843	35664020	1000	-	.	gene_id "MSTRG.40350"; transcript_id "MSTRG.40350.1"; exon_number "2";
20	StringTie	exon	35664541	35665287	1000	-	.	gene_id "MSTRG.40350"; transcript_id "MSTRG.40350.1"; exon_number "3";
20	StringTie	transcript	35658658	35665287	1000	-	.	gene_id "MSTRG.40350"; transcript_id "MSTRG.40350.2";
20	StringTie	exon	35658658	35658781	1000	-	.	gene_id "MSTRG.40350"; transcript_id "MSTRG.40350.2"; exon_number "1";
20	StringTie	exon	35663843	35664020	1000	-	.	gene_id "MSTRG.40350"; transcript_id "MSTRG.40350.2"; exon_number "2";
20	StringTie	exon	35664340	35665287	1000	-	.	gene_id "MSTRG.40350"; transcript_id "MSTRG.40350.2"; exon_number "3";
20	StringTie	transcript	35811997	35812450	1000	+	.	gene_id "MSTRG.40354"; transcript_id "MSTRG.40354.1";
20	StringTie	exon	35811997	35812450	1000	+	.	gene_id "MSTRG.40354"; transcript_id "MSTRG.40354.1"; exon_number "1";
20	StringTie	transcript	35841634	35844840	1000	+	.	gene_id "MSTRG.40356"; transcript_id "MSTRG.40356.1";
20	StringTie	exon	35841634	35841720	1000	+	.	gene_id "MSTRG.40356"; transcript_id "MSTRG.40356.1"; exon_number "1";
20	StringTie	exon	35844093	35844329	1000	+	.	gene_id "MSTRG.40356"; transcript_id "MSTRG.40356.1"; exon_number "2";
20	StringTie	exon	35844491	35844840	1000	+	.	gene_id "MSTRG.40356"; transcript_id "MSTRG.40356.1"; exon_number "3";
20	StringTie	transcript	35841634	35844840	1000	+	.	gene_id "MSTRG.40356"; transcript_id "MSTRG.40356.2";
20	StringTie	exon	35841634	35841720	1000	+	.	gene_id "MSTRG.40356"; transcript_id "MSTRG.40356.2"; exon_number "1";
20	StringTie	exon	35844189	35844329	1000	+	.	gene_id "MSTRG.40356"; transcript_id "MSTRG.40356.2"; exon_number "2";
20	StringTie	exon	35844491	35844840	1000	+	.	gene_id "MSTRG.40356"; transcript_id "MSTRG.40356.2"; exon_number "3";
20	StringTie	transcript	35845871	35852486	1000	+	.	gene_id "MSTRG.40357"; transcript_id "MSTRG.40357.1";
20	StringTie	exon	35845871	35845962	1000	+	.	gene_id "MSTRG.40357"; transcript_id "MSTRG.40357.1"; exon_number "1";
20	StringTie	exon	35852419	35852486	1000	+	.	gene_id "MSTRG.40357"; transcript_id "MSTRG.40357.1"; exon_number "2";
20	StringTie	transcript	35875993	35876880	1000	-	.	gene_id "MSTRG.40359"; transcript_id "MSTRG.40359.1";
20	StringTie	exon	35875993	35876262	1000	-	.	gene_id "MSTRG.40359"; transcript_id "MSTRG.40359.1"; exon_number "1";
20	StringTie	exon	35876568	35876880	1000	-	.	gene_id "MSTRG.40359"; transcript_id "MSTRG.40359.1"; exon_number "2";
20	StringTie	transcript	35876929	35921225	1000	+	.	gene_id "MSTRG.40360"; transcript_id "MSTRG.40360.1";
20	StringTie	exon	35876929	35877285	1000	+	.	gene_id "MSTRG.40360"; transcript_id "MSTRG.40360.1"; exon_number "1";
20	StringTie	exon	35900694	35900854	1000	+	.	gene_id "MSTRG.40360"; transcript_id "MSTRG.40360.1"; exon_number "2";
20	StringTie	exon	35902791	35902905	1000	+	.	gene_id "MSTRG.40360"; transcript_id "MSTRG.40360.1"; exon_number "3";
20	StringTie	exon	35905331	35905467	1000	+	.	gene_id "MSTRG.40360"; transcript_id "MSTRG.40360.1"; exon_number "4";
20	StringTie	exon	35912566	35912729	1000	+	.	gene_id "MSTRG.40360"; transcript_id "MSTRG.40360.1"; exon_number "5";
20	StringTie	exon	35918894	35919068	1000	+	.	gene_id "MSTRG.40360"; transcript_id "MSTRG.40360.1"; exon_number "6";
20	StringTie	exon	35921125	35921225	1000	+	.	gene_id "MSTRG.40360"; transcript_id "MSTRG.40360.1"; exon_number "7";
20	StringTie	transcript	35876929	35912729	1000	+	.	gene_id "MSTRG.40360"; transcript_id "MSTRG.40360.2";
20	StringTie	exon	35876929	35877285	1000	+	.	gene_id "MSTRG.40360"; transcript_id "MSTRG.40360.2"; exon_number "1";
20	StringTie	exon	35900694	35900854	1000	+	.	gene_id "MSTRG.40360"; transcript_id "MSTRG.40360.2"; exon_number "2";
20	StringTie	exon	35905331	35905467	1000	+	.	gene_id "MSTRG.40360"; transcript_id "MSTRG.40360.2"; exon_number "3";
20	StringTie	exon	35912566	35912729	1000	+	.	gene_id "MSTRG.40360"; transcript_id "MSTRG.40360.2"; exon_number "4";
20	StringTie	transcript	35876941	35919068	1000	+	.	gene_id "MSTRG.40360"; transcript_id "MSTRG.40360.3";
20	StringTie	exon	35876941	35877285	1000	+	.	gene_id "MSTRG.40360"; transcript_id "MSTRG.40360.3"; exon_number "1";
20	StringTie	exon	35879043	35879187	1000	+	.	gene_id "MSTRG.40360"; transcript_id "MSTRG.40360.3"; exon_number "2";
20	StringTie	exon	35900694	35900854	1000	+	.	gene_id "MSTRG.40360"; transcript_id "MSTRG.40360.3"; exon_number "3";
20	StringTie	exon	35902791	35902905	1000	+	.	gene_id "MSTRG.40360"; transcript_id "MSTRG.40360.3"; exon_number "4";
20	StringTie	exon	35905331	35905467	1000	+	.	gene_id "MSTRG.40360"; transcript_id "MSTRG.40360.3"; exon_number "5";
20	StringTie	exon	35912566	35912729	1000	+	.	gene_id "MSTRG.40360"; transcript_id "MSTRG.40360.3"; exon_number "6";
20	StringTie	exon	35918894	35919068	1000	+	.	gene_id "MSTRG.40360"; transcript_id "MSTRG.40360.3"; exon_number "7";
20	StringTie	transcript	35876941	35919068	1000	+	.	gene_id "MSTRG.40360"; transcript_id "MSTRG.40360.4";
20	StringTie	exon	35876941	35877285	1000	+	.	gene_id "MSTRG.40360"; transcript_id "MSTRG.40360.4"; exon_number "1";
20	StringTie	exon	35879131	35879187	1000	+	.	gene_id "MSTRG.40360"; transcript_id "MSTRG.40360.4"; exon_number "2";
20	StringTie	exon	35900694	35900854	1000	+	.	gene_id "MSTRG.40360"; transcript_id "MSTRG.40360.4"; exon_number "3";
20	StringTie	exon	35902791	35902905	1000	+	.	gene_id "MSTRG.40360"; transcript_id "MSTRG.40360.4"; exon_number "4";
20	StringTie	exon	35905331	35905467	1000	+	.	gene_id "MSTRG.40360"; transcript_id "MSTRG.40360.4"; exon_number "5";
20	StringTie	exon	35912566	35912729	1000	+	.	gene_id "MSTRG.40360"; transcript_id "MSTRG.40360.4"; exon_number "6";
20	StringTie	exon	35918894	35919068	1000	+	.	gene_id "MSTRG.40360"; transcript_id "MSTRG.40360.4"; exon_number "7";
20	StringTie	transcript	35876941	35912729	1000	+	.	gene_id "MSTRG.40360"; transcript_id "MSTRG.40360.5";
20	StringTie	exon	35876941	35877285	1000	+	.	gene_id "MSTRG.40360"; transcript_id "MSTRG.40360.5"; exon_number "1";
20	StringTie	exon	35879131	35879187	1000	+	.	gene_id "MSTRG.40360"; transcript_id "MSTRG.40360.5"; exon_number "2";
20	StringTie	exon	35900694	35900854	1000	+	.	gene_id "MSTRG.40360"; transcript_id "MSTRG.40360.5"; exon_number "3";
20	StringTie	exon	35905331	35905467	1000	+	.	gene_id "MSTRG.40360"; transcript_id "MSTRG.40360.5"; exon_number "4";
20	StringTie	exon	35912566	35912729	1000	+	.	gene_id "MSTRG.40360"; transcript_id "MSTRG.40360.5"; exon_number "5";
20	StringTie	transcript	35876977	35912729	1000	+	.	gene_id "MSTRG.40360"; transcript_id "MSTRG.40360.6";
20	StringTie	exon	35876977	35877285	1000	+	.	gene_id "MSTRG.40360"; transcript_id "MSTRG.40360.6"; exon_number "1";
20	StringTie	exon	35900694	35900854	1000	+	.	gene_id "MSTRG.40360"; transcript_id "MSTRG.40360.6"; exon_number "2";
20	StringTie	exon	35902791	35902868	1000	+	.	gene_id "MSTRG.40360"; transcript_id "MSTRG.40360.6"; exon_number "3";
20	StringTie	exon	35905331	35905467	1000	+	.	gene_id "MSTRG.40360"; transcript_id "MSTRG.40360.6"; exon_number "4";
20	StringTie	exon	35912566	35912729	1000	+	.	gene_id "MSTRG.40360"; transcript_id "MSTRG.40360.6"; exon_number "5";
20	StringTie	transcript	35894415	35899943	1000	-	.	gene_id "MSTRG.40361"; transcript_id "MSTRG.40361.1";
20	StringTie	exon	35894415	35894518	1000	-	.	gene_id "MSTRG.40361"; transcript_id "MSTRG.40361.1"; exon_number "1";
20	StringTie	exon	35895032	35895090	1000	-	.	gene_id "MSTRG.40361"; transcript_id "MSTRG.40361.1"; exon_number "2";
20	StringTie	exon	35899830	35899943	1000	-	.	gene_id "MSTRG.40361"; transcript_id "MSTRG.40361.1"; exon_number "3";
20	StringTie	transcript	35897989	35899943	1000	-	.	gene_id "MSTRG.40361"; transcript_id "MSTRG.40361.2";
20	StringTie	exon	35897989	35898556	1000	-	.	gene_id "MSTRG.40361"; transcript_id "MSTRG.40361.2"; exon_number "1";
20	StringTie	exon	35899830	35899943	1000	-	.	gene_id "MSTRG.40361"; transcript_id "MSTRG.40361.2"; exon_number "2";
20	StringTie	transcript	35937248	35937856	1000	+	.	gene_id "MSTRG.40364"; transcript_id "MSTRG.40364.1";
20	StringTie	exon	35937248	35937856	1000	+	.	gene_id "MSTRG.40364"; transcript_id "MSTRG.40364.1"; exon_number "1";
20	StringTie	transcript	35943164	35952086	1000	-	.	gene_id "MSTRG.40366"; transcript_id "MSTRG.40366.1";
20	StringTie	exon	35943164	35943486	1000	-	.	gene_id "MSTRG.40366"; transcript_id "MSTRG.40366.1"; exon_number "1";
20	StringTie	exon	35943616	35943700	1000	-	.	gene_id "MSTRG.40366"; transcript_id "MSTRG.40366.1"; exon_number "2";
20	StringTie	exon	35951974	35952086	1000	-	.	gene_id "MSTRG.40366"; transcript_id "MSTRG.40366.1"; exon_number "3";
20	StringTie	transcript	35943333	35952086	1000	-	.	gene_id "MSTRG.40366"; transcript_id "MSTRG.40366.2";
20	StringTie	exon	35943333	35943486	1000	-	.	gene_id "MSTRG.40366"; transcript_id "MSTRG.40366.2"; exon_number "1";
20	StringTie	exon	35943616	35943700	1000	-	.	gene_id "MSTRG.40366"; transcript_id "MSTRG.40366.2"; exon_number "2";
20	StringTie	exon	35951077	35951176	1000	-	.	gene_id "MSTRG.40366"; transcript_id "MSTRG.40366.2"; exon_number "3";
20	StringTie	exon	35951974	35952086	1000	-	.	gene_id "MSTRG.40366"; transcript_id "MSTRG.40366.2"; exon_number "4";
20	StringTie	transcript	35951077	35952086	1000	-	.	gene_id "MSTRG.40366"; transcript_id "MSTRG.40366.3";
20	StringTie	exon	35951077	35951176	1000	-	.	gene_id "MSTRG.40366"; transcript_id "MSTRG.40366.3"; exon_number "1";
20	StringTie	exon	35951897	35952086	1000	-	.	gene_id "MSTRG.40366"; transcript_id "MSTRG.40366.3"; exon_number "2";
20	StringTie	transcript	35946027	35947090	1000	+	.	gene_id "MSTRG.40367"; transcript_id "MSTRG.40367.1";
20	StringTie	exon	35946027	35946080	1000	+	.	gene_id "MSTRG.40367"; transcript_id "MSTRG.40367.1"; exon_number "1";
20	StringTie	exon	35946993	35947090	1000	+	.	gene_id "MSTRG.40367"; transcript_id "MSTRG.40367.1"; exon_number "2";
20	StringTie	transcript	35947620	35948354	1000	+	.	gene_id "MSTRG.40368"; transcript_id "MSTRG.40368.1";
20	StringTie	exon	35947620	35948354	1000	+	.	gene_id "MSTRG.40368"; transcript_id "MSTRG.40368.1"; exon_number "1";
20	StringTie	transcript	35952894	35953694	1000	+	.	gene_id "MSTRG.40370"; transcript_id "MSTRG.40370.1";
20	StringTie	exon	35952894	35953694	1000	+	.	gene_id "MSTRG.40370"; transcript_id "MSTRG.40370.1"; exon_number "1";
20	StringTie	transcript	35954207	35954852	1000	+	.	gene_id "MSTRG.40372"; transcript_id "MSTRG.40372.1";
20	StringTie	exon	35954207	35954852	1000	+	.	gene_id "MSTRG.40372"; transcript_id "MSTRG.40372.1"; exon_number "1";
20	StringTie	transcript	35955498	35956267	1000	+	.	gene_id "MSTRG.40373"; transcript_id "MSTRG.40373.1";
20	StringTie	exon	35955498	35956267	1000	+	.	gene_id "MSTRG.40373"; transcript_id "MSTRG.40373.1"; exon_number "1";
20	StringTie	transcript	35963258	35967511	1000	+	.	gene_id "MSTRG.40374"; transcript_id "MSTRG.40374.1";
20	StringTie	exon	35963258	35963373	1000	+	.	gene_id "MSTRG.40374"; transcript_id "MSTRG.40374.1"; exon_number "1";
20	StringTie	exon	35967311	35967511	1000	+	.	gene_id "MSTRG.40374"; transcript_id "MSTRG.40374.1"; exon_number "2";
20	StringTie	transcript	35963296	35973507	1000	+	.	gene_id "MSTRG.40374"; transcript_id "MSTRG.40374.2";
20	StringTie	exon	35963296	35963373	1000	+	.	gene_id "MSTRG.40374"; transcript_id "MSTRG.40374.2"; exon_number "1";
20	StringTie	exon	35968905	35969001	1000	+	.	gene_id "MSTRG.40374"; transcript_id "MSTRG.40374.2"; exon_number "2";
20	StringTie	exon	35973253	35973507	1000	+	.	gene_id "MSTRG.40374"; transcript_id "MSTRG.40374.2"; exon_number "3";
20	StringTie	transcript	35963296	35964543	1000	+	.	gene_id "MSTRG.40374"; transcript_id "MSTRG.40374.3";
20	StringTie	exon	35963296	35963373	1000	+	.	gene_id "MSTRG.40374"; transcript_id "MSTRG.40374.3"; exon_number "1";
20	StringTie	exon	35964290	35964543	1000	+	.	gene_id "MSTRG.40374"; transcript_id "MSTRG.40374.3"; exon_number "2";
20	StringTie	transcript	35968107	35968667	1000	-	.	gene_id "MSTRG.40375"; transcript_id "MSTRG.40375.1";
20	StringTie	exon	35968107	35968667	1000	-	.	gene_id "MSTRG.40375"; transcript_id "MSTRG.40375.1"; exon_number "1";
20	StringTie	transcript	35985614	35988047	1000	-	.	gene_id "MSTRG.40381"; transcript_id "MSTRG.40381.1";
20	StringTie	exon	35985614	35985692	1000	-	.	gene_id "MSTRG.40381"; transcript_id "MSTRG.40381.1"; exon_number "1";
20	StringTie	exon	35987992	35988047	1000	-	.	gene_id "MSTRG.40381"; transcript_id "MSTRG.40381.1"; exon_number "2";
20	StringTie	transcript	35989181	36003638	1000	+	.	gene_id "MSTRG.40382"; transcript_id "MSTRG.40382.1";
20	StringTie	exon	35989181	35989410	1000	+	.	gene_id "MSTRG.40382"; transcript_id "MSTRG.40382.1"; exon_number "1";
20	StringTie	exon	36003206	36003638	1000	+	.	gene_id "MSTRG.40382"; transcript_id "MSTRG.40382.1"; exon_number "2";
20	StringTie	transcript	35989181	36003638	1000	+	.	gene_id "MSTRG.40382"; transcript_id "MSTRG.40382.2";
20	StringTie	exon	35989181	35989410	1000	+	.	gene_id "MSTRG.40382"; transcript_id "MSTRG.40382.2"; exon_number "1";
20	StringTie	exon	35993243	35993385	1000	+	.	gene_id "MSTRG.40382"; transcript_id "MSTRG.40382.2"; exon_number "2";
20	StringTie	exon	36003206	36003638	1000	+	.	gene_id "MSTRG.40382"; transcript_id "MSTRG.40382.2"; exon_number "3";
20	StringTie	transcript	35989181	36003638	1000	+	.	gene_id "MSTRG.40382"; transcript_id "MSTRG.40382.3";
20	StringTie	exon	35989181	35989410	1000	+	.	gene_id "MSTRG.40382"; transcript_id "MSTRG.40382.3"; exon_number "1";
20	StringTie	exon	35993243	35993300	1000	+	.	gene_id "MSTRG.40382"; transcript_id "MSTRG.40382.3"; exon_number "2";
20	StringTie	exon	36003206	36003638	1000	+	.	gene_id "MSTRG.40382"; transcript_id "MSTRG.40382.3"; exon_number "3";
20	StringTie	transcript	35989186	36003344	1000	+	.	gene_id "MSTRG.40382"; transcript_id "MSTRG.40382.4";
20	StringTie	exon	35989186	35989410	1000	+	.	gene_id "MSTRG.40382"; transcript_id "MSTRG.40382.4"; exon_number "1";
20	StringTie	exon	35997109	35997179	1000	+	.	gene_id "MSTRG.40382"; transcript_id "MSTRG.40382.4"; exon_number "2";
20	StringTie	exon	36003206	36003344	1000	+	.	gene_id "MSTRG.40382"; transcript_id "MSTRG.40382.4"; exon_number "3";
20	StringTie	transcript	35996527	35999627	1000	-	.	gene_id "MSTRG.40383"; transcript_id "MSTRG.40383.1";
20	StringTie	exon	35996527	35996847	1000	-	.	gene_id "MSTRG.40383"; transcript_id "MSTRG.40383.1"; exon_number "1";
20	StringTie	exon	35999475	35999627	1000	-	.	gene_id "MSTRG.40383"; transcript_id "MSTRG.40383.1"; exon_number "2";
20	StringTie	transcript	35996527	35999627	1000	-	.	gene_id "MSTRG.40383"; transcript_id "MSTRG.40383.2";
20	StringTie	exon	35996527	35996847	1000	-	.	gene_id "MSTRG.40383"; transcript_id "MSTRG.40383.2"; exon_number "1";
20	StringTie	exon	35999483	35999627	1000	-	.	gene_id "MSTRG.40383"; transcript_id "MSTRG.40383.2"; exon_number "2";
20	StringTie	transcript	36032466	36032997	1000	+	.	gene_id "MSTRG.40387"; transcript_id "MSTRG.40387.1";
20	StringTie	exon	36032466	36032997	1000	+	.	gene_id "MSTRG.40387"; transcript_id "MSTRG.40387.1"; exon_number "1";
20	StringTie	transcript	36051656	36052095	1000	-	.	gene_id "MSTRG.40388"; transcript_id "MSTRG.40388.1";
20	StringTie	exon	36051656	36052095	1000	-	.	gene_id "MSTRG.40388"; transcript_id "MSTRG.40388.1"; exon_number "1";
20	StringTie	transcript	36053977	36054357	1000	-	.	gene_id "MSTRG.40389"; transcript_id "MSTRG.40389.1";
20	StringTie	exon	36053977	36054357	1000	-	.	gene_id "MSTRG.40389"; transcript_id "MSTRG.40389.1"; exon_number "1";
20	StringTie	transcript	36058925	36162404	1000	-	.	gene_id "MSTRG.40390"; transcript_id "MSTRG.40390.1";
20	StringTie	exon	36058925	36059183	1000	-	.	gene_id "MSTRG.40390"; transcript_id "MSTRG.40390.1"; exon_number "1";
20	StringTie	exon	36078736	36078871	1000	-	.	gene_id "MSTRG.40390"; transcript_id "MSTRG.40390.1"; exon_number "2";
20	StringTie	exon	36080427	36080544	1000	-	.	gene_id "MSTRG.40390"; transcript_id "MSTRG.40390.1"; exon_number "3";
20	StringTie	exon	36088287	36088313	1000	-	.	gene_id "MSTRG.40390"; transcript_id "MSTRG.40390.1"; exon_number "4";
20	StringTie	exon	36091898	36091981	1000	-	.	gene_id "MSTRG.40390"; transcript_id "MSTRG.40390.1"; exon_number "5";
20	StringTie	exon	36093389	36093498	1000	-	.	gene_id "MSTRG.40390"; transcript_id "MSTRG.40390.1"; exon_number "6";
20	StringTie	exon	36161639	36162404	1000	-	.	gene_id "MSTRG.40390"; transcript_id "MSTRG.40390.1"; exon_number "7";
20	StringTie	transcript	36613459	36613958	1000	+	.	gene_id "MSTRG.40394"; transcript_id "MSTRG.40394.1";
20	StringTie	exon	36613459	36613958	1000	+	.	gene_id "MSTRG.40394"; transcript_id "MSTRG.40394.1"; exon_number "1";
20	StringTie	transcript	36616160	36616595	1000	-	.	gene_id "MSTRG.40395"; transcript_id "MSTRG.40395.1";
20	StringTie	exon	36616160	36616595	1000	-	.	gene_id "MSTRG.40395"; transcript_id "MSTRG.40395.1"; exon_number "1";
20	StringTie	transcript	36640136	36640779	1000	+	.	gene_id "MSTRG.40396"; transcript_id "MSTRG.40396.1";
20	StringTie	exon	36640136	36640471	1000	+	.	gene_id "MSTRG.40396"; transcript_id "MSTRG.40396.1"; exon_number "1";
20	StringTie	exon	36640592	36640779	1000	+	.	gene_id "MSTRG.40396"; transcript_id "MSTRG.40396.1"; exon_number "2";
20	StringTie	transcript	36883444	36968965	1000	-	.	gene_id "MSTRG.40400"; transcript_id "MSTRG.40400.1";
20	StringTie	exon	36883444	36883585	1000	-	.	gene_id "MSTRG.40400"; transcript_id "MSTRG.40400.1"; exon_number "1";
20	StringTie	exon	36910785	36910918	1000	-	.	gene_id "MSTRG.40400"; transcript_id "MSTRG.40400.1"; exon_number "2";
20	StringTie	exon	36915089	36915148	1000	-	.	gene_id "MSTRG.40400"; transcript_id "MSTRG.40400.1"; exon_number "3";
20	StringTie	exon	36951888	36952083	1000	-	.	gene_id "MSTRG.40400"; transcript_id "MSTRG.40400.1"; exon_number "4";
20	StringTie	exon	36956573	36956693	1000	-	.	gene_id "MSTRG.40400"; transcript_id "MSTRG.40400.1"; exon_number "5";
20	StringTie	exon	36963897	36963980	1000	-	.	gene_id "MSTRG.40400"; transcript_id "MSTRG.40400.1"; exon_number "6";
20	StringTie	exon	36968649	36968708	1000	-	.	gene_id "MSTRG.40400"; transcript_id "MSTRG.40400.1"; exon_number "7";
20	StringTie	exon	36968815	36968965	1000	-	.	gene_id "MSTRG.40400"; transcript_id "MSTRG.40400.1"; exon_number "8";
20	StringTie	transcript	36883447	36901718	1000	-	.	gene_id "MSTRG.40400"; transcript_id "MSTRG.40400.2";
20	StringTie	exon	36883447	36883585	1000	-	.	gene_id "MSTRG.40400"; transcript_id "MSTRG.40400.2"; exon_number "1";
20	StringTie	exon	36901638	36901718	1000	-	.	gene_id "MSTRG.40400"; transcript_id "MSTRG.40400.2"; exon_number "2";
20	StringTie	transcript	36915093	36968965	1000	-	.	gene_id "MSTRG.40400"; transcript_id "MSTRG.40400.3";
20	StringTie	exon	36915093	36915148	1000	-	.	gene_id "MSTRG.40400"; transcript_id "MSTRG.40400.3"; exon_number "1";
20	StringTie	exon	36951888	36952083	1000	-	.	gene_id "MSTRG.40400"; transcript_id "MSTRG.40400.3"; exon_number "2";
20	StringTie	exon	36956573	36956690	1000	-	.	gene_id "MSTRG.40400"; transcript_id "MSTRG.40400.3"; exon_number "3";
20	StringTie	exon	36963897	36963980	1000	-	.	gene_id "MSTRG.40400"; transcript_id "MSTRG.40400.3"; exon_number "4";
20	StringTie	exon	36968649	36968708	1000	-	.	gene_id "MSTRG.40400"; transcript_id "MSTRG.40400.3"; exon_number "5";
20	StringTie	exon	36968815	36968965	1000	-	.	gene_id "MSTRG.40400"; transcript_id "MSTRG.40400.3"; exon_number "6";
20	StringTie	transcript	36915101	36968965	1000	-	.	gene_id "MSTRG.40400"; transcript_id "MSTRG.40400.4";
20	StringTie	exon	36915101	36915148	1000	-	.	gene_id "MSTRG.40400"; transcript_id "MSTRG.40400.4"; exon_number "1";
20	StringTie	exon	36951888	36952083	1000	-	.	gene_id "MSTRG.40400"; transcript_id "MSTRG.40400.4"; exon_number "2";
20	StringTie	exon	36963897	36963980	1000	-	.	gene_id "MSTRG.40400"; transcript_id "MSTRG.40400.4"; exon_number "3";
20	StringTie	exon	36968649	36968708	1000	-	.	gene_id "MSTRG.40400"; transcript_id "MSTRG.40400.4"; exon_number "4";
20	StringTie	exon	36968815	36968965	1000	-	.	gene_id "MSTRG.40400"; transcript_id "MSTRG.40400.4"; exon_number "5";
20	StringTie	transcript	36940049	36968965	1000	-	.	gene_id "MSTRG.40400"; transcript_id "MSTRG.40400.5";
20	StringTie	exon	36940049	36940141	1000	-	.	gene_id "MSTRG.40400"; transcript_id "MSTRG.40400.5"; exon_number "1";
20	StringTie	exon	36951888	36952083	1000	-	.	gene_id "MSTRG.40400"; transcript_id "MSTRG.40400.5"; exon_number "2";
20	StringTie	exon	36956573	36956693	1000	-	.	gene_id "MSTRG.40400"; transcript_id "MSTRG.40400.5"; exon_number "3";
20	StringTie	exon	36963897	36963980	1000	-	.	gene_id "MSTRG.40400"; transcript_id "MSTRG.40400.5"; exon_number "4";
20	StringTie	exon	36968649	36968708	1000	-	.	gene_id "MSTRG.40400"; transcript_id "MSTRG.40400.5"; exon_number "5";
20	StringTie	exon	36968815	36968965	1000	-	.	gene_id "MSTRG.40400"; transcript_id "MSTRG.40400.5"; exon_number "6";
20	StringTie	transcript	36951767	36968965	1000	-	.	gene_id "MSTRG.40400"; transcript_id "MSTRG.40400.6";
20	StringTie	exon	36951767	36952083	1000	-	.	gene_id "MSTRG.40400"; transcript_id "MSTRG.40400.6"; exon_number "1";
20	StringTie	exon	36956573	36956693	1000	-	.	gene_id "MSTRG.40400"; transcript_id "MSTRG.40400.6"; exon_number "2";
20	StringTie	exon	36963181	36963373	1000	-	.	gene_id "MSTRG.40400"; transcript_id "MSTRG.40400.6"; exon_number "3";
20	StringTie	exon	36963897	36963980	1000	-	.	gene_id "MSTRG.40400"; transcript_id "MSTRG.40400.6"; exon_number "4";
20	StringTie	exon	36968649	36968708	1000	-	.	gene_id "MSTRG.40400"; transcript_id "MSTRG.40400.6"; exon_number "5";
20	StringTie	exon	36968815	36968965	1000	-	.	gene_id "MSTRG.40400"; transcript_id "MSTRG.40400.6"; exon_number "6";
20	StringTie	transcript	36951895	36968965	1000	-	.	gene_id "MSTRG.40400"; transcript_id "MSTRG.40400.7";
20	StringTie	exon	36951895	36952083	1000	-	.	gene_id "MSTRG.40400"; transcript_id "MSTRG.40400.7"; exon_number "1";
20	StringTie	exon	36956573	36956693	1000	-	.	gene_id "MSTRG.40400"; transcript_id "MSTRG.40400.7"; exon_number "2";
20	StringTie	exon	36963897	36963980	1000	-	.	gene_id "MSTRG.40400"; transcript_id "MSTRG.40400.7"; exon_number "3";
20	StringTie	exon	36968649	36968708	1000	-	.	gene_id "MSTRG.40400"; transcript_id "MSTRG.40400.7"; exon_number "4";
20	StringTie	exon	36968791	36968965	1000	-	.	gene_id "MSTRG.40400"; transcript_id "MSTRG.40400.7"; exon_number "5";
20	StringTie	transcript	36951898	36968965	1000	-	.	gene_id "MSTRG.40400"; transcript_id "MSTRG.40400.8";
20	StringTie	exon	36951898	36952083	1000	-	.	gene_id "MSTRG.40400"; transcript_id "MSTRG.40400.8"; exon_number "1";
20	StringTie	exon	36956567	36956693	1000	-	.	gene_id "MSTRG.40400"; transcript_id "MSTRG.40400.8"; exon_number "2";
20	StringTie	exon	36963897	36963980	1000	-	.	gene_id "MSTRG.40400"; transcript_id "MSTRG.40400.8"; exon_number "3";
20	StringTie	exon	36968649	36968708	1000	-	.	gene_id "MSTRG.40400"; transcript_id "MSTRG.40400.8"; exon_number "4";
20	StringTie	exon	36968815	36968965	1000	-	.	gene_id "MSTRG.40400"; transcript_id "MSTRG.40400.8"; exon_number "5";
20	StringTie	transcript	36957339	36968965	1000	-	.	gene_id "MSTRG.40400"; transcript_id "MSTRG.40400.9";
20	StringTie	exon	36957339	36957406	1000	-	.	gene_id "MSTRG.40400"; transcript_id "MSTRG.40400.9"; exon_number "1";
20	StringTie	exon	36963897	36963980	1000	-	.	gene_id "MSTRG.40400"; transcript_id "MSTRG.40400.9"; exon_number "2";
20	StringTie	exon	36968649	36968708	1000	-	.	gene_id "MSTRG.40400"; transcript_id "MSTRG.40400.9"; exon_number "3";
20	StringTie	exon	36968815	36968965	1000	-	.	gene_id "MSTRG.40400"; transcript_id "MSTRG.40400.9"; exon_number "4";
20	StringTie	transcript	36969203	36974192	1000	-	.	gene_id "MSTRG.40401"; transcript_id "MSTRG.40401.1";
20	StringTie	exon	36969203	36969374	1000	-	.	gene_id "MSTRG.40401"; transcript_id "MSTRG.40401.1"; exon_number "1";
20	StringTie	exon	36973972	36974192	1000	-	.	gene_id "MSTRG.40401"; transcript_id "MSTRG.40401.1"; exon_number "2";
20	StringTie	transcript	36969284	36974192	1000	-	.	gene_id "MSTRG.40401"; transcript_id "MSTRG.40401.2";
20	StringTie	exon	36969284	36969374	1000	-	.	gene_id "MSTRG.40401"; transcript_id "MSTRG.40401.2"; exon_number "1";
20	StringTie	exon	36974106	36974192	1000	-	.	gene_id "MSTRG.40401"; transcript_id "MSTRG.40401.2"; exon_number "2";
20	StringTie	transcript	36969310	36974192	1000	-	.	gene_id "MSTRG.40401"; transcript_id "MSTRG.40401.3";
20	StringTie	exon	36969310	36969369	1000	-	.	gene_id "MSTRG.40401"; transcript_id "MSTRG.40401.3"; exon_number "1";
20	StringTie	exon	36974157	36974192	1000	-	.	gene_id "MSTRG.40401"; transcript_id "MSTRG.40401.3"; exon_number "2";
20	StringTie	transcript	36974390	36986344	1000	+	.	gene_id "MSTRG.40402"; transcript_id "MSTRG.40402.1";
20	StringTie	exon	36974390	36974705	1000	+	.	gene_id "MSTRG.40402"; transcript_id "MSTRG.40402.1"; exon_number "1";
20	StringTie	exon	36977869	36978006	1000	+	.	gene_id "MSTRG.40402"; transcript_id "MSTRG.40402.1"; exon_number "2";
20	StringTie	exon	36979570	36979666	1000	+	.	gene_id "MSTRG.40402"; transcript_id "MSTRG.40402.1"; exon_number "3";
20	StringTie	exon	36981390	36981460	1000	+	.	gene_id "MSTRG.40402"; transcript_id "MSTRG.40402.1"; exon_number "4";
20	StringTie	exon	36983419	36983511	1000	+	.	gene_id "MSTRG.40402"; transcript_id "MSTRG.40402.1"; exon_number "5";
20	StringTie	exon	36984351	36984517	1000	+	.	gene_id "MSTRG.40402"; transcript_id "MSTRG.40402.1"; exon_number "6";
20	StringTie	exon	36986239	36986344	1000	+	.	gene_id "MSTRG.40402"; transcript_id "MSTRG.40402.1"; exon_number "7";
20	StringTie	transcript	36974402	36984476	1000	+	.	gene_id "MSTRG.40402"; transcript_id "MSTRG.40402.2";
20	StringTie	exon	36974402	36974705	1000	+	.	gene_id "MSTRG.40402"; transcript_id "MSTRG.40402.2"; exon_number "1";
20	StringTie	exon	36977869	36978006	1000	+	.	gene_id "MSTRG.40402"; transcript_id "MSTRG.40402.2"; exon_number "2";
20	StringTie	exon	36979613	36979666	1000	+	.	gene_id "MSTRG.40402"; transcript_id "MSTRG.40402.2"; exon_number "3";
20	StringTie	exon	36981390	36981460	1000	+	.	gene_id "MSTRG.40402"; transcript_id "MSTRG.40402.2"; exon_number "4";
20	StringTie	exon	36983419	36983511	1000	+	.	gene_id "MSTRG.40402"; transcript_id "MSTRG.40402.2"; exon_number "5";
20	StringTie	exon	36984351	36984476	1000	+	.	gene_id "MSTRG.40402"; transcript_id "MSTRG.40402.2"; exon_number "6";
20	StringTie	transcript	36974420	36979666	1000	+	.	gene_id "MSTRG.40402"; transcript_id "MSTRG.40402.3";
20	StringTie	exon	36974420	36974705	1000	+	.	gene_id "MSTRG.40402"; transcript_id "MSTRG.40402.3"; exon_number "1";
20	StringTie	exon	36977869	36978006	1000	+	.	gene_id "MSTRG.40402"; transcript_id "MSTRG.40402.3"; exon_number "2";
20	StringTie	exon	36979616	36979666	1000	+	.	gene_id "MSTRG.40402"; transcript_id "MSTRG.40402.3"; exon_number "3";
20	StringTie	transcript	37042058	37050193	1000	+	.	gene_id "MSTRG.40406"; transcript_id "MSTRG.40406.1";
20	StringTie	exon	37042058	37042198	1000	+	.	gene_id "MSTRG.40406"; transcript_id "MSTRG.40406.1"; exon_number "1";
20	StringTie	exon	37045069	37045195	1000	+	.	gene_id "MSTRG.40406"; transcript_id "MSTRG.40406.1"; exon_number "2";
20	StringTie	exon	37046673	37046808	1000	+	.	gene_id "MSTRG.40406"; transcript_id "MSTRG.40406.1"; exon_number "3";
20	StringTie	exon	37046927	37047046	1000	+	.	gene_id "MSTRG.40406"; transcript_id "MSTRG.40406.1"; exon_number "4";
20	StringTie	exon	37047433	37047665	1000	+	.	gene_id "MSTRG.40406"; transcript_id "MSTRG.40406.1"; exon_number "5";
20	StringTie	exon	37048724	37048830	1000	+	.	gene_id "MSTRG.40406"; transcript_id "MSTRG.40406.1"; exon_number "6";
20	StringTie	exon	37050036	37050193	1000	+	.	gene_id "MSTRG.40406"; transcript_id "MSTRG.40406.1"; exon_number "7";
20	StringTie	transcript	37042058	37047665	1000	+	.	gene_id "MSTRG.40406"; transcript_id "MSTRG.40406.2";
20	StringTie	exon	37042058	37042198	1000	+	.	gene_id "MSTRG.40406"; transcript_id "MSTRG.40406.2"; exon_number "1";
20	StringTie	exon	37042871	37043105	1000	+	.	gene_id "MSTRG.40406"; transcript_id "MSTRG.40406.2"; exon_number "2";
20	StringTie	exon	37045069	37045195	1000	+	.	gene_id "MSTRG.40406"; transcript_id "MSTRG.40406.2"; exon_number "3";
20	StringTie	exon	37046673	37046808	1000	+	.	gene_id "MSTRG.40406"; transcript_id "MSTRG.40406.2"; exon_number "4";
20	StringTie	exon	37046927	37047046	1000	+	.	gene_id "MSTRG.40406"; transcript_id "MSTRG.40406.2"; exon_number "5";
20	StringTie	exon	37047433	37047665	1000	+	.	gene_id "MSTRG.40406"; transcript_id "MSTRG.40406.2"; exon_number "6";
20	StringTie	transcript	37042058	37047046	1000	+	.	gene_id "MSTRG.40406"; transcript_id "MSTRG.40406.3";
20	StringTie	exon	37042058	37042198	1000	+	.	gene_id "MSTRG.40406"; transcript_id "MSTRG.40406.3"; exon_number "1";
20	StringTie	exon	37042871	37043109	1000	+	.	gene_id "MSTRG.40406"; transcript_id "MSTRG.40406.3"; exon_number "2";
20	StringTie	exon	37045069	37045195	1000	+	.	gene_id "MSTRG.40406"; transcript_id "MSTRG.40406.3"; exon_number "3";
20	StringTie	exon	37046673	37046808	1000	+	.	gene_id "MSTRG.40406"; transcript_id "MSTRG.40406.3"; exon_number "4";
20	StringTie	exon	37046927	37047046	1000	+	.	gene_id "MSTRG.40406"; transcript_id "MSTRG.40406.3"; exon_number "5";
20	StringTie	transcript	37042058	37047046	1000	+	.	gene_id "MSTRG.40406"; transcript_id "MSTRG.40406.4";
20	StringTie	exon	37042058	37042198	1000	+	.	gene_id "MSTRG.40406"; transcript_id "MSTRG.40406.4"; exon_number "1";
20	StringTie	exon	37046673	37046808	1000	+	.	gene_id "MSTRG.40406"; transcript_id "MSTRG.40406.4"; exon_number "2";
20	StringTie	exon	37046927	37047046	1000	+	.	gene_id "MSTRG.40406"; transcript_id "MSTRG.40406.4"; exon_number "3";
20	StringTie	transcript	37042064	37050193	1000	+	.	gene_id "MSTRG.40406"; transcript_id "MSTRG.40406.5";
20	StringTie	exon	37042064	37042198	1000	+	.	gene_id "MSTRG.40406"; transcript_id "MSTRG.40406.5"; exon_number "1";
20	StringTie	exon	37045069	37045195	1000	+	.	gene_id "MSTRG.40406"; transcript_id "MSTRG.40406.5"; exon_number "2";
20	StringTie	exon	37046673	37046808	1000	+	.	gene_id "MSTRG.40406"; transcript_id "MSTRG.40406.5"; exon_number "3";
20	StringTie	exon	37046927	37047046	1000	+	.	gene_id "MSTRG.40406"; transcript_id "MSTRG.40406.5"; exon_number "4";
20	StringTie	exon	37047437	37047665	1000	+	.	gene_id "MSTRG.40406"; transcript_id "MSTRG.40406.5"; exon_number "5";
20	StringTie	exon	37048724	37048830	1000	+	.	gene_id "MSTRG.40406"; transcript_id "MSTRG.40406.5"; exon_number "6";
20	StringTie	exon	37050036	37050193	1000	+	.	gene_id "MSTRG.40406"; transcript_id "MSTRG.40406.5"; exon_number "7";
20	StringTie	transcript	37090581	37096630	1000	+	.	gene_id "MSTRG.40410"; transcript_id "MSTRG.40410.1";
20	StringTie	exon	37090581	37090782	1000	+	.	gene_id "MSTRG.40410"; transcript_id "MSTRG.40410.1"; exon_number "1";
20	StringTie	exon	37092551	37092743	1000	+	.	gene_id "MSTRG.40410"; transcript_id "MSTRG.40410.1"; exon_number "2";
20	StringTie	exon	37096129	37096630	1000	+	.	gene_id "MSTRG.40410"; transcript_id "MSTRG.40410.1"; exon_number "3";
20	StringTie	transcript	37090583	37096630	1000	+	.	gene_id "MSTRG.40410"; transcript_id "MSTRG.40410.2";
20	StringTie	exon	37090583	37090782	1000	+	.	gene_id "MSTRG.40410"; transcript_id "MSTRG.40410.2"; exon_number "1";
20	StringTie	exon	37092551	37092743	1000	+	.	gene_id "MSTRG.40410"; transcript_id "MSTRG.40410.2"; exon_number "2";
20	StringTie	exon	37095651	37095944	1000	+	.	gene_id "MSTRG.40410"; transcript_id "MSTRG.40410.2"; exon_number "3";
20	StringTie	exon	37096129	37096630	1000	+	.	gene_id "MSTRG.40410"; transcript_id "MSTRG.40410.2"; exon_number "4";
20	StringTie	transcript	37109422	37109796	1000	+	.	gene_id "MSTRG.40411"; transcript_id "MSTRG.40411.1";
20	StringTie	exon	37109422	37109451	1000	+	.	gene_id "MSTRG.40411"; transcript_id "MSTRG.40411.1"; exon_number "1";
20	StringTie	exon	37109671	37109796	1000	+	.	gene_id "MSTRG.40411"; transcript_id "MSTRG.40411.1"; exon_number "2";
20	StringTie	transcript	37114305	37114821	1000	+	.	gene_id "MSTRG.40413"; transcript_id "MSTRG.40413.1";
20	StringTie	exon	37114305	37114821	1000	+	.	gene_id "MSTRG.40413"; transcript_id "MSTRG.40413.1"; exon_number "1";
20	StringTie	transcript	37158271	37158658	1000	-	.	gene_id "MSTRG.40415"; transcript_id "MSTRG.40415.1";
20	StringTie	exon	37158271	37158658	1000	-	.	gene_id "MSTRG.40415"; transcript_id "MSTRG.40415.1"; exon_number "1";
20	StringTie	transcript	37165772	37170136	1000	-	.	gene_id "MSTRG.40416"; transcript_id "MSTRG.40416.1";
20	StringTie	exon	37165772	37166180	1000	-	.	gene_id "MSTRG.40416"; transcript_id "MSTRG.40416.1"; exon_number "1";
20	StringTie	exon	37166700	37166929	1000	-	.	gene_id "MSTRG.40416"; transcript_id "MSTRG.40416.1"; exon_number "2";
20	StringTie	exon	37170042	37170136	1000	-	.	gene_id "MSTRG.40416"; transcript_id "MSTRG.40416.1"; exon_number "3";
20	StringTie	transcript	37166041	37170136	1000	-	.	gene_id "MSTRG.40416"; transcript_id "MSTRG.40416.2";
20	StringTie	exon	37166041	37166180	1000	-	.	gene_id "MSTRG.40416"; transcript_id "MSTRG.40416.2"; exon_number "1";
20	StringTie	exon	37166741	37166929	1000	-	.	gene_id "MSTRG.40416"; transcript_id "MSTRG.40416.2"; exon_number "2";
20	StringTie	exon	37170042	37170136	1000	-	.	gene_id "MSTRG.40416"; transcript_id "MSTRG.40416.2"; exon_number "3";
20	StringTie	transcript	37180374	37183660	1000	-	.	gene_id "MSTRG.40418"; transcript_id "MSTRG.40418.1";
20	StringTie	exon	37180374	37180399	1000	-	.	gene_id "MSTRG.40418"; transcript_id "MSTRG.40418.1"; exon_number "1";
20	StringTie	exon	37180763	37180936	1000	-	.	gene_id "MSTRG.40418"; transcript_id "MSTRG.40418.1"; exon_number "2";
20	StringTie	exon	37182734	37182824	1000	-	.	gene_id "MSTRG.40418"; transcript_id "MSTRG.40418.1"; exon_number "3";
20	StringTie	exon	37183604	37183660	1000	-	.	gene_id "MSTRG.40418"; transcript_id "MSTRG.40418.1"; exon_number "4";
20	StringTie	transcript	37210207	37213637	1000	-	.	gene_id "MSTRG.40421"; transcript_id "MSTRG.40421.1";
20	StringTie	exon	37210207	37210296	1000	-	.	gene_id "MSTRG.40421"; transcript_id "MSTRG.40421.1"; exon_number "1";
20	StringTie	exon	37212421	37212564	1000	-	.	gene_id "MSTRG.40421"; transcript_id "MSTRG.40421.1"; exon_number "2";
20	StringTie	exon	37213557	37213637	1000	-	.	gene_id "MSTRG.40421"; transcript_id "MSTRG.40421.1"; exon_number "3";
20	StringTie	transcript	37230099	37230853	1000	-	.	gene_id "MSTRG.40423"; transcript_id "MSTRG.40423.1";
20	StringTie	exon	37230099	37230853	1000	-	.	gene_id "MSTRG.40423"; transcript_id "MSTRG.40423.1"; exon_number "1";
20	StringTie	transcript	37245362	37245770	1000	-	.	gene_id "MSTRG.40425"; transcript_id "MSTRG.40425.1";
20	StringTie	exon	37245362	37245770	1000	-	.	gene_id "MSTRG.40425"; transcript_id "MSTRG.40425.1"; exon_number "1";
20	StringTie	transcript	37247038	37248467	1000	-	.	gene_id "MSTRG.40427"; transcript_id "MSTRG.40427.1";
20	StringTie	exon	37247038	37248467	1000	-	.	gene_id "MSTRG.40427"; transcript_id "MSTRG.40427.1"; exon_number "1";
20	StringTie	transcript	37254729	37256123	1000	-	.	gene_id "MSTRG.40429"; transcript_id "MSTRG.40429.1";
20	StringTie	exon	37254729	37256123	1000	-	.	gene_id "MSTRG.40429"; transcript_id "MSTRG.40429.1"; exon_number "1";
20	StringTie	transcript	37261493	37263804	1000	-	.	gene_id "MSTRG.40430"; transcript_id "MSTRG.40430.1";
20	StringTie	exon	37261493	37262089	1000	-	.	gene_id "MSTRG.40430"; transcript_id "MSTRG.40430.1"; exon_number "1";
20	StringTie	exon	37263435	37263804	1000	-	.	gene_id "MSTRG.40430"; transcript_id "MSTRG.40430.1"; exon_number "2";
20	StringTie	transcript	37261493	37263804	1000	-	.	gene_id "MSTRG.40430"; transcript_id "MSTRG.40430.2";
20	StringTie	exon	37261493	37262089	1000	-	.	gene_id "MSTRG.40430"; transcript_id "MSTRG.40430.2"; exon_number "1";
20	StringTie	exon	37263699	37263804	1000	-	.	gene_id "MSTRG.40430"; transcript_id "MSTRG.40430.2"; exon_number "2";
20	StringTie	transcript	37261493	37263804	1000	-	.	gene_id "MSTRG.40430"; transcript_id "MSTRG.40430.3";
20	StringTie	exon	37261493	37262089	1000	-	.	gene_id "MSTRG.40430"; transcript_id "MSTRG.40430.3"; exon_number "1";
20	StringTie	exon	37263732	37263804	1000	-	.	gene_id "MSTRG.40430"; transcript_id "MSTRG.40430.3"; exon_number "2";
20	StringTie	transcript	37261493	37263804	1000	-	.	gene_id "MSTRG.40430"; transcript_id "MSTRG.40430.4";
20	StringTie	exon	37261493	37262089	1000	-	.	gene_id "MSTRG.40430"; transcript_id "MSTRG.40430.4"; exon_number "1";
20	StringTie	exon	37262628	37262804	1000	-	.	gene_id "MSTRG.40430"; transcript_id "MSTRG.40430.4"; exon_number "2";
20	StringTie	exon	37263435	37263804	1000	-	.	gene_id "MSTRG.40430"; transcript_id "MSTRG.40430.4"; exon_number "3";
20	StringTie	transcript	37261772	37263804	1000	-	.	gene_id "MSTRG.40430"; transcript_id "MSTRG.40430.6";
20	StringTie	exon	37261772	37262089	1000	-	.	gene_id "MSTRG.40430"; transcript_id "MSTRG.40430.6"; exon_number "1";
20	StringTie	exon	37263719	37263804	1000	-	.	gene_id "MSTRG.40430"; transcript_id "MSTRG.40430.6"; exon_number "2";
20	StringTie	transcript	37267725	37268357	1000	-	.	gene_id "MSTRG.40432"; transcript_id "MSTRG.40432.1";
20	StringTie	exon	37267725	37268357	1000	-	.	gene_id "MSTRG.40432"; transcript_id "MSTRG.40432.1"; exon_number "1";
20	StringTie	transcript	37270752	37370275	1000	-	.	gene_id "MSTRG.40433"; transcript_id "MSTRG.40433.1";
20	StringTie	exon	37270752	37270929	1000	-	.	gene_id "MSTRG.40433"; transcript_id "MSTRG.40433.1"; exon_number "1";
20	StringTie	exon	37271627	37271726	1000	-	.	gene_id "MSTRG.40433"; transcript_id "MSTRG.40433.1"; exon_number "2";
20	StringTie	exon	37275613	37275740	1000	-	.	gene_id "MSTRG.40433"; transcript_id "MSTRG.40433.1"; exon_number "3";
20	StringTie	exon	37277622	37277787	1000	-	.	gene_id "MSTRG.40433"; transcript_id "MSTRG.40433.1"; exon_number "4";
20	StringTie	exon	37280164	37280306	1000	-	.	gene_id "MSTRG.40433"; transcript_id "MSTRG.40433.1"; exon_number "5";
20	StringTie	exon	37369921	37370275	1000	-	.	gene_id "MSTRG.40433"; transcript_id "MSTRG.40433.1"; exon_number "6";
20	StringTie	transcript	37370468	37371110	1000	+	.	gene_id "MSTRG.40434"; transcript_id "MSTRG.40434.1";
20	StringTie	exon	37370468	37371110	1000	+	.	gene_id "MSTRG.40434"; transcript_id "MSTRG.40434.1"; exon_number "1";
20	StringTie	transcript	37572544	37573929	1000	-	.	gene_id "MSTRG.40438"; transcript_id "MSTRG.40438.1";
20	StringTie	exon	37572544	37573929	1000	-	.	gene_id "MSTRG.40438"; transcript_id "MSTRG.40438.1"; exon_number "1";
20	StringTie	transcript	37577732	37652508	1000	-	.	gene_id "MSTRG.40439"; transcript_id "MSTRG.40439.1";
20	StringTie	exon	37577732	37577957	1000	-	.	gene_id "MSTRG.40439"; transcript_id "MSTRG.40439.1"; exon_number "1";
20	StringTie	exon	37580514	37580806	1000	-	.	gene_id "MSTRG.40439"; transcript_id "MSTRG.40439.1"; exon_number "2";
20	StringTie	exon	37583817	37583859	1000	-	.	gene_id "MSTRG.40439"; transcript_id "MSTRG.40439.1"; exon_number "3";
20	StringTie	exon	37587011	37587215	1000	-	.	gene_id "MSTRG.40439"; transcript_id "MSTRG.40439.1"; exon_number "4";
20	StringTie	exon	37627400	37627537	1000	-	.	gene_id "MSTRG.40439"; transcript_id "MSTRG.40439.1"; exon_number "5";
20	StringTie	exon	37650468	37650739	1000	-	.	gene_id "MSTRG.40439"; transcript_id "MSTRG.40439.1"; exon_number "6";
20	StringTie	exon	37652341	37652508	1000	-	.	gene_id "MSTRG.40439"; transcript_id "MSTRG.40439.1"; exon_number "7";
20	StringTie	transcript	37580744	37652508	1000	-	.	gene_id "MSTRG.40439"; transcript_id "MSTRG.40439.2";
20	StringTie	exon	37580744	37580806	1000	-	.	gene_id "MSTRG.40439"; transcript_id "MSTRG.40439.2"; exon_number "1";
20	StringTie	exon	37583817	37583859	1000	-	.	gene_id "MSTRG.40439"; transcript_id "MSTRG.40439.2"; exon_number "2";
20	StringTie	exon	37627400	37627537	1000	-	.	gene_id "MSTRG.40439"; transcript_id "MSTRG.40439.2"; exon_number "3";
20	StringTie	exon	37650468	37650739	1000	-	.	gene_id "MSTRG.40439"; transcript_id "MSTRG.40439.2"; exon_number "4";
20	StringTie	exon	37652341	37652508	1000	-	.	gene_id "MSTRG.40439"; transcript_id "MSTRG.40439.2"; exon_number "5";
20	StringTie	transcript	37580747	37652508	1000	-	.	gene_id "MSTRG.40439"; transcript_id "MSTRG.40439.3";
20	StringTie	exon	37580747	37580806	1000	-	.	gene_id "MSTRG.40439"; transcript_id "MSTRG.40439.3"; exon_number "1";
20	StringTie	exon	37583817	37583859	1000	-	.	gene_id "MSTRG.40439"; transcript_id "MSTRG.40439.3"; exon_number "2";
20	StringTie	exon	37587011	37587215	1000	-	.	gene_id "MSTRG.40439"; transcript_id "MSTRG.40439.3"; exon_number "3";
20	StringTie	exon	37627400	37627537	1000	-	.	gene_id "MSTRG.40439"; transcript_id "MSTRG.40439.3"; exon_number "4";
20	StringTie	exon	37642773	37642940	1000	-	.	gene_id "MSTRG.40439"; transcript_id "MSTRG.40439.3"; exon_number "5";
20	StringTie	exon	37650468	37650739	1000	-	.	gene_id "MSTRG.40439"; transcript_id "MSTRG.40439.3"; exon_number "6";
20	StringTie	exon	37652341	37652508	1000	-	.	gene_id "MSTRG.40439"; transcript_id "MSTRG.40439.3"; exon_number "7";
20	StringTie	transcript	37587137	37652508	1000	-	.	gene_id "MSTRG.40439"; transcript_id "MSTRG.40439.4";
20	StringTie	exon	37587137	37587215	1000	-	.	gene_id "MSTRG.40439"; transcript_id "MSTRG.40439.4"; exon_number "1";
20	StringTie	exon	37626959	37627060	1000	-	.	gene_id "MSTRG.40439"; transcript_id "MSTRG.40439.4"; exon_number "2";
20	StringTie	exon	37627400	37627537	1000	-	.	gene_id "MSTRG.40439"; transcript_id "MSTRG.40439.4"; exon_number "3";
20	StringTie	exon	37650468	37650739	1000	-	.	gene_id "MSTRG.40439"; transcript_id "MSTRG.40439.4"; exon_number "4";
20	StringTie	exon	37652341	37652508	1000	-	.	gene_id "MSTRG.40439"; transcript_id "MSTRG.40439.4"; exon_number "5";
20	StringTie	transcript	37626779	37652508	1000	-	.	gene_id "MSTRG.40439"; transcript_id "MSTRG.40439.5";
20	StringTie	exon	37626779	37627091	1000	-	.	gene_id "MSTRG.40439"; transcript_id "MSTRG.40439.5"; exon_number "1";
20	StringTie	exon	37627400	37627537	1000	-	.	gene_id "MSTRG.40439"; transcript_id "MSTRG.40439.5"; exon_number "2";
20	StringTie	exon	37650468	37650739	1000	-	.	gene_id "MSTRG.40439"; transcript_id "MSTRG.40439.5"; exon_number "3";
20	StringTie	exon	37652341	37652508	1000	-	.	gene_id "MSTRG.40439"; transcript_id "MSTRG.40439.5"; exon_number "4";
20	StringTie	transcript	37670924	37671483	1000	+	.	gene_id "MSTRG.40440"; transcript_id "MSTRG.40440.1";
20	StringTie	exon	37670924	37671483	1000	+	.	gene_id "MSTRG.40440"; transcript_id "MSTRG.40440.1"; exon_number "1";
20	StringTie	transcript	37685347	37748942	1000	-	.	gene_id "MSTRG.40443"; transcript_id "MSTRG.40443.1";
20	StringTie	exon	37685347	37685433	1000	-	.	gene_id "MSTRG.40443"; transcript_id "MSTRG.40443.1"; exon_number "1";
20	StringTie	exon	37718143	37718240	1000	-	.	gene_id "MSTRG.40443"; transcript_id "MSTRG.40443.1"; exon_number "2";
20	StringTie	exon	37748648	37748942	1000	-	.	gene_id "MSTRG.40443"; transcript_id "MSTRG.40443.1"; exon_number "3";
20	StringTie	transcript	37685347	37748942	1000	-	.	gene_id "MSTRG.40443"; transcript_id "MSTRG.40443.2";
20	StringTie	exon	37685347	37685448	1000	-	.	gene_id "MSTRG.40443"; transcript_id "MSTRG.40443.2"; exon_number "1";
20	StringTie	exon	37718143	37718240	1000	-	.	gene_id "MSTRG.40443"; transcript_id "MSTRG.40443.2"; exon_number "2";
20	StringTie	exon	37737058	37737134	1000	-	.	gene_id "MSTRG.40443"; transcript_id "MSTRG.40443.2"; exon_number "3";
20	StringTie	exon	37748648	37748942	1000	-	.	gene_id "MSTRG.40443"; transcript_id "MSTRG.40443.2"; exon_number "4";
20	StringTie	transcript	37697990	37748942	1000	-	.	gene_id "MSTRG.40443"; transcript_id "MSTRG.40443.4";
20	StringTie	exon	37697990	37698107	1000	-	.	gene_id "MSTRG.40443"; transcript_id "MSTRG.40443.4"; exon_number "1";
20	StringTie	exon	37718143	37718240	1000	-	.	gene_id "MSTRG.40443"; transcript_id "MSTRG.40443.4"; exon_number "2";
20	StringTie	exon	37748648	37748942	1000	-	.	gene_id "MSTRG.40443"; transcript_id "MSTRG.40443.4"; exon_number "3";
20	StringTie	transcript	37718216	37758364	1000	-	.	gene_id "MSTRG.40443"; transcript_id "MSTRG.40443.5";
20	StringTie	exon	37718216	37718240	1000	-	.	gene_id "MSTRG.40443"; transcript_id "MSTRG.40443.5"; exon_number "1";
20	StringTie	exon	37758194	37758364	1000	-	.	gene_id "MSTRG.40443"; transcript_id "MSTRG.40443.5"; exon_number "2";
20	StringTie	transcript	37718693	37748942	1000	-	.	gene_id "MSTRG.40443"; transcript_id "MSTRG.40443.6";
20	StringTie	exon	37718693	37719412	1000	-	.	gene_id "MSTRG.40443"; transcript_id "MSTRG.40443.6"; exon_number "1";
20	StringTie	exon	37745012	37745086	1000	-	.	gene_id "MSTRG.40443"; transcript_id "MSTRG.40443.6"; exon_number "2";
20	StringTie	exon	37748648	37748942	1000	-	.	gene_id "MSTRG.40443"; transcript_id "MSTRG.40443.6"; exon_number "3";
20	StringTie	transcript	37718693	37748942	1000	-	.	gene_id "MSTRG.40443"; transcript_id "MSTRG.40443.7";
20	StringTie	exon	37718693	37719412	1000	-	.	gene_id "MSTRG.40443"; transcript_id "MSTRG.40443.7"; exon_number "1";
20	StringTie	exon	37748648	37748942	1000	-	.	gene_id "MSTRG.40443"; transcript_id "MSTRG.40443.7"; exon_number "2";
20	StringTie	transcript	37718826	37748942	1000	-	.	gene_id "MSTRG.40443"; transcript_id "MSTRG.40443.8";
20	StringTie	exon	37718826	37719412	1000	-	.	gene_id "MSTRG.40443"; transcript_id "MSTRG.40443.8"; exon_number "1";
20	StringTie	exon	37737063	37737134	1000	-	.	gene_id "MSTRG.40443"; transcript_id "MSTRG.40443.8"; exon_number "2";
20	StringTie	exon	37745012	37745086	1000	-	.	gene_id "MSTRG.40443"; transcript_id "MSTRG.40443.8"; exon_number "3";
20	StringTie	exon	37748648	37748942	1000	-	.	gene_id "MSTRG.40443"; transcript_id "MSTRG.40443.8"; exon_number "4";
20	StringTie	transcript	37718831	37758364	1000	-	.	gene_id "MSTRG.40443"; transcript_id "MSTRG.40443.9";
20	StringTie	exon	37718831	37719412	1000	-	.	gene_id "MSTRG.40443"; transcript_id "MSTRG.40443.9"; exon_number "1";
20	StringTie	exon	37758194	37758364	1000	-	.	gene_id "MSTRG.40443"; transcript_id "MSTRG.40443.9"; exon_number "2";
20	StringTie	transcript	37745034	37758364	1000	-	.	gene_id "MSTRG.40443"; transcript_id "MSTRG.40443.10";
20	StringTie	exon	37745034	37745086	1000	-	.	gene_id "MSTRG.40443"; transcript_id "MSTRG.40443.10"; exon_number "1";
20	StringTie	exon	37758194	37758364	1000	-	.	gene_id "MSTRG.40443"; transcript_id "MSTRG.40443.10"; exon_number "2";
20	StringTie	transcript	37809320	37817871	1000	-	.	gene_id "MSTRG.40445"; transcript_id "MSTRG.40445.1";
20	StringTie	exon	37809320	37809944	1000	-	.	gene_id "MSTRG.40445"; transcript_id "MSTRG.40445.1"; exon_number "1";
20	StringTie	exon	37817776	37817871	1000	-	.	gene_id "MSTRG.40445"; transcript_id "MSTRG.40445.1"; exon_number "2";
20	StringTie	transcript	37809320	37817871	1000	-	.	gene_id "MSTRG.40445"; transcript_id "MSTRG.40445.2";
20	StringTie	exon	37809320	37809944	1000	-	.	gene_id "MSTRG.40445"; transcript_id "MSTRG.40445.2"; exon_number "1";
20	StringTie	exon	37816566	37816617	1000	-	.	gene_id "MSTRG.40445"; transcript_id "MSTRG.40445.2"; exon_number "2";
20	StringTie	exon	37817776	37817871	1000	-	.	gene_id "MSTRG.40445"; transcript_id "MSTRG.40445.2"; exon_number "3";
20	StringTie	transcript	37816489	37817871	1000	-	.	gene_id "MSTRG.40445"; transcript_id "MSTRG.40445.3";
20	StringTie	exon	37816489	37816532	1000	-	.	gene_id "MSTRG.40445"; transcript_id "MSTRG.40445.3"; exon_number "1";
20	StringTie	exon	37817776	37817871	1000	-	.	gene_id "MSTRG.40445"; transcript_id "MSTRG.40445.3"; exon_number "2";
20	StringTie	transcript	37819906	37823688	1000	+	.	gene_id "MSTRG.40447"; transcript_id "MSTRG.40447.1";
20	StringTie	exon	37819906	37820059	1000	+	.	gene_id "MSTRG.40447"; transcript_id "MSTRG.40447.1"; exon_number "1";
20	StringTie	exon	37823648	37823688	1000	+	.	gene_id "MSTRG.40447"; transcript_id "MSTRG.40447.1"; exon_number "2";
20	StringTie	transcript	37819906	37823688	1000	+	.	gene_id "MSTRG.40447"; transcript_id "MSTRG.40447.2";
20	StringTie	exon	37819906	37820059	1000	+	.	gene_id "MSTRG.40447"; transcript_id "MSTRG.40447.2"; exon_number "1";
20	StringTie	exon	37823605	37823688	1000	+	.	gene_id "MSTRG.40447"; transcript_id "MSTRG.40447.2"; exon_number "2";
20	StringTie	transcript	37819932	37898038	1000	+	.	gene_id "MSTRG.40447"; transcript_id "MSTRG.40447.3";
20	StringTie	exon	37819932	37820059	1000	+	.	gene_id "MSTRG.40447"; transcript_id "MSTRG.40447.3"; exon_number "1";
20	StringTie	exon	37897775	37898038	1000	+	.	gene_id "MSTRG.40447"; transcript_id "MSTRG.40447.3"; exon_number "2";
20	StringTie	transcript	37819932	37823688	1000	+	.	gene_id "MSTRG.40447"; transcript_id "MSTRG.40447.4";
20	StringTie	exon	37819932	37820059	1000	+	.	gene_id "MSTRG.40447"; transcript_id "MSTRG.40447.4"; exon_number "1";
20	StringTie	exon	37823651	37823688	1000	+	.	gene_id "MSTRG.40447"; transcript_id "MSTRG.40447.4"; exon_number "2";
20	StringTie	transcript	37897012	37898038	1000	+	.	gene_id "MSTRG.40447"; transcript_id "MSTRG.40447.5";
20	StringTie	exon	37897012	37897101	1000	+	.	gene_id "MSTRG.40447"; transcript_id "MSTRG.40447.5"; exon_number "1";
20	StringTie	exon	37897775	37898038	1000	+	.	gene_id "MSTRG.40447"; transcript_id "MSTRG.40447.5"; exon_number "2";
20	StringTie	transcript	37897012	37898038	1000	+	.	gene_id "MSTRG.40447"; transcript_id "MSTRG.40447.6";
20	StringTie	exon	37897012	37897172	1000	+	.	gene_id "MSTRG.40447"; transcript_id "MSTRG.40447.6"; exon_number "1";
20	StringTie	exon	37897775	37898038	1000	+	.	gene_id "MSTRG.40447"; transcript_id "MSTRG.40447.6"; exon_number "2";
20	StringTie	transcript	37836473	37867072	1000	-	.	gene_id "MSTRG.40449"; transcript_id "MSTRG.40449.1";
20	StringTie	exon	37836473	37836566	1000	-	.	gene_id "MSTRG.40449"; transcript_id "MSTRG.40449.1"; exon_number "1";
20	StringTie	exon	37855351	37855542	1000	-	.	gene_id "MSTRG.40449"; transcript_id "MSTRG.40449.1"; exon_number "2";
20	StringTie	exon	37867002	37867072	1000	-	.	gene_id "MSTRG.40449"; transcript_id "MSTRG.40449.1"; exon_number "3";
20	StringTie	transcript	37855455	37867072	1000	-	.	gene_id "MSTRG.40449"; transcript_id "MSTRG.40449.2";
20	StringTie	exon	37855455	37855542	1000	-	.	gene_id "MSTRG.40449"; transcript_id "MSTRG.40449.2"; exon_number "1";
20	StringTie	exon	37864854	37865001	1000	-	.	gene_id "MSTRG.40449"; transcript_id "MSTRG.40449.2"; exon_number "2";
20	StringTie	exon	37867002	37867072	1000	-	.	gene_id "MSTRG.40449"; transcript_id "MSTRG.40449.2"; exon_number "3";
20	StringTie	transcript	37856659	37867072	1000	-	.	gene_id "MSTRG.40449"; transcript_id "MSTRG.40449.3";
20	StringTie	exon	37856659	37856907	1000	-	.	gene_id "MSTRG.40449"; transcript_id "MSTRG.40449.3"; exon_number "1";
20	StringTie	exon	37867002	37867072	1000	-	.	gene_id "MSTRG.40449"; transcript_id "MSTRG.40449.3"; exon_number "2";
20	StringTie	transcript	37865558	37867072	1000	-	.	gene_id "MSTRG.40449"; transcript_id "MSTRG.40449.4";
20	StringTie	exon	37865558	37865590	1000	-	.	gene_id "MSTRG.40449"; transcript_id "MSTRG.40449.4"; exon_number "1";
20	StringTie	exon	37867002	37867072	1000	-	.	gene_id "MSTRG.40449"; transcript_id "MSTRG.40449.4"; exon_number "2";
20	StringTie	transcript	37899540	37900121	1000	+	.	gene_id "MSTRG.40451"; transcript_id "MSTRG.40451.1";
20	StringTie	exon	37899540	37900121	1000	+	.	gene_id "MSTRG.40451"; transcript_id "MSTRG.40451.1"; exon_number "1";
20	StringTie	transcript	37936869	37976640	1000	+	.	gene_id "MSTRG.40454"; transcript_id "MSTRG.40454.1";
20	StringTie	exon	37936869	37937455	1000	+	.	gene_id "MSTRG.40454"; transcript_id "MSTRG.40454.1"; exon_number "1";
20	StringTie	exon	37964257	37964315	1000	+	.	gene_id "MSTRG.40454"; transcript_id "MSTRG.40454.1"; exon_number "2";
20	StringTie	exon	37964987	37965026	1000	+	.	gene_id "MSTRG.40454"; transcript_id "MSTRG.40454.1"; exon_number "3";
20	StringTie	exon	37965527	37965604	1000	+	.	gene_id "MSTRG.40454"; transcript_id "MSTRG.40454.1"; exon_number "4";
20	StringTie	exon	37971301	37971372	1000	+	.	gene_id "MSTRG.40454"; transcript_id "MSTRG.40454.1"; exon_number "5";
20	StringTie	exon	37972128	37972267	1000	+	.	gene_id "MSTRG.40454"; transcript_id "MSTRG.40454.1"; exon_number "6";
20	StringTie	exon	37976537	37976640	1000	+	.	gene_id "MSTRG.40454"; transcript_id "MSTRG.40454.1"; exon_number "7";
20	StringTie	transcript	37936869	37972267	1000	+	.	gene_id "MSTRG.40454"; transcript_id "MSTRG.40454.2";
20	StringTie	exon	37936869	37937455	1000	+	.	gene_id "MSTRG.40454"; transcript_id "MSTRG.40454.2"; exon_number "1";
20	StringTie	exon	37964257	37964315	1000	+	.	gene_id "MSTRG.40454"; transcript_id "MSTRG.40454.2"; exon_number "2";
20	StringTie	exon	37965527	37965604	1000	+	.	gene_id "MSTRG.40454"; transcript_id "MSTRG.40454.2"; exon_number "3";
20	StringTie	exon	37972128	37972267	1000	+	.	gene_id "MSTRG.40454"; transcript_id "MSTRG.40454.2"; exon_number "4";
20	StringTie	transcript	37936869	37972267	1000	+	.	gene_id "MSTRG.40454"; transcript_id "MSTRG.40454.3";
20	StringTie	exon	37936869	37937172	1000	+	.	gene_id "MSTRG.40454"; transcript_id "MSTRG.40454.3"; exon_number "1";
20	StringTie	exon	37937304	37937455	1000	+	.	gene_id "MSTRG.40454"; transcript_id "MSTRG.40454.3"; exon_number "2";
20	StringTie	exon	37964257	37964315	1000	+	.	gene_id "MSTRG.40454"; transcript_id "MSTRG.40454.3"; exon_number "3";
20	StringTie	exon	37964987	37965026	1000	+	.	gene_id "MSTRG.40454"; transcript_id "MSTRG.40454.3"; exon_number "4";
20	StringTie	exon	37965527	37965604	1000	+	.	gene_id "MSTRG.40454"; transcript_id "MSTRG.40454.3"; exon_number "5";
20	StringTie	exon	37971301	37971372	1000	+	.	gene_id "MSTRG.40454"; transcript_id "MSTRG.40454.3"; exon_number "6";
20	StringTie	exon	37972128	37972267	1000	+	.	gene_id "MSTRG.40454"; transcript_id "MSTRG.40454.3"; exon_number "7";
20	StringTie	transcript	37936876	37976640	1000	+	.	gene_id "MSTRG.40454"; transcript_id "MSTRG.40454.4";
20	StringTie	exon	37936876	37937455	1000	+	.	gene_id "MSTRG.40454"; transcript_id "MSTRG.40454.4"; exon_number "1";
20	StringTie	exon	37964257	37964315	1000	+	.	gene_id "MSTRG.40454"; transcript_id "MSTRG.40454.4"; exon_number "2";
20	StringTie	exon	37964987	37965026	1000	+	.	gene_id "MSTRG.40454"; transcript_id "MSTRG.40454.4"; exon_number "3";
20	StringTie	exon	37965527	37965604	1000	+	.	gene_id "MSTRG.40454"; transcript_id "MSTRG.40454.4"; exon_number "4";
20	StringTie	exon	37972128	37972267	1000	+	.	gene_id "MSTRG.40454"; transcript_id "MSTRG.40454.4"; exon_number "5";
20	StringTie	exon	37976537	37976640	1000	+	.	gene_id "MSTRG.40454"; transcript_id "MSTRG.40454.4"; exon_number "6";
20	StringTie	transcript	37998954	38021474	1000	+	.	gene_id "MSTRG.40457"; transcript_id "MSTRG.40457.1";
20	StringTie	exon	37998954	37999383	1000	+	.	gene_id "MSTRG.40457"; transcript_id "MSTRG.40457.1"; exon_number "1";
20	StringTie	exon	38012546	38012634	1000	+	.	gene_id "MSTRG.40457"; transcript_id "MSTRG.40457.1"; exon_number "2";
20	StringTie	exon	38013520	38013608	1000	+	.	gene_id "MSTRG.40457"; transcript_id "MSTRG.40457.1"; exon_number "3";
20	StringTie	exon	38014521	38014602	1000	+	.	gene_id "MSTRG.40457"; transcript_id "MSTRG.40457.1"; exon_number "4";
20	StringTie	exon	38019688	38019771	1000	+	.	gene_id "MSTRG.40457"; transcript_id "MSTRG.40457.1"; exon_number "5";
20	StringTie	exon	38021382	38021474	1000	+	.	gene_id "MSTRG.40457"; transcript_id "MSTRG.40457.1"; exon_number "6";
20	StringTie	transcript	38007299	38021474	1000	+	.	gene_id "MSTRG.40457"; transcript_id "MSTRG.40457.2";
20	StringTie	exon	38007299	38007395	1000	+	.	gene_id "MSTRG.40457"; transcript_id "MSTRG.40457.2"; exon_number "1";
20	StringTie	exon	38012546	38012634	1000	+	.	gene_id "MSTRG.40457"; transcript_id "MSTRG.40457.2"; exon_number "2";
20	StringTie	exon	38013520	38013608	1000	+	.	gene_id "MSTRG.40457"; transcript_id "MSTRG.40457.2"; exon_number "3";
20	StringTie	exon	38014521	38014602	1000	+	.	gene_id "MSTRG.40457"; transcript_id "MSTRG.40457.2"; exon_number "4";
20	StringTie	exon	38019688	38019771	1000	+	.	gene_id "MSTRG.40457"; transcript_id "MSTRG.40457.2"; exon_number "5";
20	StringTie	exon	38021382	38021474	1000	+	.	gene_id "MSTRG.40457"; transcript_id "MSTRG.40457.2"; exon_number "6";
20	StringTie	transcript	38007301	38013608	1000	+	.	gene_id "MSTRG.40457"; transcript_id "MSTRG.40457.3";
20	StringTie	exon	38007301	38007395	1000	+	.	gene_id "MSTRG.40457"; transcript_id "MSTRG.40457.3"; exon_number "1";
20	StringTie	exon	38008577	38008621	1000	+	.	gene_id "MSTRG.40457"; transcript_id "MSTRG.40457.3"; exon_number "2";
20	StringTie	exon	38012546	38012634	1000	+	.	gene_id "MSTRG.40457"; transcript_id "MSTRG.40457.3"; exon_number "3";
20	StringTie	exon	38013520	38013608	1000	+	.	gene_id "MSTRG.40457"; transcript_id "MSTRG.40457.3"; exon_number "4";
20	StringTie	transcript	38018330	38039078	1000	+	.	gene_id "MSTRG.40457"; transcript_id "MSTRG.40457.4";
20	StringTie	exon	38018330	38018443	1000	+	.	gene_id "MSTRG.40457"; transcript_id "MSTRG.40457.4"; exon_number "1";
20	StringTie	exon	38019688	38019761	1000	+	.	gene_id "MSTRG.40457"; transcript_id "MSTRG.40457.4"; exon_number "2";
20	StringTie	exon	38021382	38021518	1000	+	.	gene_id "MSTRG.40457"; transcript_id "MSTRG.40457.4"; exon_number "3";
20	StringTie	exon	38026924	38027002	1000	+	.	gene_id "MSTRG.40457"; transcript_id "MSTRG.40457.4"; exon_number "4";
20	StringTie	exon	38031368	38031463	1000	+	.	gene_id "MSTRG.40457"; transcript_id "MSTRG.40457.4"; exon_number "5";
20	StringTie	exon	38036731	38036786	1000	+	.	gene_id "MSTRG.40457"; transcript_id "MSTRG.40457.4"; exon_number "6";
20	StringTie	exon	38036923	38036976	1000	+	.	gene_id "MSTRG.40457"; transcript_id "MSTRG.40457.4"; exon_number "7";
20	StringTie	exon	38038978	38039078	1000	+	.	gene_id "MSTRG.40457"; transcript_id "MSTRG.40457.4"; exon_number "8";
20	StringTie	transcript	38018330	38027773	1000	+	.	gene_id "MSTRG.40457"; transcript_id "MSTRG.40457.5";
20	StringTie	exon	38018330	38018443	1000	+	.	gene_id "MSTRG.40457"; transcript_id "MSTRG.40457.5"; exon_number "1";
20	StringTie	exon	38019688	38019771	1000	+	.	gene_id "MSTRG.40457"; transcript_id "MSTRG.40457.5"; exon_number "2";
20	StringTie	exon	38021382	38021518	1000	+	.	gene_id "MSTRG.40457"; transcript_id "MSTRG.40457.5"; exon_number "3";
20	StringTie	exon	38026924	38027002	1000	+	.	gene_id "MSTRG.40457"; transcript_id "MSTRG.40457.5"; exon_number "4";
20	StringTie	exon	38027709	38027773	1000	+	.	gene_id "MSTRG.40457"; transcript_id "MSTRG.40457.5"; exon_number "5";
20	StringTie	transcript	38051212	38067071	1000	-	.	gene_id "MSTRG.40462"; transcript_id "MSTRG.40462.1";
20	StringTie	exon	38051212	38051357	1000	-	.	gene_id "MSTRG.40462"; transcript_id "MSTRG.40462.1"; exon_number "1";
20	StringTie	exon	38058128	38058235	1000	-	.	gene_id "MSTRG.40462"; transcript_id "MSTRG.40462.1"; exon_number "2";
20	StringTie	exon	38058414	38058465	1000	-	.	gene_id "MSTRG.40462"; transcript_id "MSTRG.40462.1"; exon_number "3";
20	StringTie	exon	38066741	38066871	1000	-	.	gene_id "MSTRG.40462"; transcript_id "MSTRG.40462.1"; exon_number "4";
20	StringTie	exon	38066986	38067071	1000	-	.	gene_id "MSTRG.40462"; transcript_id "MSTRG.40462.1"; exon_number "5";
20	StringTie	transcript	38051241	38067071	1000	-	.	gene_id "MSTRG.40462"; transcript_id "MSTRG.40462.2";
20	StringTie	exon	38051241	38051357	1000	-	.	gene_id "MSTRG.40462"; transcript_id "MSTRG.40462.2"; exon_number "1";
20	StringTie	exon	38058128	38058235	1000	-	.	gene_id "MSTRG.40462"; transcript_id "MSTRG.40462.2"; exon_number "2";
20	StringTie	exon	38058414	38058465	1000	-	.	gene_id "MSTRG.40462"; transcript_id "MSTRG.40462.2"; exon_number "3";
20	StringTie	exon	38066741	38066871	1000	-	.	gene_id "MSTRG.40462"; transcript_id "MSTRG.40462.2"; exon_number "4";
20	StringTie	exon	38067035	38067071	1000	-	.	gene_id "MSTRG.40462"; transcript_id "MSTRG.40462.2"; exon_number "5";
20	StringTie	transcript	38068083	38088678	1000	-	.	gene_id "MSTRG.40463"; transcript_id "MSTRG.40463.1";
20	StringTie	exon	38068083	38068181	1000	-	.	gene_id "MSTRG.40463"; transcript_id "MSTRG.40463.1"; exon_number "1";
20	StringTie	exon	38069723	38069857	1000	-	.	gene_id "MSTRG.40463"; transcript_id "MSTRG.40463.1"; exon_number "2";
20	StringTie	exon	38072034	38072177	1000	-	.	gene_id "MSTRG.40463"; transcript_id "MSTRG.40463.1"; exon_number "3";
20	StringTie	exon	38074615	38074726	1000	-	.	gene_id "MSTRG.40463"; transcript_id "MSTRG.40463.1"; exon_number "4";
20	StringTie	exon	38087579	38087850	1000	-	.	gene_id "MSTRG.40463"; transcript_id "MSTRG.40463.1"; exon_number "5";
20	StringTie	exon	38088348	38088678	1000	-	.	gene_id "MSTRG.40463"; transcript_id "MSTRG.40463.1"; exon_number "6";
20	StringTie	transcript	38068083	38088678	1000	-	.	gene_id "MSTRG.40463"; transcript_id "MSTRG.40463.2";
20	StringTie	exon	38068083	38068181	1000	-	.	gene_id "MSTRG.40463"; transcript_id "MSTRG.40463.2"; exon_number "1";
20	StringTie	exon	38069723	38069857	1000	-	.	gene_id "MSTRG.40463"; transcript_id "MSTRG.40463.2"; exon_number "2";
20	StringTie	exon	38072034	38072177	1000	-	.	gene_id "MSTRG.40463"; transcript_id "MSTRG.40463.2"; exon_number "3";
20	StringTie	exon	38074615	38074726	1000	-	.	gene_id "MSTRG.40463"; transcript_id "MSTRG.40463.2"; exon_number "4";
20	StringTie	exon	38088348	38088678	1000	-	.	gene_id "MSTRG.40463"; transcript_id "MSTRG.40463.2"; exon_number "5";
20	StringTie	transcript	38072034	38088678	1000	-	.	gene_id "MSTRG.40463"; transcript_id "MSTRG.40463.3";
20	StringTie	exon	38072034	38072177	1000	-	.	gene_id "MSTRG.40463"; transcript_id "MSTRG.40463.3"; exon_number "1";
20	StringTie	exon	38074615	38074726	1000	-	.	gene_id "MSTRG.40463"; transcript_id "MSTRG.40463.3"; exon_number "2";
20	StringTie	exon	38087579	38087850	1000	-	.	gene_id "MSTRG.40463"; transcript_id "MSTRG.40463.3"; exon_number "3";
20	StringTie	exon	38088253	38088678	1000	-	.	gene_id "MSTRG.40463"; transcript_id "MSTRG.40463.3"; exon_number "4";
20	StringTie	transcript	38074504	38088678	1000	-	.	gene_id "MSTRG.40463"; transcript_id "MSTRG.40463.4";
20	StringTie	exon	38074504	38074726	1000	-	.	gene_id "MSTRG.40463"; transcript_id "MSTRG.40463.4"; exon_number "1";
20	StringTie	exon	38087579	38087850	1000	-	.	gene_id "MSTRG.40463"; transcript_id "MSTRG.40463.4"; exon_number "2";
20	StringTie	exon	38088248	38088678	1000	-	.	gene_id "MSTRG.40463"; transcript_id "MSTRG.40463.4"; exon_number "3";
20	StringTie	transcript	38074584	38088678	1000	-	.	gene_id "MSTRG.40463"; transcript_id "MSTRG.40463.5";
20	StringTie	exon	38074584	38074726	1000	-	.	gene_id "MSTRG.40463"; transcript_id "MSTRG.40463.5"; exon_number "1";
20	StringTie	exon	38087579	38087755	1000	-	.	gene_id "MSTRG.40463"; transcript_id "MSTRG.40463.5"; exon_number "2";
20	StringTie	exon	38088348	38088678	1000	-	.	gene_id "MSTRG.40463"; transcript_id "MSTRG.40463.5"; exon_number "3";
20	StringTie	transcript	38088681	38115802	1000	+	.	gene_id "MSTRG.40464"; transcript_id "MSTRG.40464.1";
20	StringTie	exon	38088681	38089075	1000	+	.	gene_id "MSTRG.40464"; transcript_id "MSTRG.40464.1"; exon_number "1";
20	StringTie	exon	38105426	38105655	1000	+	.	gene_id "MSTRG.40464"; transcript_id "MSTRG.40464.1"; exon_number "2";
20	StringTie	exon	38106421	38106518	1000	+	.	gene_id "MSTRG.40464"; transcript_id "MSTRG.40464.1"; exon_number "3";
20	StringTie	exon	38107739	38107834	1000	+	.	gene_id "MSTRG.40464"; transcript_id "MSTRG.40464.1"; exon_number "4";
20	StringTie	exon	38110613	38110780	1000	+	.	gene_id "MSTRG.40464"; transcript_id "MSTRG.40464.1"; exon_number "5";
20	StringTie	exon	38111680	38111890	1000	+	.	gene_id "MSTRG.40464"; transcript_id "MSTRG.40464.1"; exon_number "6";
20	StringTie	exon	38115728	38115802	1000	+	.	gene_id "MSTRG.40464"; transcript_id "MSTRG.40464.1"; exon_number "7";
20	StringTie	transcript	38088689	38106518	1000	+	.	gene_id "MSTRG.40464"; transcript_id "MSTRG.40464.2";
20	StringTie	exon	38088689	38089075	1000	+	.	gene_id "MSTRG.40464"; transcript_id "MSTRG.40464.2"; exon_number "1";
20	StringTie	exon	38105426	38105606	1000	+	.	gene_id "MSTRG.40464"; transcript_id "MSTRG.40464.2"; exon_number "2";
20	StringTie	exon	38106421	38106518	1000	+	.	gene_id "MSTRG.40464"; transcript_id "MSTRG.40464.2"; exon_number "3";
20	StringTie	transcript	38088693	38107834	1000	+	.	gene_id "MSTRG.40464"; transcript_id "MSTRG.40464.3";
20	StringTie	exon	38088693	38088924	1000	+	.	gene_id "MSTRG.40464"; transcript_id "MSTRG.40464.3"; exon_number "1";
20	StringTie	exon	38105426	38105655	1000	+	.	gene_id "MSTRG.40464"; transcript_id "MSTRG.40464.3"; exon_number "2";
20	StringTie	exon	38106421	38106518	1000	+	.	gene_id "MSTRG.40464"; transcript_id "MSTRG.40464.3"; exon_number "3";
20	StringTie	exon	38107739	38107834	1000	+	.	gene_id "MSTRG.40464"; transcript_id "MSTRG.40464.3"; exon_number "4";
20	StringTie	transcript	38088695	38110671	1000	+	.	gene_id "MSTRG.40464"; transcript_id "MSTRG.40464.4";
20	StringTie	exon	38088695	38089075	1000	+	.	gene_id "MSTRG.40464"; transcript_id "MSTRG.40464.4"; exon_number "1";
20	StringTie	exon	38105426	38105655	1000	+	.	gene_id "MSTRG.40464"; transcript_id "MSTRG.40464.4"; exon_number "2";
20	StringTie	exon	38110613	38110671	1000	+	.	gene_id "MSTRG.40464"; transcript_id "MSTRG.40464.4"; exon_number "3";
20	StringTie	transcript	38088705	38105793	1000	+	.	gene_id "MSTRG.40464"; transcript_id "MSTRG.40464.5";
20	StringTie	exon	38088705	38089075	1000	+	.	gene_id "MSTRG.40464"; transcript_id "MSTRG.40464.5"; exon_number "1";
20	StringTie	exon	38104246	38104325	1000	+	.	gene_id "MSTRG.40464"; transcript_id "MSTRG.40464.5"; exon_number "2";
20	StringTie	exon	38105426	38105793	1000	+	.	gene_id "MSTRG.40464"; transcript_id "MSTRG.40464.5"; exon_number "3";
20	StringTie	transcript	38088712	38104325	1000	+	.	gene_id "MSTRG.40464"; transcript_id "MSTRG.40464.6";
20	StringTie	exon	38088712	38089075	1000	+	.	gene_id "MSTRG.40464"; transcript_id "MSTRG.40464.6"; exon_number "1";
20	StringTie	exon	38102448	38102538	1000	+	.	gene_id "MSTRG.40464"; transcript_id "MSTRG.40464.6"; exon_number "2";
20	StringTie	exon	38104246	38104325	1000	+	.	gene_id "MSTRG.40464"; transcript_id "MSTRG.40464.6"; exon_number "3";
20	StringTie	transcript	38136504	38136953	1000	+	.	gene_id "MSTRG.40468"; transcript_id "MSTRG.40468.1";
20	StringTie	exon	38136504	38136953	1000	+	.	gene_id "MSTRG.40468"; transcript_id "MSTRG.40468.1"; exon_number "1";
20	StringTie	transcript	38139029	38139580	1000	+	.	gene_id "MSTRG.40469"; transcript_id "MSTRG.40469.1";
20	StringTie	exon	38139029	38139580	1000	+	.	gene_id "MSTRG.40469"; transcript_id "MSTRG.40469.1"; exon_number "1";
20	StringTie	transcript	38154229	38169856	1000	+	.	gene_id "MSTRG.40470"; transcript_id "MSTRG.40470.1";
20	StringTie	exon	38154229	38154480	1000	+	.	gene_id "MSTRG.40470"; transcript_id "MSTRG.40470.1"; exon_number "1";
20	StringTie	exon	38156532	38156633	1000	+	.	gene_id "MSTRG.40470"; transcript_id "MSTRG.40470.1"; exon_number "2";
20	StringTie	exon	38165106	38165220	1000	+	.	gene_id "MSTRG.40470"; transcript_id "MSTRG.40470.1"; exon_number "3";
20	StringTie	exon	38169325	38169856	1000	+	.	gene_id "MSTRG.40470"; transcript_id "MSTRG.40470.1"; exon_number "4";
20	StringTie	transcript	38154229	38169856	1000	+	.	gene_id "MSTRG.40470"; transcript_id "MSTRG.40470.2";
20	StringTie	exon	38154229	38154480	1000	+	.	gene_id "MSTRG.40470"; transcript_id "MSTRG.40470.2"; exon_number "1";
20	StringTie	exon	38156532	38156633	1000	+	.	gene_id "MSTRG.40470"; transcript_id "MSTRG.40470.2"; exon_number "2";
20	StringTie	exon	38169325	38169856	1000	+	.	gene_id "MSTRG.40470"; transcript_id "MSTRG.40470.2"; exon_number "3";
20	StringTie	transcript	38154229	38164670	1000	+	.	gene_id "MSTRG.40470"; transcript_id "MSTRG.40470.3";
20	StringTie	exon	38154229	38154480	1000	+	.	gene_id "MSTRG.40470"; transcript_id "MSTRG.40470.3"; exon_number "1";
20	StringTie	exon	38156532	38156633	1000	+	.	gene_id "MSTRG.40470"; transcript_id "MSTRG.40470.3"; exon_number "2";
20	StringTie	exon	38164560	38164670	1000	+	.	gene_id "MSTRG.40470"; transcript_id "MSTRG.40470.3"; exon_number "3";
20	StringTie	transcript	38193468	38219969	1000	+	.	gene_id "MSTRG.40472"; transcript_id "MSTRG.40472.1";
20	StringTie	exon	38193468	38193698	1000	+	.	gene_id "MSTRG.40472"; transcript_id "MSTRG.40472.1"; exon_number "1";
20	StringTie	exon	38196211	38196312	1000	+	.	gene_id "MSTRG.40472"; transcript_id "MSTRG.40472.1"; exon_number "2";
20	StringTie	exon	38215300	38215414	1000	+	.	gene_id "MSTRG.40472"; transcript_id "MSTRG.40472.1"; exon_number "3";
20	StringTie	exon	38219747	38219969	1000	+	.	gene_id "MSTRG.40472"; transcript_id "MSTRG.40472.1"; exon_number "4";
20	StringTie	transcript	38238482	38265688	1000	+	.	gene_id "MSTRG.40473"; transcript_id "MSTRG.40473.1";
20	StringTie	exon	38238482	38238586	1000	+	.	gene_id "MSTRG.40473"; transcript_id "MSTRG.40473.1"; exon_number "1";
20	StringTie	exon	38257104	38257240	1000	+	.	gene_id "MSTRG.40473"; transcript_id "MSTRG.40473.1"; exon_number "2";
20	StringTie	exon	38260580	38260757	1000	+	.	gene_id "MSTRG.40473"; transcript_id "MSTRG.40473.1"; exon_number "3";
20	StringTie	exon	38261042	38261251	1000	+	.	gene_id "MSTRG.40473"; transcript_id "MSTRG.40473.1"; exon_number "4";
20	StringTie	exon	38265603	38265688	1000	+	.	gene_id "MSTRG.40473"; transcript_id "MSTRG.40473.1"; exon_number "5";
20	StringTie	transcript	38238482	38275180	1000	+	.	gene_id "MSTRG.40473"; transcript_id "MSTRG.40473.2";
20	StringTie	exon	38238482	38238586	1000	+	.	gene_id "MSTRG.40473"; transcript_id "MSTRG.40473.2"; exon_number "1";
20	StringTie	exon	38257104	38257240	1000	+	.	gene_id "MSTRG.40473"; transcript_id "MSTRG.40473.2"; exon_number "2";
20	StringTie	exon	38260580	38260757	1000	+	.	gene_id "MSTRG.40473"; transcript_id "MSTRG.40473.2"; exon_number "3";
20	StringTie	exon	38261042	38261251	1000	+	.	gene_id "MSTRG.40473"; transcript_id "MSTRG.40473.2"; exon_number "4";
20	StringTie	exon	38266042	38266145	1000	+	.	gene_id "MSTRG.40473"; transcript_id "MSTRG.40473.2"; exon_number "5";
20	StringTie	exon	38274859	38275180	1000	+	.	gene_id "MSTRG.40473"; transcript_id "MSTRG.40473.2"; exon_number "6";
20	StringTie	transcript	38264410	38264811	1000	-	.	gene_id "MSTRG.40474"; transcript_id "MSTRG.40474.1";
20	StringTie	exon	38264410	38264811	1000	-	.	gene_id "MSTRG.40474"; transcript_id "MSTRG.40474.1"; exon_number "1";
20	StringTie	transcript	38301633	38307318	1000	+	.	gene_id "MSTRG.40476"; transcript_id "MSTRG.40476.1";
20	StringTie	exon	38301633	38301761	1000	+	.	gene_id "MSTRG.40476"; transcript_id "MSTRG.40476.1"; exon_number "1";
20	StringTie	exon	38303617	38303718	1000	+	.	gene_id "MSTRG.40476"; transcript_id "MSTRG.40476.1"; exon_number "2";
20	StringTie	exon	38306940	38307318	1000	+	.	gene_id "MSTRG.40476"; transcript_id "MSTRG.40476.1"; exon_number "3";
20	StringTie	transcript	38301633	38305007	1000	+	.	gene_id "MSTRG.40476"; transcript_id "MSTRG.40476.2";
20	StringTie	exon	38301633	38301761	1000	+	.	gene_id "MSTRG.40476"; transcript_id "MSTRG.40476.2"; exon_number "1";
20	StringTie	exon	38304980	38305007	1000	+	.	gene_id "MSTRG.40476"; transcript_id "MSTRG.40476.2"; exon_number "2";
20	StringTie	transcript	38301633	38307318	1000	+	.	gene_id "MSTRG.40476"; transcript_id "MSTRG.40476.3";
20	StringTie	exon	38301633	38301761	1000	+	.	gene_id "MSTRG.40476"; transcript_id "MSTRG.40476.3"; exon_number "1";
20	StringTie	exon	38306940	38307318	1000	+	.	gene_id "MSTRG.40476"; transcript_id "MSTRG.40476.3"; exon_number "2";
20	StringTie	transcript	38305465	38334307	1000	-	.	gene_id "MSTRG.40480"; transcript_id "MSTRG.40480.1";
20	StringTie	exon	38305465	38305550	1000	-	.	gene_id "MSTRG.40480"; transcript_id "MSTRG.40480.1"; exon_number "1";
20	StringTie	exon	38307615	38307772	1000	-	.	gene_id "MSTRG.40480"; transcript_id "MSTRG.40480.1"; exon_number "2";
20	StringTie	exon	38313154	38313311	1000	-	.	gene_id "MSTRG.40480"; transcript_id "MSTRG.40480.1"; exon_number "3";
20	StringTie	exon	38329129	38329267	1000	-	.	gene_id "MSTRG.40480"; transcript_id "MSTRG.40480.1"; exon_number "4";
20	StringTie	exon	38334141	38334307	1000	-	.	gene_id "MSTRG.40480"; transcript_id "MSTRG.40480.1"; exon_number "5";
20	StringTie	transcript	38313074	38334307	1000	-	.	gene_id "MSTRG.40480"; transcript_id "MSTRG.40480.2";
20	StringTie	exon	38313074	38313311	1000	-	.	gene_id "MSTRG.40480"; transcript_id "MSTRG.40480.2"; exon_number "1";
20	StringTie	exon	38329129	38329264	1000	-	.	gene_id "MSTRG.40480"; transcript_id "MSTRG.40480.2"; exon_number "2";
20	StringTie	exon	38334141	38334307	1000	-	.	gene_id "MSTRG.40480"; transcript_id "MSTRG.40480.2"; exon_number "3";
20	StringTie	transcript	38325768	38334307	1000	-	.	gene_id "MSTRG.40480"; transcript_id "MSTRG.40480.3";
20	StringTie	exon	38325768	38325848	1000	-	.	gene_id "MSTRG.40480"; transcript_id "MSTRG.40480.3"; exon_number "1";
20	StringTie	exon	38329129	38329267	1000	-	.	gene_id "MSTRG.40480"; transcript_id "MSTRG.40480.3"; exon_number "2";
20	StringTie	exon	38334141	38334307	1000	-	.	gene_id "MSTRG.40480"; transcript_id "MSTRG.40480.3"; exon_number "3";
20	StringTie	transcript	38327255	38334307	1000	-	.	gene_id "MSTRG.40480"; transcript_id "MSTRG.40480.4";
20	StringTie	exon	38327255	38327417	1000	-	.	gene_id "MSTRG.40480"; transcript_id "MSTRG.40480.4"; exon_number "1";
20	StringTie	exon	38329129	38329267	1000	-	.	gene_id "MSTRG.40480"; transcript_id "MSTRG.40480.4"; exon_number "2";
20	StringTie	exon	38334141	38334307	1000	-	.	gene_id "MSTRG.40480"; transcript_id "MSTRG.40480.4"; exon_number "3";
20	StringTie	transcript	38338189	38338705	1000	-	.	gene_id "MSTRG.40482"; transcript_id "MSTRG.40482.1";
20	StringTie	exon	38338189	38338705	1000	-	.	gene_id "MSTRG.40482"; transcript_id "MSTRG.40482.1"; exon_number "1";
20	StringTie	transcript	38495744	38495901	1000	-	.	gene_id "MSTRG.40487"; transcript_id "MSTRG.40487.1";
20	StringTie	exon	38495744	38495901	1000	-	.	gene_id "MSTRG.40487"; transcript_id "MSTRG.40487.1"; exon_number "1";
20	StringTie	transcript	38542101	38572117	1000	-	.	gene_id "MSTRG.40492"; transcript_id "MSTRG.40492.1";
20	StringTie	exon	38542101	38542288	1000	-	.	gene_id "MSTRG.40492"; transcript_id "MSTRG.40492.1"; exon_number "1";
20	StringTie	exon	38546581	38546645	1000	-	.	gene_id "MSTRG.40492"; transcript_id "MSTRG.40492.1"; exon_number "2";
20	StringTie	exon	38548225	38548365	1000	-	.	gene_id "MSTRG.40492"; transcript_id "MSTRG.40492.1"; exon_number "3";
20	StringTie	exon	38550727	38550979	1000	-	.	gene_id "MSTRG.40492"; transcript_id "MSTRG.40492.1"; exon_number "4";
20	StringTie	exon	38560807	38560909	1000	-	.	gene_id "MSTRG.40492"; transcript_id "MSTRG.40492.1"; exon_number "5";
20	StringTie	exon	38571942	38572117	1000	-	.	gene_id "MSTRG.40492"; transcript_id "MSTRG.40492.1"; exon_number "6";
20	StringTie	transcript	38542101	38572117	1000	-	.	gene_id "MSTRG.40492"; transcript_id "MSTRG.40492.2";
20	StringTie	exon	38542101	38542288	1000	-	.	gene_id "MSTRG.40492"; transcript_id "MSTRG.40492.2"; exon_number "1";
20	StringTie	exon	38546581	38546645	1000	-	.	gene_id "MSTRG.40492"; transcript_id "MSTRG.40492.2"; exon_number "2";
20	StringTie	exon	38548225	38548365	1000	-	.	gene_id "MSTRG.40492"; transcript_id "MSTRG.40492.2"; exon_number "3";
20	StringTie	exon	38550727	38550979	1000	-	.	gene_id "MSTRG.40492"; transcript_id "MSTRG.40492.2"; exon_number "4";
20	StringTie	exon	38560807	38560909	1000	-	.	gene_id "MSTRG.40492"; transcript_id "MSTRG.40492.2"; exon_number "5";
20	StringTie	exon	38571946	38572117	1000	-	.	gene_id "MSTRG.40492"; transcript_id "MSTRG.40492.2"; exon_number "6";
20	StringTie	transcript	38542101	38572117	1000	-	.	gene_id "MSTRG.40492"; transcript_id "MSTRG.40492.3";
20	StringTie	exon	38542101	38542288	1000	-	.	gene_id "MSTRG.40492"; transcript_id "MSTRG.40492.3"; exon_number "1";
20	StringTie	exon	38546581	38546645	1000	-	.	gene_id "MSTRG.40492"; transcript_id "MSTRG.40492.3"; exon_number "2";
20	StringTie	exon	38548225	38548365	1000	-	.	gene_id "MSTRG.40492"; transcript_id "MSTRG.40492.3"; exon_number "3";
20	StringTie	exon	38550727	38550979	1000	-	.	gene_id "MSTRG.40492"; transcript_id "MSTRG.40492.3"; exon_number "4";
20	StringTie	exon	38571946	38572117	1000	-	.	gene_id "MSTRG.40492"; transcript_id "MSTRG.40492.3"; exon_number "5";
20	StringTie	transcript	38542101	38572117	1000	-	.	gene_id "MSTRG.40492"; transcript_id "MSTRG.40492.4";
20	StringTie	exon	38542101	38542288	1000	-	.	gene_id "MSTRG.40492"; transcript_id "MSTRG.40492.4"; exon_number "1";
20	StringTie	exon	38546581	38546645	1000	-	.	gene_id "MSTRG.40492"; transcript_id "MSTRG.40492.4"; exon_number "2";
20	StringTie	exon	38548225	38548365	1000	-	.	gene_id "MSTRG.40492"; transcript_id "MSTRG.40492.4"; exon_number "3";
20	StringTie	exon	38550727	38550979	1000	-	.	gene_id "MSTRG.40492"; transcript_id "MSTRG.40492.4"; exon_number "4";
20	StringTie	exon	38571942	38572117	1000	-	.	gene_id "MSTRG.40492"; transcript_id "MSTRG.40492.4"; exon_number "5";
20	StringTie	transcript	38542193	38572117	1000	-	.	gene_id "MSTRG.40492"; transcript_id "MSTRG.40492.5";
20	StringTie	exon	38542193	38542288	1000	-	.	gene_id "MSTRG.40492"; transcript_id "MSTRG.40492.5"; exon_number "1";
20	StringTie	exon	38546581	38546645	1000	-	.	gene_id "MSTRG.40492"; transcript_id "MSTRG.40492.5"; exon_number "2";
20	StringTie	exon	38548225	38548365	1000	-	.	gene_id "MSTRG.40492"; transcript_id "MSTRG.40492.5"; exon_number "3";
20	StringTie	exon	38560807	38560909	1000	-	.	gene_id "MSTRG.40492"; transcript_id "MSTRG.40492.5"; exon_number "4";
20	StringTie	exon	38571946	38572117	1000	-	.	gene_id "MSTRG.40492"; transcript_id "MSTRG.40492.5"; exon_number "5";
20	StringTie	transcript	38542255	38572117	1000	-	.	gene_id "MSTRG.40492"; transcript_id "MSTRG.40492.6";
20	StringTie	exon	38542255	38542288	1000	-	.	gene_id "MSTRG.40492"; transcript_id "MSTRG.40492.6"; exon_number "1";
20	StringTie	exon	38546581	38546645	1000	-	.	gene_id "MSTRG.40492"; transcript_id "MSTRG.40492.6"; exon_number "2";
20	StringTie	exon	38548225	38548365	1000	-	.	gene_id "MSTRG.40492"; transcript_id "MSTRG.40492.6"; exon_number "3";
20	StringTie	exon	38560807	38560909	1000	-	.	gene_id "MSTRG.40492"; transcript_id "MSTRG.40492.6"; exon_number "4";
20	StringTie	exon	38571942	38572117	1000	-	.	gene_id "MSTRG.40492"; transcript_id "MSTRG.40492.6"; exon_number "5";
20	StringTie	transcript	38546020	38572117	1000	-	.	gene_id "MSTRG.40492"; transcript_id "MSTRG.40492.7";
20	StringTie	exon	38546020	38546047	1000	-	.	gene_id "MSTRG.40492"; transcript_id "MSTRG.40492.7"; exon_number "1";
20	StringTie	exon	38546581	38546645	1000	-	.	gene_id "MSTRG.40492"; transcript_id "MSTRG.40492.7"; exon_number "2";
20	StringTie	exon	38548225	38548365	1000	-	.	gene_id "MSTRG.40492"; transcript_id "MSTRG.40492.7"; exon_number "3";
20	StringTie	exon	38571942	38572117	1000	-	.	gene_id "MSTRG.40492"; transcript_id "MSTRG.40492.7"; exon_number "4";
20	StringTie	transcript	38546020	38572117	1000	-	.	gene_id "MSTRG.40492"; transcript_id "MSTRG.40492.8";
20	StringTie	exon	38546020	38546047	1000	-	.	gene_id "MSTRG.40492"; transcript_id "MSTRG.40492.8"; exon_number "1";
20	StringTie	exon	38546581	38546645	1000	-	.	gene_id "MSTRG.40492"; transcript_id "MSTRG.40492.8"; exon_number "2";
20	StringTie	exon	38548225	38548365	1000	-	.	gene_id "MSTRG.40492"; transcript_id "MSTRG.40492.8"; exon_number "3";
20	StringTie	exon	38550727	38550979	1000	-	.	gene_id "MSTRG.40492"; transcript_id "MSTRG.40492.8"; exon_number "4";
20	StringTie	exon	38560807	38560909	1000	-	.	gene_id "MSTRG.40492"; transcript_id "MSTRG.40492.8"; exon_number "5";
20	StringTie	exon	38571942	38572117	1000	-	.	gene_id "MSTRG.40492"; transcript_id "MSTRG.40492.8"; exon_number "6";
20	StringTie	transcript	38548332	38572117	1000	-	.	gene_id "MSTRG.40492"; transcript_id "MSTRG.40492.9";
20	StringTie	exon	38548332	38548365	1000	-	.	gene_id "MSTRG.40492"; transcript_id "MSTRG.40492.9"; exon_number "1";
20	StringTie	exon	38571946	38572117	1000	-	.	gene_id "MSTRG.40492"; transcript_id "MSTRG.40492.9"; exon_number "2";
20	StringTie	transcript	38690516	38710631	1000	-	.	gene_id "MSTRG.40494"; transcript_id "MSTRG.40494.1";
20	StringTie	exon	38690516	38690718	1000	-	.	gene_id "MSTRG.40494"; transcript_id "MSTRG.40494.1"; exon_number "1";
20	StringTie	exon	38710512	38710631	1000	-	.	gene_id "MSTRG.40494"; transcript_id "MSTRG.40494.1"; exon_number "2";
20	StringTie	transcript	38690516	38710631	1000	-	.	gene_id "MSTRG.40494"; transcript_id "MSTRG.40494.2";
20	StringTie	exon	38690516	38690718	1000	-	.	gene_id "MSTRG.40494"; transcript_id "MSTRG.40494.2"; exon_number "1";
20	StringTie	exon	38710290	38710434	1000	-	.	gene_id "MSTRG.40494"; transcript_id "MSTRG.40494.2"; exon_number "2";
20	StringTie	exon	38710512	38710631	1000	-	.	gene_id "MSTRG.40494"; transcript_id "MSTRG.40494.2"; exon_number "3";
20	StringTie	transcript	38733993	38790324	1000	-	.	gene_id "MSTRG.40496"; transcript_id "MSTRG.40496.1";
20	StringTie	exon	38733993	38734248	1000	-	.	gene_id "MSTRG.40496"; transcript_id "MSTRG.40496.1"; exon_number "1";
20	StringTie	exon	38742326	38742372	1000	-	.	gene_id "MSTRG.40496"; transcript_id "MSTRG.40496.1"; exon_number "2";
20	StringTie	exon	38742756	38742820	1000	-	.	gene_id "MSTRG.40496"; transcript_id "MSTRG.40496.1"; exon_number "3";
20	StringTie	exon	38790212	38790324	1000	-	.	gene_id "MSTRG.40496"; transcript_id "MSTRG.40496.1"; exon_number "4";
20	StringTie	transcript	38734775	38790324	1000	-	.	gene_id "MSTRG.40496"; transcript_id "MSTRG.40496.2";
20	StringTie	exon	38734775	38734883	1000	-	.	gene_id "MSTRG.40496"; transcript_id "MSTRG.40496.2"; exon_number "1";
20	StringTie	exon	38742326	38742372	1000	-	.	gene_id "MSTRG.40496"; transcript_id "MSTRG.40496.2"; exon_number "2";
20	StringTie	exon	38742756	38742820	1000	-	.	gene_id "MSTRG.40496"; transcript_id "MSTRG.40496.2"; exon_number "3";
20	StringTie	exon	38790212	38790324	1000	-	.	gene_id "MSTRG.40496"; transcript_id "MSTRG.40496.2"; exon_number "4";
20	StringTie	transcript	38761819	38790324	1000	-	.	gene_id "MSTRG.40496"; transcript_id "MSTRG.40496.3";
20	StringTie	exon	38761819	38762095	1000	-	.	gene_id "MSTRG.40496"; transcript_id "MSTRG.40496.3"; exon_number "1";
20	StringTie	exon	38790212	38790324	1000	-	.	gene_id "MSTRG.40496"; transcript_id "MSTRG.40496.3"; exon_number "2";
20	StringTie	transcript	38915259	39095108	1000	+	.	gene_id "MSTRG.40497"; transcript_id "MSTRG.40497.1";
20	StringTie	exon	38915259	38916765	1000	+	.	gene_id "MSTRG.40497"; transcript_id "MSTRG.40497.1"; exon_number "1";
20	StringTie	exon	39037632	39037692	1000	+	.	gene_id "MSTRG.40497"; transcript_id "MSTRG.40497.1"; exon_number "2";
20	StringTie	exon	39077900	39078016	1000	+	.	gene_id "MSTRG.40497"; transcript_id "MSTRG.40497.1"; exon_number "3";
20	StringTie	exon	39080773	39080905	1000	+	.	gene_id "MSTRG.40497"; transcript_id "MSTRG.40497.1"; exon_number "4";
20	StringTie	exon	39082809	39082978	1000	+	.	gene_id "MSTRG.40497"; transcript_id "MSTRG.40497.1"; exon_number "5";
20	StringTie	exon	39093142	39093311	1000	+	.	gene_id "MSTRG.40497"; transcript_id "MSTRG.40497.1"; exon_number "6";
20	StringTie	exon	39094967	39095108	1000	+	.	gene_id "MSTRG.40497"; transcript_id "MSTRG.40497.1"; exon_number "7";
20	StringTie	transcript	38915259	39095108	1000	+	.	gene_id "MSTRG.40497"; transcript_id "MSTRG.40497.2";
20	StringTie	exon	38915259	38916095	1000	+	.	gene_id "MSTRG.40497"; transcript_id "MSTRG.40497.2"; exon_number "1";
20	StringTie	exon	39077900	39078016	1000	+	.	gene_id "MSTRG.40497"; transcript_id "MSTRG.40497.2"; exon_number "2";
20	StringTie	exon	39080773	39080905	1000	+	.	gene_id "MSTRG.40497"; transcript_id "MSTRG.40497.2"; exon_number "3";
20	StringTie	exon	39082809	39082978	1000	+	.	gene_id "MSTRG.40497"; transcript_id "MSTRG.40497.2"; exon_number "4";
20	StringTie	exon	39093142	39093311	1000	+	.	gene_id "MSTRG.40497"; transcript_id "MSTRG.40497.2"; exon_number "5";
20	StringTie	exon	39094967	39095108	1000	+	.	gene_id "MSTRG.40497"; transcript_id "MSTRG.40497.2"; exon_number "6";
20	StringTie	transcript	38915259	39095108	1000	+	.	gene_id "MSTRG.40497"; transcript_id "MSTRG.40497.3";
20	StringTie	exon	38915259	38916095	1000	+	.	gene_id "MSTRG.40497"; transcript_id "MSTRG.40497.3"; exon_number "1";
20	StringTie	exon	39037632	39037692	1000	+	.	gene_id "MSTRG.40497"; transcript_id "MSTRG.40497.3"; exon_number "2";
20	StringTie	exon	39077900	39078016	1000	+	.	gene_id "MSTRG.40497"; transcript_id "MSTRG.40497.3"; exon_number "3";
20	StringTie	exon	39080773	39080905	1000	+	.	gene_id "MSTRG.40497"; transcript_id "MSTRG.40497.3"; exon_number "4";
20	StringTie	exon	39082809	39082978	1000	+	.	gene_id "MSTRG.40497"; transcript_id "MSTRG.40497.3"; exon_number "5";
20	StringTie	exon	39093142	39093311	1000	+	.	gene_id "MSTRG.40497"; transcript_id "MSTRG.40497.3"; exon_number "6";
20	StringTie	exon	39094967	39095108	1000	+	.	gene_id "MSTRG.40497"; transcript_id "MSTRG.40497.3"; exon_number "7";
20	StringTie	transcript	38916592	38964778	1000	+	.	gene_id "MSTRG.40497"; transcript_id "MSTRG.40497.6";
20	StringTie	exon	38916592	38916765	1000	+	.	gene_id "MSTRG.40497"; transcript_id "MSTRG.40497.6"; exon_number "1";
20	StringTie	exon	38964744	38964778	1000	+	.	gene_id "MSTRG.40497"; transcript_id "MSTRG.40497.6"; exon_number "2";
20	StringTie	transcript	38916626	39057707	1000	+	.	gene_id "MSTRG.40497"; transcript_id "MSTRG.40497.7";
20	StringTie	exon	38916626	38916765	1000	+	.	gene_id "MSTRG.40497"; transcript_id "MSTRG.40497.7"; exon_number "1";
20	StringTie	exon	39057670	39057707	1000	+	.	gene_id "MSTRG.40497"; transcript_id "MSTRG.40497.7"; exon_number "2";
20	StringTie	transcript	38969362	39093311	1000	+	.	gene_id "MSTRG.40497"; transcript_id "MSTRG.40497.8";
20	StringTie	exon	38969362	38969533	1000	+	.	gene_id "MSTRG.40497"; transcript_id "MSTRG.40497.8"; exon_number "1";
20	StringTie	exon	39037632	39037692	1000	+	.	gene_id "MSTRG.40497"; transcript_id "MSTRG.40497.8"; exon_number "2";
20	StringTie	exon	39077900	39078016	1000	+	.	gene_id "MSTRG.40497"; transcript_id "MSTRG.40497.8"; exon_number "3";
20	StringTie	exon	39080773	39080905	1000	+	.	gene_id "MSTRG.40497"; transcript_id "MSTRG.40497.8"; exon_number "4";
20	StringTie	exon	39082809	39082978	1000	+	.	gene_id "MSTRG.40497"; transcript_id "MSTRG.40497.8"; exon_number "5";
20	StringTie	exon	39093142	39093311	1000	+	.	gene_id "MSTRG.40497"; transcript_id "MSTRG.40497.8"; exon_number "6";
20	StringTie	transcript	38972134	39095108	1000	+	.	gene_id "MSTRG.40497"; transcript_id "MSTRG.40497.9";
20	StringTie	exon	38972134	38972275	1000	+	.	gene_id "MSTRG.40497"; transcript_id "MSTRG.40497.9"; exon_number "1";
20	StringTie	exon	39037632	39037692	1000	+	.	gene_id "MSTRG.40497"; transcript_id "MSTRG.40497.9"; exon_number "2";
20	StringTie	exon	39077900	39078016	1000	+	.	gene_id "MSTRG.40497"; transcript_id "MSTRG.40497.9"; exon_number "3";
20	StringTie	exon	39080773	39080905	1000	+	.	gene_id "MSTRG.40497"; transcript_id "MSTRG.40497.9"; exon_number "4";
20	StringTie	exon	39082809	39082978	1000	+	.	gene_id "MSTRG.40497"; transcript_id "MSTRG.40497.9"; exon_number "5";
20	StringTie	exon	39093142	39093311	1000	+	.	gene_id "MSTRG.40497"; transcript_id "MSTRG.40497.9"; exon_number "6";
20	StringTie	exon	39094967	39095108	1000	+	.	gene_id "MSTRG.40497"; transcript_id "MSTRG.40497.9"; exon_number "7";
20	StringTie	transcript	38972134	39095108	1000	+	.	gene_id "MSTRG.40497"; transcript_id "MSTRG.40497.10";
20	StringTie	exon	38972134	38972275	1000	+	.	gene_id "MSTRG.40497"; transcript_id "MSTRG.40497.10"; exon_number "1";
20	StringTie	exon	39037632	39037692	1000	+	.	gene_id "MSTRG.40497"; transcript_id "MSTRG.40497.10"; exon_number "2";
20	StringTie	exon	39057670	39057707	1000	+	.	gene_id "MSTRG.40497"; transcript_id "MSTRG.40497.10"; exon_number "3";
20	StringTie	exon	39077900	39078016	1000	+	.	gene_id "MSTRG.40497"; transcript_id "MSTRG.40497.10"; exon_number "4";
20	StringTie	exon	39080773	39080905	1000	+	.	gene_id "MSTRG.40497"; transcript_id "MSTRG.40497.10"; exon_number "5";
20	StringTie	exon	39082809	39082978	1000	+	.	gene_id "MSTRG.40497"; transcript_id "MSTRG.40497.10"; exon_number "6";
20	StringTie	exon	39093142	39093311	1000	+	.	gene_id "MSTRG.40497"; transcript_id "MSTRG.40497.10"; exon_number "7";
20	StringTie	exon	39094967	39095108	1000	+	.	gene_id "MSTRG.40497"; transcript_id "MSTRG.40497.10"; exon_number "8";
20	StringTie	transcript	38972134	39095108	1000	+	.	gene_id "MSTRG.40497"; transcript_id "MSTRG.40497.11";
20	StringTie	exon	38972134	38972275	1000	+	.	gene_id "MSTRG.40497"; transcript_id "MSTRG.40497.11"; exon_number "1";
20	StringTie	exon	39077900	39078016	1000	+	.	gene_id "MSTRG.40497"; transcript_id "MSTRG.40497.11"; exon_number "2";
20	StringTie	exon	39080773	39080905	1000	+	.	gene_id "MSTRG.40497"; transcript_id "MSTRG.40497.11"; exon_number "3";
20	StringTie	exon	39082809	39082978	1000	+	.	gene_id "MSTRG.40497"; transcript_id "MSTRG.40497.11"; exon_number "4";
20	StringTie	exon	39093142	39093311	1000	+	.	gene_id "MSTRG.40497"; transcript_id "MSTRG.40497.11"; exon_number "5";
20	StringTie	exon	39094967	39095108	1000	+	.	gene_id "MSTRG.40497"; transcript_id "MSTRG.40497.11"; exon_number "6";
20	StringTie	transcript	38972142	39045709	1000	+	.	gene_id "MSTRG.40497"; transcript_id "MSTRG.40497.12";
20	StringTie	exon	38972142	38972275	1000	+	.	gene_id "MSTRG.40497"; transcript_id "MSTRG.40497.12"; exon_number "1";
20	StringTie	exon	39037632	39037692	1000	+	.	gene_id "MSTRG.40497"; transcript_id "MSTRG.40497.12"; exon_number "2";
20	StringTie	exon	39045506	39045709	1000	+	.	gene_id "MSTRG.40497"; transcript_id "MSTRG.40497.12"; exon_number "3";
20	StringTie	transcript	38972157	39062987	1000	+	.	gene_id "MSTRG.40497"; transcript_id "MSTRG.40497.13";
20	StringTie	exon	38972157	38972275	1000	+	.	gene_id "MSTRG.40497"; transcript_id "MSTRG.40497.13"; exon_number "1";
20	StringTie	exon	39037632	39037692	1000	+	.	gene_id "MSTRG.40497"; transcript_id "MSTRG.40497.13"; exon_number "2";
20	StringTie	exon	39062943	39062987	1000	+	.	gene_id "MSTRG.40497"; transcript_id "MSTRG.40497.13"; exon_number "3";
20	StringTie	transcript	38972157	39093311	1000	+	.	gene_id "MSTRG.40497"; transcript_id "MSTRG.40497.14";
20	StringTie	exon	38972157	38972275	1000	+	.	gene_id "MSTRG.40497"; transcript_id "MSTRG.40497.14"; exon_number "1";
20	StringTie	exon	39037632	39037692	1000	+	.	gene_id "MSTRG.40497"; transcript_id "MSTRG.40497.14"; exon_number "2";
20	StringTie	exon	39077933	39078016	1000	+	.	gene_id "MSTRG.40497"; transcript_id "MSTRG.40497.14"; exon_number "3";
20	StringTie	exon	39080773	39080905	1000	+	.	gene_id "MSTRG.40497"; transcript_id "MSTRG.40497.14"; exon_number "4";
20	StringTie	exon	39082809	39082978	1000	+	.	gene_id "MSTRG.40497"; transcript_id "MSTRG.40497.14"; exon_number "5";
20	StringTie	exon	39093142	39093311	1000	+	.	gene_id "MSTRG.40497"; transcript_id "MSTRG.40497.14"; exon_number "6";
20	StringTie	transcript	38972157	39078016	1000	+	.	gene_id "MSTRG.40497"; transcript_id "MSTRG.40497.15";
20	StringTie	exon	38972157	38972275	1000	+	.	gene_id "MSTRG.40497"; transcript_id "MSTRG.40497.15"; exon_number "1";
20	StringTie	exon	39045506	39045565	1000	+	.	gene_id "MSTRG.40497"; transcript_id "MSTRG.40497.15"; exon_number "2";
20	StringTie	exon	39077900	39078016	1000	+	.	gene_id "MSTRG.40497"; transcript_id "MSTRG.40497.15"; exon_number "3";
20	StringTie	transcript	39115613	39119531	1000	-	.	gene_id "MSTRG.40505"; transcript_id "MSTRG.40505.1";
20	StringTie	exon	39115613	39115658	1000	-	.	gene_id "MSTRG.40505"; transcript_id "MSTRG.40505.1"; exon_number "1";
20	StringTie	exon	39119068	39119201	1000	-	.	gene_id "MSTRG.40505"; transcript_id "MSTRG.40505.1"; exon_number "2";
20	StringTie	exon	39119309	39119531	1000	-	.	gene_id "MSTRG.40505"; transcript_id "MSTRG.40505.1"; exon_number "3";
20	StringTie	transcript	39119072	39119531	1000	-	.	gene_id "MSTRG.40505"; transcript_id "MSTRG.40505.2";
20	StringTie	exon	39119072	39119201	1000	-	.	gene_id "MSTRG.40505"; transcript_id "MSTRG.40505.2"; exon_number "1";
20	StringTie	exon	39119409	39119531	1000	-	.	gene_id "MSTRG.40505"; transcript_id "MSTRG.40505.2"; exon_number "2";
20	StringTie	transcript	39119572	39138358	1000	+	.	gene_id "MSTRG.40506"; transcript_id "MSTRG.40506.1";
20	StringTie	exon	39119572	39119772	1000	+	.	gene_id "MSTRG.40506"; transcript_id "MSTRG.40506.1"; exon_number "1";
20	StringTie	exon	39127698	39127786	1000	+	.	gene_id "MSTRG.40506"; transcript_id "MSTRG.40506.1"; exon_number "2";
20	StringTie	exon	39128887	39129071	1000	+	.	gene_id "MSTRG.40506"; transcript_id "MSTRG.40506.1"; exon_number "3";
20	StringTie	exon	39132319	39132442	1000	+	.	gene_id "MSTRG.40506"; transcript_id "MSTRG.40506.1"; exon_number "4";
20	StringTie	exon	39134032	39134126	1000	+	.	gene_id "MSTRG.40506"; transcript_id "MSTRG.40506.1"; exon_number "5";
20	StringTie	exon	39137410	39137503	1000	+	.	gene_id "MSTRG.40506"; transcript_id "MSTRG.40506.1"; exon_number "6";
20	StringTie	exon	39138183	39138358	1000	+	.	gene_id "MSTRG.40506"; transcript_id "MSTRG.40506.1"; exon_number "7";
20	StringTie	transcript	39119572	39129816	1000	+	.	gene_id "MSTRG.40506"; transcript_id "MSTRG.40506.2";
20	StringTie	exon	39119572	39119772	1000	+	.	gene_id "MSTRG.40506"; transcript_id "MSTRG.40506.2"; exon_number "1";
20	StringTie	exon	39127698	39127786	1000	+	.	gene_id "MSTRG.40506"; transcript_id "MSTRG.40506.2"; exon_number "2";
20	StringTie	exon	39128887	39129071	1000	+	.	gene_id "MSTRG.40506"; transcript_id "MSTRG.40506.2"; exon_number "3";
20	StringTie	exon	39129784	39129816	1000	+	.	gene_id "MSTRG.40506"; transcript_id "MSTRG.40506.2"; exon_number "4";
20	StringTie	transcript	39119573	39137503	1000	+	.	gene_id "MSTRG.40506"; transcript_id "MSTRG.40506.3";
20	StringTie	exon	39119573	39119772	1000	+	.	gene_id "MSTRG.40506"; transcript_id "MSTRG.40506.3"; exon_number "1";
20	StringTie	exon	39127698	39127786	1000	+	.	gene_id "MSTRG.40506"; transcript_id "MSTRG.40506.3"; exon_number "2";
20	StringTie	exon	39128887	39129071	1000	+	.	gene_id "MSTRG.40506"; transcript_id "MSTRG.40506.3"; exon_number "3";
20	StringTie	exon	39134032	39134126	1000	+	.	gene_id "MSTRG.40506"; transcript_id "MSTRG.40506.3"; exon_number "4";
20	StringTie	exon	39137410	39137503	1000	+	.	gene_id "MSTRG.40506"; transcript_id "MSTRG.40506.3"; exon_number "5";
20	StringTie	transcript	39119573	39134126	1000	+	.	gene_id "MSTRG.40506"; transcript_id "MSTRG.40506.4";
20	StringTie	exon	39119573	39119772	1000	+	.	gene_id "MSTRG.40506"; transcript_id "MSTRG.40506.4"; exon_number "1";
20	StringTie	exon	39127698	39127786	1000	+	.	gene_id "MSTRG.40506"; transcript_id "MSTRG.40506.4"; exon_number "2";
20	StringTie	exon	39134032	39134126	1000	+	.	gene_id "MSTRG.40506"; transcript_id "MSTRG.40506.4"; exon_number "3";
20	StringTie	transcript	39179627	39180429	1000	-	.	gene_id "MSTRG.40510"; transcript_id "MSTRG.40510.1";
20	StringTie	exon	39179627	39180429	1000	-	.	gene_id "MSTRG.40510"; transcript_id "MSTRG.40510.1"; exon_number "1";
20	StringTie	transcript	39202954	39214704	1000	-	.	gene_id "MSTRG.40512"; transcript_id "MSTRG.40512.1";
20	StringTie	exon	39202954	39203086	1000	-	.	gene_id "MSTRG.40512"; transcript_id "MSTRG.40512.1"; exon_number "1";
20	StringTie	exon	39203914	39204218	1000	-	.	gene_id "MSTRG.40512"; transcript_id "MSTRG.40512.1"; exon_number "2";
20	StringTie	exon	39204613	39204735	1000	-	.	gene_id "MSTRG.40512"; transcript_id "MSTRG.40512.1"; exon_number "3";
20	StringTie	exon	39205056	39205179	1000	-	.	gene_id "MSTRG.40512"; transcript_id "MSTRG.40512.1"; exon_number "4";
20	StringTie	exon	39207018	39207111	1000	-	.	gene_id "MSTRG.40512"; transcript_id "MSTRG.40512.1"; exon_number "5";
20	StringTie	exon	39214428	39214704	1000	-	.	gene_id "MSTRG.40512"; transcript_id "MSTRG.40512.1"; exon_number "6";
20	StringTie	transcript	39210491	39214704	1000	-	.	gene_id "MSTRG.40512"; transcript_id "MSTRG.40512.2";
20	StringTie	exon	39210491	39210589	1000	-	.	gene_id "MSTRG.40512"; transcript_id "MSTRG.40512.2"; exon_number "1";
20	StringTie	exon	39214428	39214704	1000	-	.	gene_id "MSTRG.40512"; transcript_id "MSTRG.40512.2"; exon_number "2";
20	StringTie	transcript	39227845	39234119	1000	+	.	gene_id "MSTRG.40514"; transcript_id "MSTRG.40514.2";
20	StringTie	exon	39227845	39228074	1000	+	.	gene_id "MSTRG.40514"; transcript_id "MSTRG.40514.2"; exon_number "1";
20	StringTie	exon	39228487	39228772	1000	+	.	gene_id "MSTRG.40514"; transcript_id "MSTRG.40514.2"; exon_number "2";
20	StringTie	exon	39230035	39230143	1000	+	.	gene_id "MSTRG.40514"; transcript_id "MSTRG.40514.2"; exon_number "3";
20	StringTie	exon	39231431	39231689	1000	+	.	gene_id "MSTRG.40514"; transcript_id "MSTRG.40514.2"; exon_number "4";
20	StringTie	exon	39234034	39234119	1000	+	.	gene_id "MSTRG.40514"; transcript_id "MSTRG.40514.2"; exon_number "5";
20	StringTie	transcript	39227845	39234132	1000	+	.	gene_id "MSTRG.40514"; transcript_id "MSTRG.40514.3";
20	StringTie	exon	39227845	39228074	1000	+	.	gene_id "MSTRG.40514"; transcript_id "MSTRG.40514.3"; exon_number "1";
20	StringTie	exon	39228482	39228772	1000	+	.	gene_id "MSTRG.40514"; transcript_id "MSTRG.40514.3"; exon_number "2";
20	StringTie	exon	39230035	39230143	1000	+	.	gene_id "MSTRG.40514"; transcript_id "MSTRG.40514.3"; exon_number "3";
20	StringTie	exon	39231431	39231689	1000	+	.	gene_id "MSTRG.40514"; transcript_id "MSTRG.40514.3"; exon_number "4";
20	StringTie	exon	39234034	39234132	1000	+	.	gene_id "MSTRG.40514"; transcript_id "MSTRG.40514.3"; exon_number "5";
20	StringTie	transcript	39227845	39234119	1000	+	.	gene_id "MSTRG.40514"; transcript_id "MSTRG.40514.4";
20	StringTie	exon	39227845	39228074	1000	+	.	gene_id "MSTRG.40514"; transcript_id "MSTRG.40514.4"; exon_number "1";
20	StringTie	exon	39228545	39228772	1000	+	.	gene_id "MSTRG.40514"; transcript_id "MSTRG.40514.4"; exon_number "2";
20	StringTie	exon	39230035	39230143	1000	+	.	gene_id "MSTRG.40514"; transcript_id "MSTRG.40514.4"; exon_number "3";
20	StringTie	exon	39231243	39231689	1000	+	.	gene_id "MSTRG.40514"; transcript_id "MSTRG.40514.4"; exon_number "4";
20	StringTie	exon	39234034	39234119	1000	+	.	gene_id "MSTRG.40514"; transcript_id "MSTRG.40514.4"; exon_number "5";
20	StringTie	transcript	39227854	39231583	1000	+	.	gene_id "MSTRG.40514"; transcript_id "MSTRG.40514.5";
20	StringTie	exon	39227854	39228074	1000	+	.	gene_id "MSTRG.40514"; transcript_id "MSTRG.40514.5"; exon_number "1";
20	StringTie	exon	39228545	39228772	1000	+	.	gene_id "MSTRG.40514"; transcript_id "MSTRG.40514.5"; exon_number "2";
20	StringTie	exon	39230035	39230143	1000	+	.	gene_id "MSTRG.40514"; transcript_id "MSTRG.40514.5"; exon_number "3";
20	StringTie	exon	39231464	39231583	1000	+	.	gene_id "MSTRG.40514"; transcript_id "MSTRG.40514.5"; exon_number "4";
20	StringTie	transcript	39227856	39234119	1000	+	.	gene_id "MSTRG.40514"; transcript_id "MSTRG.40514.6";
20	StringTie	exon	39227856	39228074	1000	+	.	gene_id "MSTRG.40514"; transcript_id "MSTRG.40514.6"; exon_number "1";
20	StringTie	exon	39230035	39230143	1000	+	.	gene_id "MSTRG.40514"; transcript_id "MSTRG.40514.6"; exon_number "2";
20	StringTie	exon	39231431	39231689	1000	+	.	gene_id "MSTRG.40514"; transcript_id "MSTRG.40514.6"; exon_number "3";
20	StringTie	exon	39234034	39234119	1000	+	.	gene_id "MSTRG.40514"; transcript_id "MSTRG.40514.6"; exon_number "4";
20	StringTie	transcript	39227886	39234119	1000	+	.	gene_id "MSTRG.40514"; transcript_id "MSTRG.40514.7";
20	StringTie	exon	39227886	39228074	1000	+	.	gene_id "MSTRG.40514"; transcript_id "MSTRG.40514.7"; exon_number "1";
20	StringTie	exon	39228487	39228772	1000	+	.	gene_id "MSTRG.40514"; transcript_id "MSTRG.40514.7"; exon_number "2";
20	StringTie	exon	39230035	39230143	1000	+	.	gene_id "MSTRG.40514"; transcript_id "MSTRG.40514.7"; exon_number "3";
20	StringTie	exon	39231413	39231689	1000	+	.	gene_id "MSTRG.40514"; transcript_id "MSTRG.40514.7"; exon_number "4";
20	StringTie	exon	39234034	39234119	1000	+	.	gene_id "MSTRG.40514"; transcript_id "MSTRG.40514.7"; exon_number "5";
20	StringTie	transcript	39227886	39234119	1000	+	.	gene_id "MSTRG.40514"; transcript_id "MSTRG.40514.8";
20	StringTie	exon	39227886	39228074	1000	+	.	gene_id "MSTRG.40514"; transcript_id "MSTRG.40514.8"; exon_number "1";
20	StringTie	exon	39228545	39228772	1000	+	.	gene_id "MSTRG.40514"; transcript_id "MSTRG.40514.8"; exon_number "2";
20	StringTie	exon	39230035	39230143	1000	+	.	gene_id "MSTRG.40514"; transcript_id "MSTRG.40514.8"; exon_number "3";
20	StringTie	exon	39231413	39231689	1000	+	.	gene_id "MSTRG.40514"; transcript_id "MSTRG.40514.8"; exon_number "4";
20	StringTie	exon	39234034	39234119	1000	+	.	gene_id "MSTRG.40514"; transcript_id "MSTRG.40514.8"; exon_number "5";
20	StringTie	transcript	39227890	39234119	1000	+	.	gene_id "MSTRG.40514"; transcript_id "MSTRG.40514.9";
20	StringTie	exon	39227890	39228074	1000	+	.	gene_id "MSTRG.40514"; transcript_id "MSTRG.40514.9"; exon_number "1";
20	StringTie	exon	39228545	39228772	1000	+	.	gene_id "MSTRG.40514"; transcript_id "MSTRG.40514.9"; exon_number "2";
20	StringTie	exon	39230035	39230143	1000	+	.	gene_id "MSTRG.40514"; transcript_id "MSTRG.40514.9"; exon_number "3";
20	StringTie	exon	39231601	39231689	1000	+	.	gene_id "MSTRG.40514"; transcript_id "MSTRG.40514.9"; exon_number "4";
20	StringTie	exon	39234034	39234119	1000	+	.	gene_id "MSTRG.40514"; transcript_id "MSTRG.40514.9"; exon_number "5";
20	StringTie	transcript	39227890	39231583	1000	+	.	gene_id "MSTRG.40514"; transcript_id "MSTRG.40514.10";
20	StringTie	exon	39227890	39228074	1000	+	.	gene_id "MSTRG.40514"; transcript_id "MSTRG.40514.10"; exon_number "1";
20	StringTie	exon	39228482	39228772	1000	+	.	gene_id "MSTRG.40514"; transcript_id "MSTRG.40514.10"; exon_number "2";
20	StringTie	exon	39230035	39230143	1000	+	.	gene_id "MSTRG.40514"; transcript_id "MSTRG.40514.10"; exon_number "3";
20	StringTie	exon	39231497	39231583	1000	+	.	gene_id "MSTRG.40514"; transcript_id "MSTRG.40514.10"; exon_number "4";
20	StringTie	transcript	39227890	39231583	1000	+	.	gene_id "MSTRG.40514"; transcript_id "MSTRG.40514.11";
20	StringTie	exon	39227890	39228074	1000	+	.	gene_id "MSTRG.40514"; transcript_id "MSTRG.40514.11"; exon_number "1";
20	StringTie	exon	39228482	39228772	1000	+	.	gene_id "MSTRG.40514"; transcript_id "MSTRG.40514.11"; exon_number "2";
20	StringTie	exon	39230035	39230143	1000	+	.	gene_id "MSTRG.40514"; transcript_id "MSTRG.40514.11"; exon_number "3";
20	StringTie	exon	39231243	39231336	1000	+	.	gene_id "MSTRG.40514"; transcript_id "MSTRG.40514.11"; exon_number "4";
20	StringTie	exon	39231431	39231583	1000	+	.	gene_id "MSTRG.40514"; transcript_id "MSTRG.40514.11"; exon_number "5";
20	StringTie	transcript	39306222	39319584	1000	+	.	gene_id "MSTRG.40519"; transcript_id "MSTRG.40519.1";
20	StringTie	exon	39306222	39306660	1000	+	.	gene_id "MSTRG.40519"; transcript_id "MSTRG.40519.1"; exon_number "1";
20	StringTie	exon	39319178	39319584	1000	+	.	gene_id "MSTRG.40519"; transcript_id "MSTRG.40519.1"; exon_number "2";
20	StringTie	transcript	39306222	39317305	1000	+	.	gene_id "MSTRG.40519"; transcript_id "MSTRG.40519.2";
20	StringTie	exon	39306222	39306660	1000	+	.	gene_id "MSTRG.40519"; transcript_id "MSTRG.40519.2"; exon_number "1";
20	StringTie	exon	39312228	39312351	1000	+	.	gene_id "MSTRG.40519"; transcript_id "MSTRG.40519.2"; exon_number "2";
20	StringTie	exon	39317253	39317305	1000	+	.	gene_id "MSTRG.40519"; transcript_id "MSTRG.40519.2"; exon_number "3";
20	StringTie	transcript	39306236	39312594	1000	+	.	gene_id "MSTRG.40519"; transcript_id "MSTRG.40519.3";
20	StringTie	exon	39306236	39306660	1000	+	.	gene_id "MSTRG.40519"; transcript_id "MSTRG.40519.3"; exon_number "1";
20	StringTie	exon	39312523	39312594	1000	+	.	gene_id "MSTRG.40519"; transcript_id "MSTRG.40519.3"; exon_number "2";
20	StringTie	transcript	39310414	39311145	1000	-	.	gene_id "MSTRG.40520"; transcript_id "MSTRG.40520.1";
20	StringTie	exon	39310414	39311145	1000	-	.	gene_id "MSTRG.40520"; transcript_id "MSTRG.40520.1"; exon_number "1";
20	StringTie	transcript	39325708	39475269	1000	-	.	gene_id "MSTRG.40526"; transcript_id "MSTRG.40526.1";
20	StringTie	exon	39325708	39325734	1000	-	.	gene_id "MSTRG.40526"; transcript_id "MSTRG.40526.1"; exon_number "1";
20	StringTie	exon	39328265	39328351	1000	-	.	gene_id "MSTRG.40526"; transcript_id "MSTRG.40526.1"; exon_number "2";
20	StringTie	exon	39330568	39330596	1000	-	.	gene_id "MSTRG.40526"; transcript_id "MSTRG.40526.1"; exon_number "3";
20	StringTie	exon	39330866	39331044	1000	-	.	gene_id "MSTRG.40526"; transcript_id "MSTRG.40526.1"; exon_number "4";
20	StringTie	exon	39331655	39331761	1000	-	.	gene_id "MSTRG.40526"; transcript_id "MSTRG.40526.1"; exon_number "5";
20	StringTie	exon	39333279	39333349	1000	-	.	gene_id "MSTRG.40526"; transcript_id "MSTRG.40526.1"; exon_number "6";
20	StringTie	exon	39335101	39335158	1000	-	.	gene_id "MSTRG.40526"; transcript_id "MSTRG.40526.1"; exon_number "7";
20	StringTie	exon	39338949	39339013	1000	-	.	gene_id "MSTRG.40526"; transcript_id "MSTRG.40526.1"; exon_number "8";
20	StringTie	exon	39349089	39349177	1000	-	.	gene_id "MSTRG.40526"; transcript_id "MSTRG.40526.1"; exon_number "9";
20	StringTie	exon	39375284	39375414	1000	-	.	gene_id "MSTRG.40526"; transcript_id "MSTRG.40526.1"; exon_number "10";
20	StringTie	exon	39446617	39446699	1000	-	.	gene_id "MSTRG.40526"; transcript_id "MSTRG.40526.1"; exon_number "11";
20	StringTie	exon	39475030	39475269	1000	-	.	gene_id "MSTRG.40526"; transcript_id "MSTRG.40526.1"; exon_number "12";
20	StringTie	transcript	39329270	39475269	1000	-	.	gene_id "MSTRG.40526"; transcript_id "MSTRG.40526.3";
20	StringTie	exon	39329270	39329356	1000	-	.	gene_id "MSTRG.40526"; transcript_id "MSTRG.40526.3"; exon_number "1";
20	StringTie	exon	39330568	39330596	1000	-	.	gene_id "MSTRG.40526"; transcript_id "MSTRG.40526.3"; exon_number "2";
20	StringTie	exon	39330866	39331044	1000	-	.	gene_id "MSTRG.40526"; transcript_id "MSTRG.40526.3"; exon_number "3";
20	StringTie	exon	39331655	39331761	1000	-	.	gene_id "MSTRG.40526"; transcript_id "MSTRG.40526.3"; exon_number "4";
20	StringTie	exon	39333279	39333349	1000	-	.	gene_id "MSTRG.40526"; transcript_id "MSTRG.40526.3"; exon_number "5";
20	StringTie	exon	39335101	39335158	1000	-	.	gene_id "MSTRG.40526"; transcript_id "MSTRG.40526.3"; exon_number "6";
20	StringTie	exon	39338949	39339013	1000	-	.	gene_id "MSTRG.40526"; transcript_id "MSTRG.40526.3"; exon_number "7";
20	StringTie	exon	39349089	39349177	1000	-	.	gene_id "MSTRG.40526"; transcript_id "MSTRG.40526.3"; exon_number "8";
20	StringTie	exon	39375284	39375414	1000	-	.	gene_id "MSTRG.40526"; transcript_id "MSTRG.40526.3"; exon_number "9";
20	StringTie	exon	39446617	39446699	1000	-	.	gene_id "MSTRG.40526"; transcript_id "MSTRG.40526.3"; exon_number "10";
20	StringTie	exon	39475030	39475269	1000	-	.	gene_id "MSTRG.40526"; transcript_id "MSTRG.40526.3"; exon_number "11";
20	StringTie	transcript	39329297	39375706	1000	-	.	gene_id "MSTRG.40526"; transcript_id "MSTRG.40526.4";
20	StringTie	exon	39329297	39329356	1000	-	.	gene_id "MSTRG.40526"; transcript_id "MSTRG.40526.4"; exon_number "1";
20	StringTie	exon	39330568	39330596	1000	-	.	gene_id "MSTRG.40526"; transcript_id "MSTRG.40526.4"; exon_number "2";
20	StringTie	exon	39330866	39331044	1000	-	.	gene_id "MSTRG.40526"; transcript_id "MSTRG.40526.4"; exon_number "3";
20	StringTie	exon	39331655	39331761	1000	-	.	gene_id "MSTRG.40526"; transcript_id "MSTRG.40526.4"; exon_number "4";
20	StringTie	exon	39333279	39333349	1000	-	.	gene_id "MSTRG.40526"; transcript_id "MSTRG.40526.4"; exon_number "5";
20	StringTie	exon	39335101	39335158	1000	-	.	gene_id "MSTRG.40526"; transcript_id "MSTRG.40526.4"; exon_number "6";
20	StringTie	exon	39338949	39339013	1000	-	.	gene_id "MSTRG.40526"; transcript_id "MSTRG.40526.4"; exon_number "7";
20	StringTie	exon	39349089	39349177	1000	-	.	gene_id "MSTRG.40526"; transcript_id "MSTRG.40526.4"; exon_number "8";
20	StringTie	exon	39375284	39375414	1000	-	.	gene_id "MSTRG.40526"; transcript_id "MSTRG.40526.4"; exon_number "9";
20	StringTie	exon	39375558	39375706	1000	-	.	gene_id "MSTRG.40526"; transcript_id "MSTRG.40526.4"; exon_number "10";
20	StringTie	transcript	39330866	39460694	1000	-	.	gene_id "MSTRG.40526"; transcript_id "MSTRG.40526.5";
20	StringTie	exon	39330866	39331044	1000	-	.	gene_id "MSTRG.40526"; transcript_id "MSTRG.40526.5"; exon_number "1";
20	StringTie	exon	39331655	39331761	1000	-	.	gene_id "MSTRG.40526"; transcript_id "MSTRG.40526.5"; exon_number "2";
20	StringTie	exon	39333279	39333349	1000	-	.	gene_id "MSTRG.40526"; transcript_id "MSTRG.40526.5"; exon_number "3";
20	StringTie	exon	39335101	39335158	1000	-	.	gene_id "MSTRG.40526"; transcript_id "MSTRG.40526.5"; exon_number "4";
20	StringTie	exon	39338949	39339013	1000	-	.	gene_id "MSTRG.40526"; transcript_id "MSTRG.40526.5"; exon_number "5";
20	StringTie	exon	39349089	39349177	1000	-	.	gene_id "MSTRG.40526"; transcript_id "MSTRG.40526.5"; exon_number "6";
20	StringTie	exon	39375284	39375414	1000	-	.	gene_id "MSTRG.40526"; transcript_id "MSTRG.40526.5"; exon_number "7";
20	StringTie	exon	39446617	39446699	1000	-	.	gene_id "MSTRG.40526"; transcript_id "MSTRG.40526.5"; exon_number "8";
20	StringTie	exon	39460575	39460694	1000	-	.	gene_id "MSTRG.40526"; transcript_id "MSTRG.40526.5"; exon_number "9";
20	StringTie	transcript	39338904	39475269	1000	-	.	gene_id "MSTRG.40526"; transcript_id "MSTRG.40526.6";
20	StringTie	exon	39338904	39339013	1000	-	.	gene_id "MSTRG.40526"; transcript_id "MSTRG.40526.6"; exon_number "1";
20	StringTie	exon	39375284	39375414	1000	-	.	gene_id "MSTRG.40526"; transcript_id "MSTRG.40526.6"; exon_number "2";
20	StringTie	exon	39446617	39446699	1000	-	.	gene_id "MSTRG.40526"; transcript_id "MSTRG.40526.6"; exon_number "3";
20	StringTie	exon	39475030	39475269	1000	-	.	gene_id "MSTRG.40526"; transcript_id "MSTRG.40526.6"; exon_number "4";
20	StringTie	transcript	39340261	39475269	1000	-	.	gene_id "MSTRG.40526"; transcript_id "MSTRG.40526.7";
20	StringTie	exon	39340261	39340370	1000	-	.	gene_id "MSTRG.40526"; transcript_id "MSTRG.40526.7"; exon_number "1";
20	StringTie	exon	39349089	39349177	1000	-	.	gene_id "MSTRG.40526"; transcript_id "MSTRG.40526.7"; exon_number "2";
20	StringTie	exon	39375284	39375414	1000	-	.	gene_id "MSTRG.40526"; transcript_id "MSTRG.40526.7"; exon_number "3";
20	StringTie	exon	39446617	39446699	1000	-	.	gene_id "MSTRG.40526"; transcript_id "MSTRG.40526.7"; exon_number "4";
20	StringTie	exon	39475030	39475269	1000	-	.	gene_id "MSTRG.40526"; transcript_id "MSTRG.40526.7"; exon_number "5";
20	StringTie	transcript	39351519	39475269	1000	-	.	gene_id "MSTRG.40526"; transcript_id "MSTRG.40526.8";
20	StringTie	exon	39351519	39351629	1000	-	.	gene_id "MSTRG.40526"; transcript_id "MSTRG.40526.8"; exon_number "1";
20	StringTie	exon	39375284	39375414	1000	-	.	gene_id "MSTRG.40526"; transcript_id "MSTRG.40526.8"; exon_number "2";
20	StringTie	exon	39446617	39446699	1000	-	.	gene_id "MSTRG.40526"; transcript_id "MSTRG.40526.8"; exon_number "3";
20	StringTie	exon	39475030	39475269	1000	-	.	gene_id "MSTRG.40526"; transcript_id "MSTRG.40526.8"; exon_number "4";
20	StringTie	transcript	39375174	39475269	1000	-	.	gene_id "MSTRG.40526"; transcript_id "MSTRG.40526.9";
20	StringTie	exon	39375174	39375414	1000	-	.	gene_id "MSTRG.40526"; transcript_id "MSTRG.40526.9"; exon_number "1";
20	StringTie	exon	39446539	39446699	1000	-	.	gene_id "MSTRG.40526"; transcript_id "MSTRG.40526.9"; exon_number "2";
20	StringTie	exon	39475030	39475269	1000	-	.	gene_id "MSTRG.40526"; transcript_id "MSTRG.40526.9"; exon_number "3";
20	StringTie	transcript	39581361	39644924	1000	+	.	gene_id "MSTRG.40527"; transcript_id "MSTRG.40527.1";
20	StringTie	exon	39581361	39581523	1000	+	.	gene_id "MSTRG.40527"; transcript_id "MSTRG.40527.1"; exon_number "1";
20	StringTie	exon	39644791	39644924	1000	+	.	gene_id "MSTRG.40527"; transcript_id "MSTRG.40527.1"; exon_number "2";
20	StringTie	transcript	39720152	39750917	1000	+	.	gene_id "MSTRG.40528"; transcript_id "MSTRG.40528.1";
20	StringTie	exon	39720152	39720474	1000	+	.	gene_id "MSTRG.40528"; transcript_id "MSTRG.40528.1"; exon_number "1";
20	StringTie	exon	39729784	39729895	1000	+	.	gene_id "MSTRG.40528"; transcript_id "MSTRG.40528.1"; exon_number "2";
20	StringTie	exon	39732234	39732388	1000	+	.	gene_id "MSTRG.40528"; transcript_id "MSTRG.40528.1"; exon_number "3";
20	StringTie	exon	39737965	39738094	1000	+	.	gene_id "MSTRG.40528"; transcript_id "MSTRG.40528.1"; exon_number "4";
20	StringTie	exon	39748590	39748689	1000	+	.	gene_id "MSTRG.40528"; transcript_id "MSTRG.40528.1"; exon_number "5";
20	StringTie	exon	39750535	39750917	1000	+	.	gene_id "MSTRG.40528"; transcript_id "MSTRG.40528.1"; exon_number "6";
20	StringTie	transcript	39720152	39750917	1000	+	.	gene_id "MSTRG.40528"; transcript_id "MSTRG.40528.2";
20	StringTie	exon	39720152	39720693	1000	+	.	gene_id "MSTRG.40528"; transcript_id "MSTRG.40528.2"; exon_number "1";
20	StringTie	exon	39729784	39729895	1000	+	.	gene_id "MSTRG.40528"; transcript_id "MSTRG.40528.2"; exon_number "2";
20	StringTie	exon	39732234	39732388	1000	+	.	gene_id "MSTRG.40528"; transcript_id "MSTRG.40528.2"; exon_number "3";
20	StringTie	exon	39737965	39738094	1000	+	.	gene_id "MSTRG.40528"; transcript_id "MSTRG.40528.2"; exon_number "4";
20	StringTie	exon	39748590	39748689	1000	+	.	gene_id "MSTRG.40528"; transcript_id "MSTRG.40528.2"; exon_number "5";
20	StringTie	exon	39750535	39750917	1000	+	.	gene_id "MSTRG.40528"; transcript_id "MSTRG.40528.2"; exon_number "6";
20	StringTie	transcript	39720152	39750917	1000	+	.	gene_id "MSTRG.40528"; transcript_id "MSTRG.40528.3";
20	StringTie	exon	39720152	39720654	1000	+	.	gene_id "MSTRG.40528"; transcript_id "MSTRG.40528.3"; exon_number "1";
20	StringTie	exon	39729784	39729895	1000	+	.	gene_id "MSTRG.40528"; transcript_id "MSTRG.40528.3"; exon_number "2";
20	StringTie	exon	39732234	39732388	1000	+	.	gene_id "MSTRG.40528"; transcript_id "MSTRG.40528.3"; exon_number "3";
20	StringTie	exon	39737965	39738094	1000	+	.	gene_id "MSTRG.40528"; transcript_id "MSTRG.40528.3"; exon_number "4";
20	StringTie	exon	39748590	39748689	1000	+	.	gene_id "MSTRG.40528"; transcript_id "MSTRG.40528.3"; exon_number "5";
20	StringTie	exon	39750535	39750917	1000	+	.	gene_id "MSTRG.40528"; transcript_id "MSTRG.40528.3"; exon_number "6";
20	StringTie	transcript	39753949	39766695	1000	-	.	gene_id "MSTRG.40531"; transcript_id "MSTRG.40531.1";
20	StringTie	exon	39753949	39754004	1000	-	.	gene_id "MSTRG.40531"; transcript_id "MSTRG.40531.1"; exon_number "1";
20	StringTie	exon	39761586	39761649	1000	-	.	gene_id "MSTRG.40531"; transcript_id "MSTRG.40531.1"; exon_number "2";
20	StringTie	exon	39766441	39766695	1000	-	.	gene_id "MSTRG.40531"; transcript_id "MSTRG.40531.1"; exon_number "3";
20	StringTie	transcript	39765295	39780821	1000	+	.	gene_id "MSTRG.40532"; transcript_id "MSTRG.40532.1";
20	StringTie	exon	39765295	39765665	1000	+	.	gene_id "MSTRG.40532"; transcript_id "MSTRG.40532.1"; exon_number "1";
20	StringTie	exon	39768148	39768291	1000	+	.	gene_id "MSTRG.40532"; transcript_id "MSTRG.40532.1"; exon_number "2";
20	StringTie	exon	39772262	39772422	1000	+	.	gene_id "MSTRG.40532"; transcript_id "MSTRG.40532.1"; exon_number "3";
20	StringTie	exon	39775804	39775990	1000	+	.	gene_id "MSTRG.40532"; transcript_id "MSTRG.40532.1"; exon_number "4";
20	StringTie	exon	39780254	39780821	1000	+	.	gene_id "MSTRG.40532"; transcript_id "MSTRG.40532.1"; exon_number "5";
20	StringTie	transcript	39765303	39780749	1000	+	.	gene_id "MSTRG.40532"; transcript_id "MSTRG.40532.2";
20	StringTie	exon	39765303	39765479	1000	+	.	gene_id "MSTRG.40532"; transcript_id "MSTRG.40532.2"; exon_number "1";
20	StringTie	exon	39768148	39768291	1000	+	.	gene_id "MSTRG.40532"; transcript_id "MSTRG.40532.2"; exon_number "2";
20	StringTie	exon	39772262	39772422	1000	+	.	gene_id "MSTRG.40532"; transcript_id "MSTRG.40532.2"; exon_number "3";
20	StringTie	exon	39775804	39775990	1000	+	.	gene_id "MSTRG.40532"; transcript_id "MSTRG.40532.2"; exon_number "4";
20	StringTie	exon	39780254	39780749	1000	+	.	gene_id "MSTRG.40532"; transcript_id "MSTRG.40532.2"; exon_number "5";
20	StringTie	transcript	39781785	39782180	1000	+	.	gene_id "MSTRG.40533"; transcript_id "MSTRG.40533.1";
20	StringTie	exon	39781785	39782180	1000	+	.	gene_id "MSTRG.40533"; transcript_id "MSTRG.40533.1"; exon_number "1";
20	StringTie	transcript	39837336	39837952	1000	-	.	gene_id "MSTRG.40538"; transcript_id "MSTRG.40538.1";
20	StringTie	exon	39837336	39837952	1000	-	.	gene_id "MSTRG.40538"; transcript_id "MSTRG.40538.1"; exon_number "1";
20	StringTie	transcript	39873015	40079161	1000	+	.	gene_id "MSTRG.40539"; transcript_id "MSTRG.40539.1";
20	StringTie	exon	39873015	39873515	1000	+	.	gene_id "MSTRG.40539"; transcript_id "MSTRG.40539.1"; exon_number "1";
20	StringTie	exon	39886347	39886708	1000	+	.	gene_id "MSTRG.40539"; transcript_id "MSTRG.40539.1"; exon_number "2";
20	StringTie	exon	40012901	40013051	1000	+	.	gene_id "MSTRG.40539"; transcript_id "MSTRG.40539.1"; exon_number "3";
20	StringTie	exon	40078965	40079161	1000	+	.	gene_id "MSTRG.40539"; transcript_id "MSTRG.40539.1"; exon_number "4";
20	StringTie	transcript	39908484	40080272	1000	+	.	gene_id "MSTRG.40539"; transcript_id "MSTRG.40539.2";
20	StringTie	exon	39908484	39908709	1000	+	.	gene_id "MSTRG.40539"; transcript_id "MSTRG.40539.2"; exon_number "1";
20	StringTie	exon	40012901	40013051	1000	+	.	gene_id "MSTRG.40539"; transcript_id "MSTRG.40539.2"; exon_number "2";
20	StringTie	exon	40078965	40079161	1000	+	.	gene_id "MSTRG.40539"; transcript_id "MSTRG.40539.2"; exon_number "3";
20	StringTie	exon	40080172	40080272	1000	+	.	gene_id "MSTRG.40539"; transcript_id "MSTRG.40539.2"; exon_number "4";
20	StringTie	transcript	39908488	40080272	1000	+	.	gene_id "MSTRG.40539"; transcript_id "MSTRG.40539.3";
20	StringTie	exon	39908488	39908709	1000	+	.	gene_id "MSTRG.40539"; transcript_id "MSTRG.40539.3"; exon_number "1";
20	StringTie	exon	39908800	39908968	1000	+	.	gene_id "MSTRG.40539"; transcript_id "MSTRG.40539.3"; exon_number "2";
20	StringTie	exon	40012901	40013051	1000	+	.	gene_id "MSTRG.40539"; transcript_id "MSTRG.40539.3"; exon_number "3";
20	StringTie	exon	40078965	40079161	1000	+	.	gene_id "MSTRG.40539"; transcript_id "MSTRG.40539.3"; exon_number "4";
20	StringTie	exon	40080172	40080272	1000	+	.	gene_id "MSTRG.40539"; transcript_id "MSTRG.40539.3"; exon_number "5";
20	StringTie	transcript	39948838	39954700	1000	-	.	gene_id "MSTRG.40544"; transcript_id "MSTRG.40544.1";
20	StringTie	exon	39948838	39949260	1000	-	.	gene_id "MSTRG.40544"; transcript_id "MSTRG.40544.1"; exon_number "1";
20	StringTie	exon	39954604	39954700	1000	-	.	gene_id "MSTRG.40544"; transcript_id "MSTRG.40544.1"; exon_number "2";
20	StringTie	transcript	40238364	40264503	1000	+	.	gene_id "MSTRG.40545"; transcript_id "MSTRG.40545.1";
20	StringTie	exon	40238364	40238610	1000	+	.	gene_id "MSTRG.40545"; transcript_id "MSTRG.40545.1"; exon_number "1";
20	StringTie	exon	40248830	40248989	1000	+	.	gene_id "MSTRG.40545"; transcript_id "MSTRG.40545.1"; exon_number "2";
20	StringTie	exon	40263904	40264503	1000	+	.	gene_id "MSTRG.40545"; transcript_id "MSTRG.40545.1"; exon_number "3";
20	StringTie	transcript	40250002	40264503	1000	+	.	gene_id "MSTRG.40545"; transcript_id "MSTRG.40545.2";
20	StringTie	exon	40250002	40250216	1000	+	.	gene_id "MSTRG.40545"; transcript_id "MSTRG.40545.2"; exon_number "1";
20	StringTie	exon	40263904	40264503	1000	+	.	gene_id "MSTRG.40545"; transcript_id "MSTRG.40545.2"; exon_number "2";
20	StringTie	transcript	40281943	40283058	1000	+	.	gene_id "MSTRG.40547"; transcript_id "MSTRG.40547.1";
20	StringTie	exon	40281943	40282195	1000	+	.	gene_id "MSTRG.40547"; transcript_id "MSTRG.40547.1"; exon_number "1";
20	StringTie	exon	40282847	40283058	1000	+	.	gene_id "MSTRG.40547"; transcript_id "MSTRG.40547.1"; exon_number "2";
20	StringTie	transcript	40318018	40333224	1000	-	.	gene_id "MSTRG.40551"; transcript_id "MSTRG.40551.1";
20	StringTie	exon	40318018	40318116	1000	-	.	gene_id "MSTRG.40551"; transcript_id "MSTRG.40551.1"; exon_number "1";
20	StringTie	exon	40318664	40318810	1000	-	.	gene_id "MSTRG.40551"; transcript_id "MSTRG.40551.1"; exon_number "2";
20	StringTie	exon	40319571	40319649	1000	-	.	gene_id "MSTRG.40551"; transcript_id "MSTRG.40551.1"; exon_number "3";
20	StringTie	exon	40319735	40319799	1000	-	.	gene_id "MSTRG.40551"; transcript_id "MSTRG.40551.1"; exon_number "4";
20	StringTie	exon	40320050	40320167	1000	-	.	gene_id "MSTRG.40551"; transcript_id "MSTRG.40551.1"; exon_number "5";
20	StringTie	exon	40320692	40320813	1000	-	.	gene_id "MSTRG.40551"; transcript_id "MSTRG.40551.1"; exon_number "6";
20	StringTie	exon	40322104	40322227	1000	-	.	gene_id "MSTRG.40551"; transcript_id "MSTRG.40551.1"; exon_number "7";
20	StringTie	exon	40326295	40326485	1000	-	.	gene_id "MSTRG.40551"; transcript_id "MSTRG.40551.1"; exon_number "8";
20	StringTie	exon	40328269	40328349	1000	-	.	gene_id "MSTRG.40551"; transcript_id "MSTRG.40551.1"; exon_number "9";
20	StringTie	exon	40332820	40333224	1000	-	.	gene_id "MSTRG.40551"; transcript_id "MSTRG.40551.1"; exon_number "10";
20	StringTie	transcript	40318668	40333224	1000	-	.	gene_id "MSTRG.40551"; transcript_id "MSTRG.40551.2";
20	StringTie	exon	40318668	40318810	1000	-	.	gene_id "MSTRG.40551"; transcript_id "MSTRG.40551.2"; exon_number "1";
20	StringTie	exon	40319571	40319649	1000	-	.	gene_id "MSTRG.40551"; transcript_id "MSTRG.40551.2"; exon_number "2";
20	StringTie	exon	40319735	40319799	1000	-	.	gene_id "MSTRG.40551"; transcript_id "MSTRG.40551.2"; exon_number "3";
20	StringTie	exon	40320050	40320167	1000	-	.	gene_id "MSTRG.40551"; transcript_id "MSTRG.40551.2"; exon_number "4";
20	StringTie	exon	40320692	40320813	1000	-	.	gene_id "MSTRG.40551"; transcript_id "MSTRG.40551.2"; exon_number "5";
20	StringTie	exon	40322104	40322227	1000	-	.	gene_id "MSTRG.40551"; transcript_id "MSTRG.40551.2"; exon_number "6";
20	StringTie	exon	40326295	40326485	1000	-	.	gene_id "MSTRG.40551"; transcript_id "MSTRG.40551.2"; exon_number "7";
20	StringTie	exon	40328269	40328345	1000	-	.	gene_id "MSTRG.40551"; transcript_id "MSTRG.40551.2"; exon_number "8";
20	StringTie	exon	40332816	40333224	1000	-	.	gene_id "MSTRG.40551"; transcript_id "MSTRG.40551.2"; exon_number "9";
20	StringTie	transcript	40319571	40333224	1000	-	.	gene_id "MSTRG.40551"; transcript_id "MSTRG.40551.3";
20	StringTie	exon	40319571	40319649	1000	-	.	gene_id "MSTRG.40551"; transcript_id "MSTRG.40551.3"; exon_number "1";
20	StringTie	exon	40319735	40319799	1000	-	.	gene_id "MSTRG.40551"; transcript_id "MSTRG.40551.3"; exon_number "2";
20	StringTie	exon	40320050	40320167	1000	-	.	gene_id "MSTRG.40551"; transcript_id "MSTRG.40551.3"; exon_number "3";
20	StringTie	exon	40320692	40320813	1000	-	.	gene_id "MSTRG.40551"; transcript_id "MSTRG.40551.3"; exon_number "4";
20	StringTie	exon	40322104	40322227	1000	-	.	gene_id "MSTRG.40551"; transcript_id "MSTRG.40551.3"; exon_number "5";
20	StringTie	exon	40326295	40326485	1000	-	.	gene_id "MSTRG.40551"; transcript_id "MSTRG.40551.3"; exon_number "6";
20	StringTie	exon	40328269	40328349	1000	-	.	gene_id "MSTRG.40551"; transcript_id "MSTRG.40551.3"; exon_number "7";
20	StringTie	exon	40332820	40333034	1000	-	.	gene_id "MSTRG.40551"; transcript_id "MSTRG.40551.3"; exon_number "8";
20	StringTie	exon	40333138	40333224	1000	-	.	gene_id "MSTRG.40551"; transcript_id "MSTRG.40551.3"; exon_number "9";
20	StringTie	transcript	40319571	40333224	1000	-	.	gene_id "MSTRG.40551"; transcript_id "MSTRG.40551.4";
20	StringTie	exon	40319571	40319649	1000	-	.	gene_id "MSTRG.40551"; transcript_id "MSTRG.40551.4"; exon_number "1";
20	StringTie	exon	40319735	40319799	1000	-	.	gene_id "MSTRG.40551"; transcript_id "MSTRG.40551.4"; exon_number "2";
20	StringTie	exon	40320050	40320167	1000	-	.	gene_id "MSTRG.40551"; transcript_id "MSTRG.40551.4"; exon_number "3";
20	StringTie	exon	40320692	40320813	1000	-	.	gene_id "MSTRG.40551"; transcript_id "MSTRG.40551.4"; exon_number "4";
20	StringTie	exon	40322104	40322227	1000	-	.	gene_id "MSTRG.40551"; transcript_id "MSTRG.40551.4"; exon_number "5";
20	StringTie	exon	40326295	40326485	1000	-	.	gene_id "MSTRG.40551"; transcript_id "MSTRG.40551.4"; exon_number "6";
20	StringTie	exon	40328269	40328349	1000	-	.	gene_id "MSTRG.40551"; transcript_id "MSTRG.40551.4"; exon_number "7";
20	StringTie	exon	40332820	40333053	1000	-	.	gene_id "MSTRG.40551"; transcript_id "MSTRG.40551.4"; exon_number "8";
20	StringTie	exon	40333138	40333224	1000	-	.	gene_id "MSTRG.40551"; transcript_id "MSTRG.40551.4"; exon_number "9";
20	StringTie	transcript	40333319	40333521	1000	+	.	gene_id "MSTRG.40552"; transcript_id "MSTRG.40552.1";
20	StringTie	exon	40333319	40333521	1000	+	.	gene_id "MSTRG.40552"; transcript_id "MSTRG.40552.1"; exon_number "1";
20	StringTie	transcript	40831247	40831662	1000	+	.	gene_id "MSTRG.40555"; transcript_id "MSTRG.40555.1";
20	StringTie	exon	40831247	40831662	1000	+	.	gene_id "MSTRG.40555"; transcript_id "MSTRG.40555.1"; exon_number "1";
20	StringTie	transcript	40846754	40861832	1000	+	.	gene_id "MSTRG.40557"; transcript_id "MSTRG.40557.1";
20	StringTie	exon	40846754	40846852	1000	+	.	gene_id "MSTRG.40557"; transcript_id "MSTRG.40557.1"; exon_number "1";
20	StringTie	exon	40861586	40861832	1000	+	.	gene_id "MSTRG.40557"; transcript_id "MSTRG.40557.1"; exon_number "2";
20	StringTie	transcript	40846754	40848710	1000	+	.	gene_id "MSTRG.40557"; transcript_id "MSTRG.40557.2";
20	StringTie	exon	40846754	40846852	1000	+	.	gene_id "MSTRG.40557"; transcript_id "MSTRG.40557.2"; exon_number "1";
20	StringTie	exon	40848667	40848710	1000	+	.	gene_id "MSTRG.40557"; transcript_id "MSTRG.40557.2"; exon_number "2";
20	StringTie	transcript	40918690	40919371	1000	-	.	gene_id "MSTRG.40563"; transcript_id "MSTRG.40563.1";
20	StringTie	exon	40918690	40919371	1000	-	.	gene_id "MSTRG.40563"; transcript_id "MSTRG.40563.1"; exon_number "1";
20	StringTie	transcript	40986257	40996437	1000	-	.	gene_id "MSTRG.40566"; transcript_id "MSTRG.40566.1";
20	StringTie	exon	40986257	40986377	1000	-	.	gene_id "MSTRG.40566"; transcript_id "MSTRG.40566.1"; exon_number "1";
20	StringTie	exon	40996409	40996437	1000	-	.	gene_id "MSTRG.40566"; transcript_id "MSTRG.40566.1"; exon_number "2";
20	StringTie	transcript	40986332	41089752	1000	-	.	gene_id "MSTRG.40566"; transcript_id "MSTRG.40566.2";
20	StringTie	exon	40986332	40986377	1000	-	.	gene_id "MSTRG.40566"; transcript_id "MSTRG.40566.2"; exon_number "1";
20	StringTie	exon	41072492	41072600	1000	-	.	gene_id "MSTRG.40566"; transcript_id "MSTRG.40566.2"; exon_number "2";
20	StringTie	exon	41083419	41083541	1000	-	.	gene_id "MSTRG.40566"; transcript_id "MSTRG.40566.2"; exon_number "3";
20	StringTie	exon	41087014	41087086	1000	-	.	gene_id "MSTRG.40566"; transcript_id "MSTRG.40566.2"; exon_number "4";
20	StringTie	exon	41089649	41089752	1000	-	.	gene_id "MSTRG.40566"; transcript_id "MSTRG.40566.2"; exon_number "5";
20	StringTie	transcript	40995063	40996437	1000	-	.	gene_id "MSTRG.40566"; transcript_id "MSTRG.40566.3";
20	StringTie	exon	40995063	40995175	1000	-	.	gene_id "MSTRG.40566"; transcript_id "MSTRG.40566.3"; exon_number "1";
20	StringTie	exon	40996409	40996437	1000	-	.	gene_id "MSTRG.40566"; transcript_id "MSTRG.40566.3"; exon_number "2";
20	StringTie	transcript	41069751	41089752	1000	-	.	gene_id "MSTRG.40566"; transcript_id "MSTRG.40566.4";
20	StringTie	exon	41069751	41070815	1000	-	.	gene_id "MSTRG.40566"; transcript_id "MSTRG.40566.4"; exon_number "1";
20	StringTie	exon	41072492	41072600	1000	-	.	gene_id "MSTRG.40566"; transcript_id "MSTRG.40566.4"; exon_number "2";
20	StringTie	exon	41083419	41083541	1000	-	.	gene_id "MSTRG.40566"; transcript_id "MSTRG.40566.4"; exon_number "3";
20	StringTie	exon	41087014	41087086	1000	-	.	gene_id "MSTRG.40566"; transcript_id "MSTRG.40566.4"; exon_number "4";
20	StringTie	exon	41089649	41089752	1000	-	.	gene_id "MSTRG.40566"; transcript_id "MSTRG.40566.4"; exon_number "5";
20	StringTie	transcript	41070046	41130575	1000	-	.	gene_id "MSTRG.40566"; transcript_id "MSTRG.40566.5";
20	StringTie	exon	41070046	41070815	1000	-	.	gene_id "MSTRG.40566"; transcript_id "MSTRG.40566.5"; exon_number "1";
20	StringTie	exon	41072492	41072600	1000	-	.	gene_id "MSTRG.40566"; transcript_id "MSTRG.40566.5"; exon_number "2";
20	StringTie	exon	41083419	41083541	1000	-	.	gene_id "MSTRG.40566"; transcript_id "MSTRG.40566.5"; exon_number "3";
20	StringTie	exon	41087014	41087086	1000	-	.	gene_id "MSTRG.40566"; transcript_id "MSTRG.40566.5"; exon_number "4";
20	StringTie	exon	41130385	41130575	1000	-	.	gene_id "MSTRG.40566"; transcript_id "MSTRG.40566.5"; exon_number "5";
20	StringTie	transcript	41070313	41089752	1000	-	.	gene_id "MSTRG.40566"; transcript_id "MSTRG.40566.6";
20	StringTie	exon	41070313	41070815	1000	-	.	gene_id "MSTRG.40566"; transcript_id "MSTRG.40566.6"; exon_number "1";
20	StringTie	exon	41072492	41072600	1000	-	.	gene_id "MSTRG.40566"; transcript_id "MSTRG.40566.6"; exon_number "2";
20	StringTie	exon	41083419	41083541	1000	-	.	gene_id "MSTRG.40566"; transcript_id "MSTRG.40566.6"; exon_number "3";
20	StringTie	exon	41089649	41089752	1000	-	.	gene_id "MSTRG.40566"; transcript_id "MSTRG.40566.6"; exon_number "4";
20	StringTie	transcript	41070477	41130575	1000	-	.	gene_id "MSTRG.40566"; transcript_id "MSTRG.40566.7";
20	StringTie	exon	41070477	41070815	1000	-	.	gene_id "MSTRG.40566"; transcript_id "MSTRG.40566.7"; exon_number "1";
20	StringTie	exon	41072492	41072600	1000	-	.	gene_id "MSTRG.40566"; transcript_id "MSTRG.40566.7"; exon_number "2";
20	StringTie	exon	41083419	41083541	1000	-	.	gene_id "MSTRG.40566"; transcript_id "MSTRG.40566.7"; exon_number "3";
20	StringTie	exon	41130385	41130575	1000	-	.	gene_id "MSTRG.40566"; transcript_id "MSTRG.40566.7"; exon_number "4";
20	StringTie	transcript	41070494	41089752	1000	-	.	gene_id "MSTRG.40566"; transcript_id "MSTRG.40566.8";
20	StringTie	exon	41070494	41070815	1000	-	.	gene_id "MSTRG.40566"; transcript_id "MSTRG.40566.8"; exon_number "1";
20	StringTie	exon	41072492	41072600	1000	-	.	gene_id "MSTRG.40566"; transcript_id "MSTRG.40566.8"; exon_number "2";
20	StringTie	exon	41083419	41083541	1000	-	.	gene_id "MSTRG.40566"; transcript_id "MSTRG.40566.8"; exon_number "3";
20	StringTie	exon	41087014	41087086	1000	-	.	gene_id "MSTRG.40566"; transcript_id "MSTRG.40566.8"; exon_number "4";
20	StringTie	exon	41089394	41089752	1000	-	.	gene_id "MSTRG.40566"; transcript_id "MSTRG.40566.8"; exon_number "5";
20	StringTie	transcript	41070629	41089752	1000	-	.	gene_id "MSTRG.40566"; transcript_id "MSTRG.40566.9";
20	StringTie	exon	41070629	41070815	1000	-	.	gene_id "MSTRG.40566"; transcript_id "MSTRG.40566.9"; exon_number "1";
20	StringTie	exon	41072492	41072600	1000	-	.	gene_id "MSTRG.40566"; transcript_id "MSTRG.40566.9"; exon_number "2";
20	StringTie	exon	41083419	41083535	1000	-	.	gene_id "MSTRG.40566"; transcript_id "MSTRG.40566.9"; exon_number "3";
20	StringTie	exon	41089649	41089752	1000	-	.	gene_id "MSTRG.40566"; transcript_id "MSTRG.40566.9"; exon_number "4";
20	StringTie	transcript	41081831	41089752	1000	-	.	gene_id "MSTRG.40566"; transcript_id "MSTRG.40566.10";
20	StringTie	exon	41081831	41081944	1000	-	.	gene_id "MSTRG.40566"; transcript_id "MSTRG.40566.10"; exon_number "1";
20	StringTie	exon	41083419	41083541	1000	-	.	gene_id "MSTRG.40566"; transcript_id "MSTRG.40566.10"; exon_number "2";
20	StringTie	exon	41087014	41087086	1000	-	.	gene_id "MSTRG.40566"; transcript_id "MSTRG.40566.10"; exon_number "3";
20	StringTie	exon	41089649	41089752	1000	-	.	gene_id "MSTRG.40566"; transcript_id "MSTRG.40566.10"; exon_number "4";
20	StringTie	transcript	41081832	41089752	1000	-	.	gene_id "MSTRG.40566"; transcript_id "MSTRG.40566.11";
20	StringTie	exon	41081832	41082067	1000	-	.	gene_id "MSTRG.40566"; transcript_id "MSTRG.40566.11"; exon_number "1";
20	StringTie	exon	41083419	41083541	1000	-	.	gene_id "MSTRG.40566"; transcript_id "MSTRG.40566.11"; exon_number "2";
20	StringTie	exon	41087014	41087086	1000	-	.	gene_id "MSTRG.40566"; transcript_id "MSTRG.40566.11"; exon_number "3";
20	StringTie	exon	41089649	41089752	1000	-	.	gene_id "MSTRG.40566"; transcript_id "MSTRG.40566.11"; exon_number "4";
20	StringTie	transcript	41081836	41089752	1000	-	.	gene_id "MSTRG.40566"; transcript_id "MSTRG.40566.12";
20	StringTie	exon	41081836	41081947	1000	-	.	gene_id "MSTRG.40566"; transcript_id "MSTRG.40566.12"; exon_number "1";
20	StringTie	exon	41083419	41083541	1000	-	.	gene_id "MSTRG.40566"; transcript_id "MSTRG.40566.12"; exon_number "2";
20	StringTie	exon	41087014	41087086	1000	-	.	gene_id "MSTRG.40566"; transcript_id "MSTRG.40566.12"; exon_number "3";
20	StringTie	exon	41089649	41089752	1000	-	.	gene_id "MSTRG.40566"; transcript_id "MSTRG.40566.12"; exon_number "4";
20	StringTie	transcript	41082766	41089752	1000	-	.	gene_id "MSTRG.40566"; transcript_id "MSTRG.40566.13";
20	StringTie	exon	41082766	41082876	1000	-	.	gene_id "MSTRG.40566"; transcript_id "MSTRG.40566.13"; exon_number "1";
20	StringTie	exon	41083419	41083541	1000	-	.	gene_id "MSTRG.40566"; transcript_id "MSTRG.40566.13"; exon_number "2";
20	StringTie	exon	41087014	41087086	1000	-	.	gene_id "MSTRG.40566"; transcript_id "MSTRG.40566.13"; exon_number "3";
20	StringTie	exon	41089649	41089752	1000	-	.	gene_id "MSTRG.40566"; transcript_id "MSTRG.40566.13"; exon_number "4";
20	StringTie	transcript	40993063	40994060	1000	+	.	gene_id "MSTRG.40567"; transcript_id "MSTRG.40567.1";
20	StringTie	exon	40993063	40994060	1000	+	.	gene_id "MSTRG.40567"; transcript_id "MSTRG.40567.1"; exon_number "1";
20	StringTie	transcript	40996493	40997221	1000	+	.	gene_id "MSTRG.40569"; transcript_id "MSTRG.40569.1";
20	StringTie	exon	40996493	40996814	1000	+	.	gene_id "MSTRG.40569"; transcript_id "MSTRG.40569.1"; exon_number "1";
20	StringTie	exon	40996996	40997221	1000	+	.	gene_id "MSTRG.40569"; transcript_id "MSTRG.40569.1"; exon_number "2";
20	StringTie	transcript	41022271	41033120	1000	-	.	gene_id "MSTRG.40571"; transcript_id "MSTRG.40571.1";
20	StringTie	exon	41022271	41022580	1000	-	.	gene_id "MSTRG.40571"; transcript_id "MSTRG.40571.1"; exon_number "1";
20	StringTie	exon	41032947	41033120	1000	-	.	gene_id "MSTRG.40571"; transcript_id "MSTRG.40571.1"; exon_number "2";
20	StringTie	transcript	41042433	41043224	1000	+	.	gene_id "MSTRG.40573"; transcript_id "MSTRG.40573.1";
20	StringTie	exon	41042433	41043224	1000	+	.	gene_id "MSTRG.40573"; transcript_id "MSTRG.40573.1"; exon_number "1";
20	StringTie	transcript	41213932	41257271	1000	+	.	gene_id "MSTRG.40575"; transcript_id "MSTRG.40575.1";
20	StringTie	exon	41213932	41214108	1000	+	.	gene_id "MSTRG.40575"; transcript_id "MSTRG.40575.1"; exon_number "1";
20	StringTie	exon	41214402	41214501	1000	+	.	gene_id "MSTRG.40575"; transcript_id "MSTRG.40575.1"; exon_number "2";
20	StringTie	exon	41238850	41239132	1000	+	.	gene_id "MSTRG.40575"; transcript_id "MSTRG.40575.1"; exon_number "3";
20	StringTie	exon	41240751	41240895	1000	+	.	gene_id "MSTRG.40575"; transcript_id "MSTRG.40575.1"; exon_number "4";
20	StringTie	exon	41243900	41244118	1000	+	.	gene_id "MSTRG.40575"; transcript_id "MSTRG.40575.1"; exon_number "5";
20	StringTie	exon	41252663	41252910	1000	+	.	gene_id "MSTRG.40575"; transcript_id "MSTRG.40575.1"; exon_number "6";
20	StringTie	exon	41256352	41256543	1000	+	.	gene_id "MSTRG.40575"; transcript_id "MSTRG.40575.1"; exon_number "7";
20	StringTie	exon	41257058	41257271	1000	+	.	gene_id "MSTRG.40575"; transcript_id "MSTRG.40575.1"; exon_number "8";
20	StringTie	transcript	41213932	41256455	1000	+	.	gene_id "MSTRG.40575"; transcript_id "MSTRG.40575.2";
20	StringTie	exon	41213932	41214108	1000	+	.	gene_id "MSTRG.40575"; transcript_id "MSTRG.40575.2"; exon_number "1";
20	StringTie	exon	41238850	41239132	1000	+	.	gene_id "MSTRG.40575"; transcript_id "MSTRG.40575.2"; exon_number "2";
20	StringTie	exon	41240751	41240895	1000	+	.	gene_id "MSTRG.40575"; transcript_id "MSTRG.40575.2"; exon_number "3";
20	StringTie	exon	41243900	41244118	1000	+	.	gene_id "MSTRG.40575"; transcript_id "MSTRG.40575.2"; exon_number "4";
20	StringTie	exon	41252663	41252910	1000	+	.	gene_id "MSTRG.40575"; transcript_id "MSTRG.40575.2"; exon_number "5";
20	StringTie	exon	41256352	41256455	1000	+	.	gene_id "MSTRG.40575"; transcript_id "MSTRG.40575.2"; exon_number "6";
20	StringTie	transcript	41213942	41252910	1000	+	.	gene_id "MSTRG.40575"; transcript_id "MSTRG.40575.3";
20	StringTie	exon	41213942	41214108	1000	+	.	gene_id "MSTRG.40575"; transcript_id "MSTRG.40575.3"; exon_number "1";
20	StringTie	exon	41214402	41214501	1000	+	.	gene_id "MSTRG.40575"; transcript_id "MSTRG.40575.3"; exon_number "2";
20	StringTie	exon	41237365	41237388	1000	+	.	gene_id "MSTRG.40575"; transcript_id "MSTRG.40575.3"; exon_number "3";
20	StringTie	exon	41238850	41239132	1000	+	.	gene_id "MSTRG.40575"; transcript_id "MSTRG.40575.3"; exon_number "4";
20	StringTie	exon	41240751	41240895	1000	+	.	gene_id "MSTRG.40575"; transcript_id "MSTRG.40575.3"; exon_number "5";
20	StringTie	exon	41243900	41244118	1000	+	.	gene_id "MSTRG.40575"; transcript_id "MSTRG.40575.3"; exon_number "6";
20	StringTie	exon	41252663	41252910	1000	+	.	gene_id "MSTRG.40575"; transcript_id "MSTRG.40575.3"; exon_number "7";
20	StringTie	transcript	41213943	41244084	1000	+	.	gene_id "MSTRG.40575"; transcript_id "MSTRG.40575.4";
20	StringTie	exon	41213943	41214108	1000	+	.	gene_id "MSTRG.40575"; transcript_id "MSTRG.40575.4"; exon_number "1";
20	StringTie	exon	41214402	41214501	1000	+	.	gene_id "MSTRG.40575"; transcript_id "MSTRG.40575.4"; exon_number "2";
20	StringTie	exon	41243900	41244084	1000	+	.	gene_id "MSTRG.40575"; transcript_id "MSTRG.40575.4"; exon_number "3";
20	StringTie	transcript	41213953	41252910	1000	+	.	gene_id "MSTRG.40575"; transcript_id "MSTRG.40575.5";
20	StringTie	exon	41213953	41214234	1000	+	.	gene_id "MSTRG.40575"; transcript_id "MSTRG.40575.5"; exon_number "1";
20	StringTie	exon	41214402	41214501	1000	+	.	gene_id "MSTRG.40575"; transcript_id "MSTRG.40575.5"; exon_number "2";
20	StringTie	exon	41238850	41239132	1000	+	.	gene_id "MSTRG.40575"; transcript_id "MSTRG.40575.5"; exon_number "3";
20	StringTie	exon	41240751	41240895	1000	+	.	gene_id "MSTRG.40575"; transcript_id "MSTRG.40575.5"; exon_number "4";
20	StringTie	exon	41243900	41244118	1000	+	.	gene_id "MSTRG.40575"; transcript_id "MSTRG.40575.5"; exon_number "5";
20	StringTie	exon	41252663	41252910	1000	+	.	gene_id "MSTRG.40575"; transcript_id "MSTRG.40575.5"; exon_number "6";
20	StringTie	transcript	41213964	41244084	1000	+	.	gene_id "MSTRG.40575"; transcript_id "MSTRG.40575.6";
20	StringTie	exon	41213964	41214108	1000	+	.	gene_id "MSTRG.40575"; transcript_id "MSTRG.40575.6"; exon_number "1";
20	StringTie	exon	41237365	41237388	1000	+	.	gene_id "MSTRG.40575"; transcript_id "MSTRG.40575.6"; exon_number "2";
20	StringTie	exon	41238850	41239132	1000	+	.	gene_id "MSTRG.40575"; transcript_id "MSTRG.40575.6"; exon_number "3";
20	StringTie	exon	41240751	41240895	1000	+	.	gene_id "MSTRG.40575"; transcript_id "MSTRG.40575.6"; exon_number "4";
20	StringTie	exon	41243900	41244084	1000	+	.	gene_id "MSTRG.40575"; transcript_id "MSTRG.40575.6"; exon_number "5";
20	StringTie	transcript	41236441	41240379	1000	-	.	gene_id "MSTRG.40577"; transcript_id "MSTRG.40577.1";
20	StringTie	exon	41236441	41236489	1000	-	.	gene_id "MSTRG.40577"; transcript_id "MSTRG.40577.1"; exon_number "1";
20	StringTie	exon	41240269	41240379	1000	-	.	gene_id "MSTRG.40577"; transcript_id "MSTRG.40577.1"; exon_number "2";
20	StringTie	transcript	41257326	41267956	1000	+	.	gene_id "MSTRG.40578"; transcript_id "MSTRG.40578.1";
20	StringTie	exon	41257326	41257349	1000	+	.	gene_id "MSTRG.40578"; transcript_id "MSTRG.40578.1"; exon_number "1";
20	StringTie	exon	41261019	41261212	1000	+	.	gene_id "MSTRG.40578"; transcript_id "MSTRG.40578.1"; exon_number "2";
20	StringTie	exon	41262887	41263006	1000	+	.	gene_id "MSTRG.40578"; transcript_id "MSTRG.40578.1"; exon_number "3";
20	StringTie	exon	41264091	41264236	1000	+	.	gene_id "MSTRG.40578"; transcript_id "MSTRG.40578.1"; exon_number "4";
20	StringTie	exon	41267861	41267956	1000	+	.	gene_id "MSTRG.40578"; transcript_id "MSTRG.40578.1"; exon_number "5";
20	StringTie	transcript	41258539	41269305	1000	+	.	gene_id "MSTRG.40578"; transcript_id "MSTRG.40578.2";
20	StringTie	exon	41258539	41258695	1000	+	.	gene_id "MSTRG.40578"; transcript_id "MSTRG.40578.2"; exon_number "1";
20	StringTie	exon	41261019	41261212	1000	+	.	gene_id "MSTRG.40578"; transcript_id "MSTRG.40578.2"; exon_number "2";
20	StringTie	exon	41262887	41263006	1000	+	.	gene_id "MSTRG.40578"; transcript_id "MSTRG.40578.2"; exon_number "3";
20	StringTie	exon	41264091	41264236	1000	+	.	gene_id "MSTRG.40578"; transcript_id "MSTRG.40578.2"; exon_number "4";
20	StringTie	exon	41267861	41268023	1000	+	.	gene_id "MSTRG.40578"; transcript_id "MSTRG.40578.2"; exon_number "5";
20	StringTie	exon	41269100	41269305	1000	+	.	gene_id "MSTRG.40578"; transcript_id "MSTRG.40578.2"; exon_number "6";
20	StringTie	transcript	41283398	41283935	1000	+	.	gene_id "MSTRG.40580"; transcript_id "MSTRG.40580.1";
20	StringTie	exon	41283398	41283935	1000	+	.	gene_id "MSTRG.40580"; transcript_id "MSTRG.40580.1"; exon_number "1";
20	StringTie	transcript	41290615	41297682	1000	+	.	gene_id "MSTRG.40581"; transcript_id "MSTRG.40581.1";
20	StringTie	exon	41290615	41290728	1000	+	.	gene_id "MSTRG.40581"; transcript_id "MSTRG.40581.1"; exon_number "1";
20	StringTie	exon	41290843	41290940	1000	+	.	gene_id "MSTRG.40581"; transcript_id "MSTRG.40581.1"; exon_number "2";
20	StringTie	exon	41296176	41297682	1000	+	.	gene_id "MSTRG.40581"; transcript_id "MSTRG.40581.1"; exon_number "3";
20	StringTie	transcript	41322190	41322704	1000	-	.	gene_id "MSTRG.40582"; transcript_id "MSTRG.40582.1";
20	StringTie	exon	41322190	41322704	1000	-	.	gene_id "MSTRG.40582"; transcript_id "MSTRG.40582.1"; exon_number "1";
20	StringTie	transcript	41323017	41375709	1000	+	.	gene_id "MSTRG.40583"; transcript_id "MSTRG.40583.1";
20	StringTie	exon	41323017	41323239	1000	+	.	gene_id "MSTRG.40583"; transcript_id "MSTRG.40583.1"; exon_number "1";
20	StringTie	exon	41352154	41352214	1000	+	.	gene_id "MSTRG.40583"; transcript_id "MSTRG.40583.1"; exon_number "2";
20	StringTie	exon	41354655	41354797	1000	+	.	gene_id "MSTRG.40583"; transcript_id "MSTRG.40583.1"; exon_number "3";
20	StringTie	exon	41356295	41356367	1000	+	.	gene_id "MSTRG.40583"; transcript_id "MSTRG.40583.1"; exon_number "4";
20	StringTie	exon	41357199	41357329	1000	+	.	gene_id "MSTRG.40583"; transcript_id "MSTRG.40583.1"; exon_number "5";
20	StringTie	exon	41359086	41359179	1000	+	.	gene_id "MSTRG.40583"; transcript_id "MSTRG.40583.1"; exon_number "6";
20	StringTie	exon	41362813	41362942	1000	+	.	gene_id "MSTRG.40583"; transcript_id "MSTRG.40583.1"; exon_number "7";
20	StringTie	exon	41370235	41370310	1000	+	.	gene_id "MSTRG.40583"; transcript_id "MSTRG.40583.1"; exon_number "8";
20	StringTie	exon	41374837	41374943	1000	+	.	gene_id "MSTRG.40583"; transcript_id "MSTRG.40583.1"; exon_number "9";
20	StringTie	exon	41375585	41375709	1000	+	.	gene_id "MSTRG.40583"; transcript_id "MSTRG.40583.1"; exon_number "10";
20	StringTie	transcript	41323017	41359179	1000	+	.	gene_id "MSTRG.40583"; transcript_id "MSTRG.40583.2";
20	StringTie	exon	41323017	41323239	1000	+	.	gene_id "MSTRG.40583"; transcript_id "MSTRG.40583.2"; exon_number "1";
20	StringTie	exon	41352154	41352214	1000	+	.	gene_id "MSTRG.40583"; transcript_id "MSTRG.40583.2"; exon_number "2";
20	StringTie	exon	41354655	41354797	1000	+	.	gene_id "MSTRG.40583"; transcript_id "MSTRG.40583.2"; exon_number "3";
20	StringTie	exon	41356295	41356367	1000	+	.	gene_id "MSTRG.40583"; transcript_id "MSTRG.40583.2"; exon_number "4";
20	StringTie	exon	41357199	41357301	1000	+	.	gene_id "MSTRG.40583"; transcript_id "MSTRG.40583.2"; exon_number "5";
20	StringTie	exon	41359086	41359179	1000	+	.	gene_id "MSTRG.40583"; transcript_id "MSTRG.40583.2"; exon_number "6";
20	StringTie	transcript	41323026	41356683	1000	+	.	gene_id "MSTRG.40583"; transcript_id "MSTRG.40583.3";
20	StringTie	exon	41323026	41323239	1000	+	.	gene_id "MSTRG.40583"; transcript_id "MSTRG.40583.3"; exon_number "1";
20	StringTie	exon	41352154	41352214	1000	+	.	gene_id "MSTRG.40583"; transcript_id "MSTRG.40583.3"; exon_number "2";
20	StringTie	exon	41354655	41354797	1000	+	.	gene_id "MSTRG.40583"; transcript_id "MSTRG.40583.3"; exon_number "3";
20	StringTie	exon	41356295	41356367	1000	+	.	gene_id "MSTRG.40583"; transcript_id "MSTRG.40583.3"; exon_number "4";
20	StringTie	exon	41356490	41356683	1000	+	.	gene_id "MSTRG.40583"; transcript_id "MSTRG.40583.3"; exon_number "5";
20	StringTie	transcript	41323026	41375709	1000	+	.	gene_id "MSTRG.40583"; transcript_id "MSTRG.40583.4";
20	StringTie	exon	41323026	41323239	1000	+	.	gene_id "MSTRG.40583"; transcript_id "MSTRG.40583.4"; exon_number "1";
20	StringTie	exon	41352154	41352214	1000	+	.	gene_id "MSTRG.40583"; transcript_id "MSTRG.40583.4"; exon_number "2";
20	StringTie	exon	41354655	41354797	1000	+	.	gene_id "MSTRG.40583"; transcript_id "MSTRG.40583.4"; exon_number "3";
20	StringTie	exon	41356295	41356367	1000	+	.	gene_id "MSTRG.40583"; transcript_id "MSTRG.40583.4"; exon_number "4";
20	StringTie	exon	41357199	41357329	1000	+	.	gene_id "MSTRG.40583"; transcript_id "MSTRG.40583.4"; exon_number "5";
20	StringTie	exon	41359086	41359179	1000	+	.	gene_id "MSTRG.40583"; transcript_id "MSTRG.40583.4"; exon_number "6";
20	StringTie	exon	41362813	41362942	1000	+	.	gene_id "MSTRG.40583"; transcript_id "MSTRG.40583.4"; exon_number "7";
20	StringTie	exon	41374837	41374943	1000	+	.	gene_id "MSTRG.40583"; transcript_id "MSTRG.40583.4"; exon_number "8";
20	StringTie	exon	41375585	41375709	1000	+	.	gene_id "MSTRG.40583"; transcript_id "MSTRG.40583.4"; exon_number "9";
20	StringTie	transcript	41323029	41366262	1000	+	.	gene_id "MSTRG.40583"; transcript_id "MSTRG.40583.5";
20	StringTie	exon	41323029	41323239	1000	+	.	gene_id "MSTRG.40583"; transcript_id "MSTRG.40583.5"; exon_number "1";
20	StringTie	exon	41352154	41352214	1000	+	.	gene_id "MSTRG.40583"; transcript_id "MSTRG.40583.5"; exon_number "2";
20	StringTie	exon	41354133	41354219	1000	+	.	gene_id "MSTRG.40583"; transcript_id "MSTRG.40583.5"; exon_number "3";
20	StringTie	exon	41354655	41354797	1000	+	.	gene_id "MSTRG.40583"; transcript_id "MSTRG.40583.5"; exon_number "4";
20	StringTie	exon	41356295	41356367	1000	+	.	gene_id "MSTRG.40583"; transcript_id "MSTRG.40583.5"; exon_number "5";
20	StringTie	exon	41357199	41357329	1000	+	.	gene_id "MSTRG.40583"; transcript_id "MSTRG.40583.5"; exon_number "6";
20	StringTie	exon	41359086	41359179	1000	+	.	gene_id "MSTRG.40583"; transcript_id "MSTRG.40583.5"; exon_number "7";
20	StringTie	exon	41362813	41362942	1000	+	.	gene_id "MSTRG.40583"; transcript_id "MSTRG.40583.5"; exon_number "8";
20	StringTie	exon	41365930	41366262	1000	+	.	gene_id "MSTRG.40583"; transcript_id "MSTRG.40583.5"; exon_number "9";
20	StringTie	transcript	41323041	41346914	1000	+	.	gene_id "MSTRG.40583"; transcript_id "MSTRG.40583.6";
20	StringTie	exon	41323041	41323239	1000	+	.	gene_id "MSTRG.40583"; transcript_id "MSTRG.40583.6"; exon_number "1";
20	StringTie	exon	41346802	41346914	1000	+	.	gene_id "MSTRG.40583"; transcript_id "MSTRG.40583.6"; exon_number "2";
20	StringTie	transcript	41323045	41359179	1000	+	.	gene_id "MSTRG.40583"; transcript_id "MSTRG.40583.7";
20	StringTie	exon	41323045	41323239	1000	+	.	gene_id "MSTRG.40583"; transcript_id "MSTRG.40583.7"; exon_number "1";
20	StringTie	exon	41354655	41354797	1000	+	.	gene_id "MSTRG.40583"; transcript_id "MSTRG.40583.7"; exon_number "2";
20	StringTie	exon	41356295	41356367	1000	+	.	gene_id "MSTRG.40583"; transcript_id "MSTRG.40583.7"; exon_number "3";
20	StringTie	exon	41357199	41357301	1000	+	.	gene_id "MSTRG.40583"; transcript_id "MSTRG.40583.7"; exon_number "4";
20	StringTie	exon	41359086	41359179	1000	+	.	gene_id "MSTRG.40583"; transcript_id "MSTRG.40583.7"; exon_number "5";
20	StringTie	transcript	41323045	41472745	1000	+	.	gene_id "MSTRG.40583"; transcript_id "MSTRG.40583.8";
20	StringTie	exon	41323045	41323239	1000	+	.	gene_id "MSTRG.40583"; transcript_id "MSTRG.40583.8"; exon_number "1";
20	StringTie	exon	41472666	41472745	1000	+	.	gene_id "MSTRG.40583"; transcript_id "MSTRG.40583.8"; exon_number "2";
20	StringTie	transcript	41323051	41489876	1000	+	.	gene_id "MSTRG.40583"; transcript_id "MSTRG.40583.9";
20	StringTie	exon	41323051	41323239	1000	+	.	gene_id "MSTRG.40583"; transcript_id "MSTRG.40583.9"; exon_number "1";
20	StringTie	exon	41489662	41489876	1000	+	.	gene_id "MSTRG.40583"; transcript_id "MSTRG.40583.9"; exon_number "2";
20	StringTie	transcript	41323051	41359179	1000	+	.	gene_id "MSTRG.40583"; transcript_id "MSTRG.40583.10";
20	StringTie	exon	41323051	41323239	1000	+	.	gene_id "MSTRG.40583"; transcript_id "MSTRG.40583.10"; exon_number "1";
20	StringTie	exon	41354655	41354797	1000	+	.	gene_id "MSTRG.40583"; transcript_id "MSTRG.40583.10"; exon_number "2";
20	StringTie	exon	41356295	41356367	1000	+	.	gene_id "MSTRG.40583"; transcript_id "MSTRG.40583.10"; exon_number "3";
20	StringTie	exon	41357199	41357329	1000	+	.	gene_id "MSTRG.40583"; transcript_id "MSTRG.40583.10"; exon_number "4";
20	StringTie	exon	41359086	41359179	1000	+	.	gene_id "MSTRG.40583"; transcript_id "MSTRG.40583.10"; exon_number "5";
20	StringTie	transcript	41362640	41375709	1000	+	.	gene_id "MSTRG.40583"; transcript_id "MSTRG.40583.11";
20	StringTie	exon	41362640	41362681	1000	+	.	gene_id "MSTRG.40583"; transcript_id "MSTRG.40583.11"; exon_number "1";
20	StringTie	exon	41362813	41362942	1000	+	.	gene_id "MSTRG.40583"; transcript_id "MSTRG.40583.11"; exon_number "2";
20	StringTie	exon	41370235	41370310	1000	+	.	gene_id "MSTRG.40583"; transcript_id "MSTRG.40583.11"; exon_number "3";
20	StringTie	exon	41374837	41374943	1000	+	.	gene_id "MSTRG.40583"; transcript_id "MSTRG.40583.11"; exon_number "4";
20	StringTie	exon	41375585	41375709	1000	+	.	gene_id "MSTRG.40583"; transcript_id "MSTRG.40583.11"; exon_number "5";
20	StringTie	transcript	41392939	41489876	1000	+	.	gene_id "MSTRG.40583"; transcript_id "MSTRG.40583.12";
20	StringTie	exon	41392939	41393079	1000	+	.	gene_id "MSTRG.40583"; transcript_id "MSTRG.40583.12"; exon_number "1";
20	StringTie	exon	41472666	41472797	1000	+	.	gene_id "MSTRG.40583"; transcript_id "MSTRG.40583.12"; exon_number "2";
20	StringTie	exon	41475776	41475890	1000	+	.	gene_id "MSTRG.40583"; transcript_id "MSTRG.40583.12"; exon_number "3";
20	StringTie	exon	41489662	41489876	1000	+	.	gene_id "MSTRG.40583"; transcript_id "MSTRG.40583.12"; exon_number "4";
20	StringTie	transcript	41393839	41489876	1000	+	.	gene_id "MSTRG.40583"; transcript_id "MSTRG.40583.13";
20	StringTie	exon	41393839	41394073	1000	+	.	gene_id "MSTRG.40583"; transcript_id "MSTRG.40583.13"; exon_number "1";
20	StringTie	exon	41472666	41472797	1000	+	.	gene_id "MSTRG.40583"; transcript_id "MSTRG.40583.13"; exon_number "2";
20	StringTie	exon	41475776	41475890	1000	+	.	gene_id "MSTRG.40583"; transcript_id "MSTRG.40583.13"; exon_number "3";
20	StringTie	exon	41489662	41489876	1000	+	.	gene_id "MSTRG.40583"; transcript_id "MSTRG.40583.13"; exon_number "4";
20	StringTie	transcript	41393860	41489876	1000	+	.	gene_id "MSTRG.40583"; transcript_id "MSTRG.40583.14";
20	StringTie	exon	41393860	41394223	1000	+	.	gene_id "MSTRG.40583"; transcript_id "MSTRG.40583.14"; exon_number "1";
20	StringTie	exon	41472666	41472797	1000	+	.	gene_id "MSTRG.40583"; transcript_id "MSTRG.40583.14"; exon_number "2";
20	StringTie	exon	41475776	41475890	1000	+	.	gene_id "MSTRG.40583"; transcript_id "MSTRG.40583.14"; exon_number "3";
20	StringTie	exon	41489662	41489876	1000	+	.	gene_id "MSTRG.40583"; transcript_id "MSTRG.40583.14"; exon_number "4";
20	StringTie	transcript	41435607	41489876	1000	+	.	gene_id "MSTRG.40583"; transcript_id "MSTRG.40583.15";
20	StringTie	exon	41435607	41435655	1000	+	.	gene_id "MSTRG.40583"; transcript_id "MSTRG.40583.15"; exon_number "1";
20	StringTie	exon	41472666	41472797	1000	+	.	gene_id "MSTRG.40583"; transcript_id "MSTRG.40583.15"; exon_number "2";
20	StringTie	exon	41475776	41475890	1000	+	.	gene_id "MSTRG.40583"; transcript_id "MSTRG.40583.15"; exon_number "3";
20	StringTie	exon	41489662	41489876	1000	+	.	gene_id "MSTRG.40583"; transcript_id "MSTRG.40583.15"; exon_number "4";
20	StringTie	transcript	41439394	41489876	1000	+	.	gene_id "MSTRG.40583"; transcript_id "MSTRG.40583.16";
20	StringTie	exon	41439394	41440155	1000	+	.	gene_id "MSTRG.40583"; transcript_id "MSTRG.40583.16"; exon_number "1";
20	StringTie	exon	41472666	41472797	1000	+	.	gene_id "MSTRG.40583"; transcript_id "MSTRG.40583.16"; exon_number "2";
20	StringTie	exon	41475776	41475890	1000	+	.	gene_id "MSTRG.40583"; transcript_id "MSTRG.40583.16"; exon_number "3";
20	StringTie	exon	41489662	41489876	1000	+	.	gene_id "MSTRG.40583"; transcript_id "MSTRG.40583.16"; exon_number "4";
20	StringTie	transcript	41439607	41489876	1000	+	.	gene_id "MSTRG.40583"; transcript_id "MSTRG.40583.17";
20	StringTie	exon	41439607	41440155	1000	+	.	gene_id "MSTRG.40583"; transcript_id "MSTRG.40583.17"; exon_number "1";
20	StringTie	exon	41489662	41489876	1000	+	.	gene_id "MSTRG.40583"; transcript_id "MSTRG.40583.17"; exon_number "2";
20	StringTie	transcript	41490847	41491525	1000	+	.	gene_id "MSTRG.40588"; transcript_id "MSTRG.40588.1";
20	StringTie	exon	41490847	41491525	1000	+	.	gene_id "MSTRG.40588"; transcript_id "MSTRG.40588.1"; exon_number "1";
20	StringTie	transcript	41522520	41530353	1000	-	.	gene_id "MSTRG.40590"; transcript_id "MSTRG.40590.1";
20	StringTie	exon	41522520	41522703	1000	-	.	gene_id "MSTRG.40590"; transcript_id "MSTRG.40590.1"; exon_number "1";
20	StringTie	exon	41525561	41525696	1000	-	.	gene_id "MSTRG.40590"; transcript_id "MSTRG.40590.1"; exon_number "2";
20	StringTie	exon	41530005	41530353	1000	-	.	gene_id "MSTRG.40590"; transcript_id "MSTRG.40590.1"; exon_number "3";
20	StringTie	transcript	41525595	41530353	1000	-	.	gene_id "MSTRG.40590"; transcript_id "MSTRG.40590.2";
20	StringTie	exon	41525595	41525711	1000	-	.	gene_id "MSTRG.40590"; transcript_id "MSTRG.40590.2"; exon_number "1";
20	StringTie	exon	41530005	41530353	1000	-	.	gene_id "MSTRG.40590"; transcript_id "MSTRG.40590.2"; exon_number "2";
20	StringTie	transcript	41532081	41579057	1000	-	.	gene_id "MSTRG.40591"; transcript_id "MSTRG.40591.1";
20	StringTie	exon	41532081	41532217	1000	-	.	gene_id "MSTRG.40591"; transcript_id "MSTRG.40591.1"; exon_number "1";
20	StringTie	exon	41533409	41533443	1000	-	.	gene_id "MSTRG.40591"; transcript_id "MSTRG.40591.1"; exon_number "2";
20	StringTie	exon	41534910	41534991	1000	-	.	gene_id "MSTRG.40591"; transcript_id "MSTRG.40591.1"; exon_number "3";
20	StringTie	exon	41539943	41540075	1000	-	.	gene_id "MSTRG.40591"; transcript_id "MSTRG.40591.1"; exon_number "4";
20	StringTie	exon	41541702	41541819	1000	-	.	gene_id "MSTRG.40591"; transcript_id "MSTRG.40591.1"; exon_number "5";
20	StringTie	exon	41542609	41542831	1000	-	.	gene_id "MSTRG.40591"; transcript_id "MSTRG.40591.1"; exon_number "6";
20	StringTie	exon	41542976	41543049	1000	-	.	gene_id "MSTRG.40591"; transcript_id "MSTRG.40591.1"; exon_number "7";
20	StringTie	exon	41545518	41545632	1000	-	.	gene_id "MSTRG.40591"; transcript_id "MSTRG.40591.1"; exon_number "8";
20	StringTie	exon	41546607	41546726	1000	-	.	gene_id "MSTRG.40591"; transcript_id "MSTRG.40591.1"; exon_number "9";
20	StringTie	exon	41550305	41550450	1000	-	.	gene_id "MSTRG.40591"; transcript_id "MSTRG.40591.1"; exon_number "10";
20	StringTie	exon	41558879	41558990	1000	-	.	gene_id "MSTRG.40591"; transcript_id "MSTRG.40591.1"; exon_number "11";
20	StringTie	exon	41578970	41579057	1000	-	.	gene_id "MSTRG.40591"; transcript_id "MSTRG.40591.1"; exon_number "12";
20	StringTie	transcript	41562404	41579057	1000	-	.	gene_id "MSTRG.40591"; transcript_id "MSTRG.40591.2";
20	StringTie	exon	41562404	41562464	1000	-	.	gene_id "MSTRG.40591"; transcript_id "MSTRG.40591.2"; exon_number "1";
20	StringTie	exon	41578970	41579057	1000	-	.	gene_id "MSTRG.40591"; transcript_id "MSTRG.40591.2"; exon_number "2";
20	StringTie	transcript	41585206	41714247	1000	-	.	gene_id "MSTRG.40592"; transcript_id "MSTRG.40592.1";
20	StringTie	exon	41585206	41585453	1000	-	.	gene_id "MSTRG.40592"; transcript_id "MSTRG.40592.1"; exon_number "1";
20	StringTie	exon	41604600	41605101	1000	-	.	gene_id "MSTRG.40592"; transcript_id "MSTRG.40592.1"; exon_number "2";
20	StringTie	exon	41714072	41714247	1000	-	.	gene_id "MSTRG.40592"; transcript_id "MSTRG.40592.1"; exon_number "3";
20	StringTie	transcript	41585206	41647805	1000	-	.	gene_id "MSTRG.40592"; transcript_id "MSTRG.40592.2";
20	StringTie	exon	41585206	41585453	1000	-	.	gene_id "MSTRG.40592"; transcript_id "MSTRG.40592.2"; exon_number "1";
20	StringTie	exon	41604600	41605101	1000	-	.	gene_id "MSTRG.40592"; transcript_id "MSTRG.40592.2"; exon_number "2";
20	StringTie	exon	41647541	41647805	1000	-	.	gene_id "MSTRG.40592"; transcript_id "MSTRG.40592.2"; exon_number "3";
20	StringTie	transcript	41594003	41647805	1000	-	.	gene_id "MSTRG.40592"; transcript_id "MSTRG.40592.3";
20	StringTie	exon	41594003	41594143	1000	-	.	gene_id "MSTRG.40592"; transcript_id "MSTRG.40592.3"; exon_number "1";
20	StringTie	exon	41604600	41605101	1000	-	.	gene_id "MSTRG.40592"; transcript_id "MSTRG.40592.3"; exon_number "2";
20	StringTie	exon	41647541	41647805	1000	-	.	gene_id "MSTRG.40592"; transcript_id "MSTRG.40592.3"; exon_number "3";
20	StringTie	transcript	41594032	41714247	1000	-	.	gene_id "MSTRG.40592"; transcript_id "MSTRG.40592.4";
20	StringTie	exon	41594032	41594143	1000	-	.	gene_id "MSTRG.40592"; transcript_id "MSTRG.40592.4"; exon_number "1";
20	StringTie	exon	41604600	41605101	1000	-	.	gene_id "MSTRG.40592"; transcript_id "MSTRG.40592.4"; exon_number "2";
20	StringTie	exon	41714072	41714247	1000	-	.	gene_id "MSTRG.40592"; transcript_id "MSTRG.40592.4"; exon_number "3";
20	StringTie	transcript	41604942	41757970	1000	-	.	gene_id "MSTRG.40592"; transcript_id "MSTRG.40592.5";
20	StringTie	exon	41604942	41605101	1000	-	.	gene_id "MSTRG.40592"; transcript_id "MSTRG.40592.5"; exon_number "1";
20	StringTie	exon	41757371	41757970	1000	-	.	gene_id "MSTRG.40592"; transcript_id "MSTRG.40592.5"; exon_number "2";
20	StringTie	transcript	41636920	41647805	1000	-	.	gene_id "MSTRG.40592"; transcript_id "MSTRG.40592.6";
20	StringTie	exon	41636920	41637224	1000	-	.	gene_id "MSTRG.40592"; transcript_id "MSTRG.40592.6"; exon_number "1";
20	StringTie	exon	41647541	41647805	1000	-	.	gene_id "MSTRG.40592"; transcript_id "MSTRG.40592.6"; exon_number "2";
20	StringTie	transcript	41700095	41714247	1000	-	.	gene_id "MSTRG.40592"; transcript_id "MSTRG.40592.7";
20	StringTie	exon	41700095	41700146	1000	-	.	gene_id "MSTRG.40592"; transcript_id "MSTRG.40592.7"; exon_number "1";
20	StringTie	exon	41714072	41714247	1000	-	.	gene_id "MSTRG.40592"; transcript_id "MSTRG.40592.7"; exon_number "2";
20	StringTie	transcript	41795571	41796090	1000	-	.	gene_id "MSTRG.40594"; transcript_id "MSTRG.40594.1";
20	StringTie	exon	41795571	41796090	1000	-	.	gene_id "MSTRG.40594"; transcript_id "MSTRG.40594.1"; exon_number "1";
20	StringTie	transcript	41889718	41890160	1000	-	.	gene_id "MSTRG.40595"; transcript_id "MSTRG.40595.1";
20	StringTie	exon	41889718	41890160	1000	-	.	gene_id "MSTRG.40595"; transcript_id "MSTRG.40595.1"; exon_number "1";
20	StringTie	transcript	41987620	41999208	1000	-	.	gene_id "MSTRG.40601"; transcript_id "MSTRG.40601.1";
20	StringTie	exon	41987620	41987715	1000	-	.	gene_id "MSTRG.40601"; transcript_id "MSTRG.40601.1"; exon_number "1";
20	StringTie	exon	41988161	41988223	1000	-	.	gene_id "MSTRG.40601"; transcript_id "MSTRG.40601.1"; exon_number "2";
20	StringTie	exon	41990314	41990743	1000	-	.	gene_id "MSTRG.40601"; transcript_id "MSTRG.40601.1"; exon_number "3";
20	StringTie	exon	41993248	41993397	1000	-	.	gene_id "MSTRG.40601"; transcript_id "MSTRG.40601.1"; exon_number "4";
20	StringTie	exon	41996109	41996254	1000	-	.	gene_id "MSTRG.40601"; transcript_id "MSTRG.40601.1"; exon_number "5";
20	StringTie	exon	41999016	41999208	1000	-	.	gene_id "MSTRG.40601"; transcript_id "MSTRG.40601.1"; exon_number "6";
20	StringTie	transcript	41988170	41999208	1000	-	.	gene_id "MSTRG.40601"; transcript_id "MSTRG.40601.2";
20	StringTie	exon	41988170	41988223	1000	-	.	gene_id "MSTRG.40601"; transcript_id "MSTRG.40601.2"; exon_number "1";
20	StringTie	exon	41990314	41990743	1000	-	.	gene_id "MSTRG.40601"; transcript_id "MSTRG.40601.2"; exon_number "2";
20	StringTie	exon	41993248	41993397	1000	-	.	gene_id "MSTRG.40601"; transcript_id "MSTRG.40601.2"; exon_number "3";
20	StringTie	exon	41995841	41995900	1000	-	.	gene_id "MSTRG.40601"; transcript_id "MSTRG.40601.2"; exon_number "4";
20	StringTie	exon	41996109	41996254	1000	-	.	gene_id "MSTRG.40601"; transcript_id "MSTRG.40601.2"; exon_number "5";
20	StringTie	exon	41999016	41999208	1000	-	.	gene_id "MSTRG.40601"; transcript_id "MSTRG.40601.2"; exon_number "6";
20	StringTie	transcript	41988179	41999208	1000	-	.	gene_id "MSTRG.40601"; transcript_id "MSTRG.40601.3";
20	StringTie	exon	41988179	41988223	1000	-	.	gene_id "MSTRG.40601"; transcript_id "MSTRG.40601.3"; exon_number "1";
20	StringTie	exon	41990314	41990345	1000	-	.	gene_id "MSTRG.40601"; transcript_id "MSTRG.40601.3"; exon_number "2";
20	StringTie	exon	41996109	41996254	1000	-	.	gene_id "MSTRG.40601"; transcript_id "MSTRG.40601.3"; exon_number "3";
20	StringTie	exon	41999016	41999208	1000	-	.	gene_id "MSTRG.40601"; transcript_id "MSTRG.40601.3"; exon_number "4";
20	StringTie	transcript	41990443	41999208	1000	-	.	gene_id "MSTRG.40601"; transcript_id "MSTRG.40601.4";
20	StringTie	exon	41990443	41990743	1000	-	.	gene_id "MSTRG.40601"; transcript_id "MSTRG.40601.4"; exon_number "1";
20	StringTie	exon	41995841	41996254	1000	-	.	gene_id "MSTRG.40601"; transcript_id "MSTRG.40601.4"; exon_number "2";
20	StringTie	exon	41999016	41999208	1000	-	.	gene_id "MSTRG.40601"; transcript_id "MSTRG.40601.4"; exon_number "3";
20	StringTie	transcript	41990491	41999208	1000	-	.	gene_id "MSTRG.40601"; transcript_id "MSTRG.40601.5";
20	StringTie	exon	41990491	41990743	1000	-	.	gene_id "MSTRG.40601"; transcript_id "MSTRG.40601.5"; exon_number "1";
20	StringTie	exon	41993248	41993397	1000	-	.	gene_id "MSTRG.40601"; transcript_id "MSTRG.40601.5"; exon_number "2";
20	StringTie	exon	41995841	41995884	1000	-	.	gene_id "MSTRG.40601"; transcript_id "MSTRG.40601.5"; exon_number "3";
20	StringTie	exon	41996109	41996254	1000	-	.	gene_id "MSTRG.40601"; transcript_id "MSTRG.40601.5"; exon_number "4";
20	StringTie	exon	41999016	41999208	1000	-	.	gene_id "MSTRG.40601"; transcript_id "MSTRG.40601.5"; exon_number "5";
20	StringTie	transcript	41999278	42006274	1000	+	.	gene_id "MSTRG.40602"; transcript_id "MSTRG.40602.1";
20	StringTie	exon	41999278	41999487	1000	+	.	gene_id "MSTRG.40602"; transcript_id "MSTRG.40602.1"; exon_number "1";
20	StringTie	exon	42005669	42006274	1000	+	.	gene_id "MSTRG.40602"; transcript_id "MSTRG.40602.1"; exon_number "2";
20	StringTie	transcript	41999278	42006274	1000	+	.	gene_id "MSTRG.40602"; transcript_id "MSTRG.40602.2";
20	StringTie	exon	41999278	41999487	1000	+	.	gene_id "MSTRG.40602"; transcript_id "MSTRG.40602.2"; exon_number "1";
20	StringTie	exon	42004365	42004430	1000	+	.	gene_id "MSTRG.40602"; transcript_id "MSTRG.40602.2"; exon_number "2";
20	StringTie	exon	42005669	42006274	1000	+	.	gene_id "MSTRG.40602"; transcript_id "MSTRG.40602.2"; exon_number "3";
20	StringTie	transcript	41999278	42006048	1000	+	.	gene_id "MSTRG.40602"; transcript_id "MSTRG.40602.3";
20	StringTie	exon	41999278	41999487	1000	+	.	gene_id "MSTRG.40602"; transcript_id "MSTRG.40602.3"; exon_number "1";
20	StringTie	exon	42000577	42000704	1000	+	.	gene_id "MSTRG.40602"; transcript_id "MSTRG.40602.3"; exon_number "2";
20	StringTie	exon	42004365	42004430	1000	+	.	gene_id "MSTRG.40602"; transcript_id "MSTRG.40602.3"; exon_number "3";
20	StringTie	exon	42005669	42006048	1000	+	.	gene_id "MSTRG.40602"; transcript_id "MSTRG.40602.3"; exon_number "4";
20	StringTie	transcript	41999278	42006274	1000	+	.	gene_id "MSTRG.40602"; transcript_id "MSTRG.40602.4";
20	StringTie	exon	41999278	41999363	1000	+	.	gene_id "MSTRG.40602"; transcript_id "MSTRG.40602.4"; exon_number "1";
20	StringTie	exon	42004365	42004430	1000	+	.	gene_id "MSTRG.40602"; transcript_id "MSTRG.40602.4"; exon_number "2";
20	StringTie	exon	42005669	42006274	1000	+	.	gene_id "MSTRG.40602"; transcript_id "MSTRG.40602.4"; exon_number "3";
20	StringTie	transcript	41999295	42036989	1000	+	.	gene_id "MSTRG.40602"; transcript_id "MSTRG.40602.5";
20	StringTie	exon	41999295	41999487	1000	+	.	gene_id "MSTRG.40602"; transcript_id "MSTRG.40602.5"; exon_number "1";
20	StringTie	exon	42034109	42034195	1000	+	.	gene_id "MSTRG.40602"; transcript_id "MSTRG.40602.5"; exon_number "2";
20	StringTie	exon	42036916	42036989	1000	+	.	gene_id "MSTRG.40602"; transcript_id "MSTRG.40602.5"; exon_number "3";
20	StringTie	transcript	41999295	42010490	1000	+	.	gene_id "MSTRG.40602"; transcript_id "MSTRG.40602.6";
20	StringTie	exon	41999295	41999363	1000	+	.	gene_id "MSTRG.40602"; transcript_id "MSTRG.40602.6"; exon_number "1";
20	StringTie	exon	42006297	42006508	1000	+	.	gene_id "MSTRG.40602"; transcript_id "MSTRG.40602.6"; exon_number "2";
20	StringTie	exon	42010425	42010490	1000	+	.	gene_id "MSTRG.40602"; transcript_id "MSTRG.40602.6"; exon_number "3";
20	StringTie	transcript	41999302	42006048	1000	+	.	gene_id "MSTRG.40602"; transcript_id "MSTRG.40602.7";
20	StringTie	exon	41999302	41999487	1000	+	.	gene_id "MSTRG.40602"; transcript_id "MSTRG.40602.7"; exon_number "1";
20	StringTie	exon	42000577	42000704	1000	+	.	gene_id "MSTRG.40602"; transcript_id "MSTRG.40602.7"; exon_number "2";
20	StringTie	exon	42005669	42006048	1000	+	.	gene_id "MSTRG.40602"; transcript_id "MSTRG.40602.7"; exon_number "3";
20	StringTie	transcript	41999302	42000704	1000	+	.	gene_id "MSTRG.40602"; transcript_id "MSTRG.40602.8";
20	StringTie	exon	41999302	41999348	1000	+	.	gene_id "MSTRG.40602"; transcript_id "MSTRG.40602.8"; exon_number "1";
20	StringTie	exon	42000577	42000704	1000	+	.	gene_id "MSTRG.40602"; transcript_id "MSTRG.40602.8"; exon_number "2";
20	StringTie	transcript	41999307	42006048	1000	+	.	gene_id "MSTRG.40602"; transcript_id "MSTRG.40602.9";
20	StringTie	exon	41999307	41999348	1000	+	.	gene_id "MSTRG.40602"; transcript_id "MSTRG.40602.9"; exon_number "1";
20	StringTie	exon	42004365	42004430	1000	+	.	gene_id "MSTRG.40602"; transcript_id "MSTRG.40602.9"; exon_number "2";
20	StringTie	exon	42005669	42006048	1000	+	.	gene_id "MSTRG.40602"; transcript_id "MSTRG.40602.9"; exon_number "3";
20	StringTie	transcript	42113454	42115220	1000	+	.	gene_id "MSTRG.40605"; transcript_id "MSTRG.40605.1";
20	StringTie	exon	42113454	42113563	1000	+	.	gene_id "MSTRG.40605"; transcript_id "MSTRG.40605.1"; exon_number "1";
20	StringTie	exon	42114962	42115044	1000	+	.	gene_id "MSTRG.40605"; transcript_id "MSTRG.40605.1"; exon_number "2";
20	StringTie	exon	42115137	42115220	1000	+	.	gene_id "MSTRG.40605"; transcript_id "MSTRG.40605.1"; exon_number "3";
20	StringTie	transcript	42227845	42354887	1000	-	.	gene_id "MSTRG.40609"; transcript_id "MSTRG.40609.1";
20	StringTie	exon	42227845	42228024	1000	-	.	gene_id "MSTRG.40609"; transcript_id "MSTRG.40609.1"; exon_number "1";
20	StringTie	exon	42270468	42270824	1000	-	.	gene_id "MSTRG.40609"; transcript_id "MSTRG.40609.1"; exon_number "2";
20	StringTie	exon	42354676	42354887	1000	-	.	gene_id "MSTRG.40609"; transcript_id "MSTRG.40609.1"; exon_number "3";
20	StringTie	transcript	42233926	42354887	1000	-	.	gene_id "MSTRG.40609"; transcript_id "MSTRG.40609.3";
20	StringTie	exon	42233926	42234093	1000	-	.	gene_id "MSTRG.40609"; transcript_id "MSTRG.40609.3"; exon_number "1";
20	StringTie	exon	42237020	42237139	1000	-	.	gene_id "MSTRG.40609"; transcript_id "MSTRG.40609.3"; exon_number "2";
```
