## Supplemental_Files for "Transcription initiation mapping in 31 bovine tissues reveals complex promoter activity, pervasive transcription, and tissue-specific promoter usage": Supplemental_File_S1.gtf (part 39 of 81)

```
20	StringTie	exon	42240537	42240831	1000	-	.	gene_id "MSTRG.40609"; transcript_id "MSTRG.40609.3"; exon_number "3";
20	StringTie	exon	42270468	42270824	1000	-	.	gene_id "MSTRG.40609"; transcript_id "MSTRG.40609.3"; exon_number "4";
20	StringTie	exon	42354676	42354887	1000	-	.	gene_id "MSTRG.40609"; transcript_id "MSTRG.40609.3"; exon_number "5";
20	StringTie	transcript	42234017	42243941	1000	-	.	gene_id "MSTRG.40609"; transcript_id "MSTRG.40609.4";
20	StringTie	exon	42234017	42234093	1000	-	.	gene_id "MSTRG.40609"; transcript_id "MSTRG.40609.4"; exon_number "1";
20	StringTie	exon	42237020	42237139	1000	-	.	gene_id "MSTRG.40609"; transcript_id "MSTRG.40609.4"; exon_number "2";
20	StringTie	exon	42243848	42243941	1000	-	.	gene_id "MSTRG.40609"; transcript_id "MSTRG.40609.4"; exon_number "3";
20	StringTie	transcript	42237052	42354887	1000	-	.	gene_id "MSTRG.40609"; transcript_id "MSTRG.40609.5";
20	StringTie	exon	42237052	42237139	1000	-	.	gene_id "MSTRG.40609"; transcript_id "MSTRG.40609.5"; exon_number "1";
20	StringTie	exon	42240537	42240831	1000	-	.	gene_id "MSTRG.40609"; transcript_id "MSTRG.40609.5"; exon_number "2";
20	StringTie	exon	42270468	42270824	1000	-	.	gene_id "MSTRG.40609"; transcript_id "MSTRG.40609.5"; exon_number "3";
20	StringTie	exon	42354424	42354887	1000	-	.	gene_id "MSTRG.40609"; transcript_id "MSTRG.40609.5"; exon_number "4";
20	StringTie	transcript	42237066	42354887	1000	-	.	gene_id "MSTRG.40609"; transcript_id "MSTRG.40609.6";
20	StringTie	exon	42237066	42237139	1000	-	.	gene_id "MSTRG.40609"; transcript_id "MSTRG.40609.6"; exon_number "1";
20	StringTie	exon	42240537	42240831	1000	-	.	gene_id "MSTRG.40609"; transcript_id "MSTRG.40609.6"; exon_number "2";
20	StringTie	exon	42354676	42354887	1000	-	.	gene_id "MSTRG.40609"; transcript_id "MSTRG.40609.6"; exon_number "3";
20	StringTie	transcript	42240617	42243941	1000	-	.	gene_id "MSTRG.40609"; transcript_id "MSTRG.40609.7";
20	StringTie	exon	42240617	42240831	1000	-	.	gene_id "MSTRG.40609"; transcript_id "MSTRG.40609.7"; exon_number "1";
20	StringTie	exon	42243848	42243941	1000	-	.	gene_id "MSTRG.40609"; transcript_id "MSTRG.40609.7"; exon_number "2";
20	StringTie	transcript	42240617	42243941	1000	-	.	gene_id "MSTRG.40609"; transcript_id "MSTRG.40609.8";
20	StringTie	exon	42240617	42240831	1000	-	.	gene_id "MSTRG.40609"; transcript_id "MSTRG.40609.8"; exon_number "1";
20	StringTie	exon	42241942	42242109	1000	-	.	gene_id "MSTRG.40609"; transcript_id "MSTRG.40609.8"; exon_number "2";
20	StringTie	exon	42243848	42243941	1000	-	.	gene_id "MSTRG.40609"; transcript_id "MSTRG.40609.8"; exon_number "3";
20	StringTie	transcript	42336205	42353309	1000	+	.	gene_id "MSTRG.40611"; transcript_id "MSTRG.40611.1";
20	StringTie	exon	42336205	42336468	1000	+	.	gene_id "MSTRG.40611"; transcript_id "MSTRG.40611.1"; exon_number "1";
20	StringTie	exon	42353218	42353309	1000	+	.	gene_id "MSTRG.40611"; transcript_id "MSTRG.40611.1"; exon_number "2";
20	StringTie	transcript	42624692	42921660	1000	+	.	gene_id "MSTRG.40613"; transcript_id "MSTRG.40613.1";
20	StringTie	exon	42624692	42625085	1000	+	.	gene_id "MSTRG.40613"; transcript_id "MSTRG.40613.1"; exon_number "1";
20	StringTie	exon	42751836	42751888	1000	+	.	gene_id "MSTRG.40613"; transcript_id "MSTRG.40613.1"; exon_number "2";
20	StringTie	exon	42921531	42921660	1000	+	.	gene_id "MSTRG.40613"; transcript_id "MSTRG.40613.1"; exon_number "3";
20	StringTie	transcript	42624692	42921660	1000	+	.	gene_id "MSTRG.40613"; transcript_id "MSTRG.40613.2";
20	StringTie	exon	42624692	42625085	1000	+	.	gene_id "MSTRG.40613"; transcript_id "MSTRG.40613.2"; exon_number "1";
20	StringTie	exon	42747925	42748066	1000	+	.	gene_id "MSTRG.40613"; transcript_id "MSTRG.40613.2"; exon_number "2";
20	StringTie	exon	42751836	42751888	1000	+	.	gene_id "MSTRG.40613"; transcript_id "MSTRG.40613.2"; exon_number "3";
20	StringTie	exon	42921531	42921660	1000	+	.	gene_id "MSTRG.40613"; transcript_id "MSTRG.40613.2"; exon_number "4";
20	StringTie	transcript	42624692	42861609	1000	+	.	gene_id "MSTRG.40613"; transcript_id "MSTRG.40613.3";
20	StringTie	exon	42624692	42625085	1000	+	.	gene_id "MSTRG.40613"; transcript_id "MSTRG.40613.3"; exon_number "1";
20	StringTie	exon	42747925	42748066	1000	+	.	gene_id "MSTRG.40613"; transcript_id "MSTRG.40613.3"; exon_number "2";
20	StringTie	exon	42751836	42751888	1000	+	.	gene_id "MSTRG.40613"; transcript_id "MSTRG.40613.3"; exon_number "3";
20	StringTie	exon	42861460	42861609	1000	+	.	gene_id "MSTRG.40613"; transcript_id "MSTRG.40613.3"; exon_number "4";
20	StringTie	transcript	42624692	42861609	1000	+	.	gene_id "MSTRG.40613"; transcript_id "MSTRG.40613.4";
20	StringTie	exon	42624692	42625085	1000	+	.	gene_id "MSTRG.40613"; transcript_id "MSTRG.40613.4"; exon_number "1";
20	StringTie	exon	42751836	42751888	1000	+	.	gene_id "MSTRG.40613"; transcript_id "MSTRG.40613.4"; exon_number "2";
20	StringTie	exon	42861460	42861609	1000	+	.	gene_id "MSTRG.40613"; transcript_id "MSTRG.40613.4"; exon_number "3";
20	StringTie	transcript	42852836	42861925	1000	+	.	gene_id "MSTRG.40613"; transcript_id "MSTRG.40613.5";
20	StringTie	exon	42852836	42853084	1000	+	.	gene_id "MSTRG.40613"; transcript_id "MSTRG.40613.5"; exon_number "1";
20	StringTie	exon	42861460	42861925	1000	+	.	gene_id "MSTRG.40613"; transcript_id "MSTRG.40613.5"; exon_number "2";
20	StringTie	transcript	43308269	43312075	1000	+	.	gene_id "MSTRG.40614"; transcript_id "MSTRG.40614.1";
20	StringTie	exon	43308269	43308310	1000	+	.	gene_id "MSTRG.40614"; transcript_id "MSTRG.40614.1"; exon_number "1";
20	StringTie	exon	43308414	43308469	1000	+	.	gene_id "MSTRG.40614"; transcript_id "MSTRG.40614.1"; exon_number "2";
20	StringTie	exon	43311711	43312075	1000	+	.	gene_id "MSTRG.40614"; transcript_id "MSTRG.40614.1"; exon_number "3";
20	StringTie	transcript	43980520	43981103	1000	+	.	gene_id "MSTRG.40617"; transcript_id "MSTRG.40617.1";
20	StringTie	exon	43980520	43981103	1000	+	.	gene_id "MSTRG.40617"; transcript_id "MSTRG.40617.1"; exon_number "1";
20	StringTie	transcript	44009993	44010626	1000	-	.	gene_id "MSTRG.40619"; transcript_id "MSTRG.40619.1";
20	StringTie	exon	44009993	44010626	1000	-	.	gene_id "MSTRG.40619"; transcript_id "MSTRG.40619.1"; exon_number "1";
20	StringTie	transcript	45246299	45323353	1000	-	.	gene_id "MSTRG.40621"; transcript_id "MSTRG.40621.1";
20	StringTie	exon	45246299	45246387	1000	-	.	gene_id "MSTRG.40621"; transcript_id "MSTRG.40621.1"; exon_number "1";
20	StringTie	exon	45279348	45279478	1000	-	.	gene_id "MSTRG.40621"; transcript_id "MSTRG.40621.1"; exon_number "2";
20	StringTie	exon	45323245	45323353	1000	-	.	gene_id "MSTRG.40621"; transcript_id "MSTRG.40621.1"; exon_number "3";
20	StringTie	transcript	46626417	46739934	1000	+	.	gene_id "MSTRG.40624"; transcript_id "MSTRG.40624.1";
20	StringTie	exon	46626417	46626724	1000	+	.	gene_id "MSTRG.40624"; transcript_id "MSTRG.40624.1"; exon_number "1";
20	StringTie	exon	46681015	46681291	1000	+	.	gene_id "MSTRG.40624"; transcript_id "MSTRG.40624.1"; exon_number "2";
20	StringTie	exon	46730743	46731037	1000	+	.	gene_id "MSTRG.40624"; transcript_id "MSTRG.40624.1"; exon_number "3";
20	StringTie	exon	46739031	46739150	1000	+	.	gene_id "MSTRG.40624"; transcript_id "MSTRG.40624.1"; exon_number "4";
20	StringTie	exon	46739767	46739934	1000	+	.	gene_id "MSTRG.40624"; transcript_id "MSTRG.40624.1"; exon_number "5";
20	StringTie	transcript	46626430	46731037	1000	+	.	gene_id "MSTRG.40624"; transcript_id "MSTRG.40624.2";
20	StringTie	exon	46626430	46626724	1000	+	.	gene_id "MSTRG.40624"; transcript_id "MSTRG.40624.2"; exon_number "1";
20	StringTie	exon	46681015	46681291	1000	+	.	gene_id "MSTRG.40624"; transcript_id "MSTRG.40624.2"; exon_number "2";
20	StringTie	exon	46730718	46731037	1000	+	.	gene_id "MSTRG.40624"; transcript_id "MSTRG.40624.2"; exon_number "3";
20	StringTie	transcript	46626565	46648972	1000	+	.	gene_id "MSTRG.40624"; transcript_id "MSTRG.40624.3";
20	StringTie	exon	46626565	46626724	1000	+	.	gene_id "MSTRG.40624"; transcript_id "MSTRG.40624.3"; exon_number "1";
20	StringTie	exon	46648893	46648972	1000	+	.	gene_id "MSTRG.40624"; transcript_id "MSTRG.40624.3"; exon_number "2";
20	StringTie	transcript	48811861	48947660	1000	+	.	gene_id "MSTRG.40627"; transcript_id "MSTRG.40627.1";
20	StringTie	exon	48811861	48812263	1000	+	.	gene_id "MSTRG.40627"; transcript_id "MSTRG.40627.1"; exon_number "1";
20	StringTie	exon	48881126	48881481	1000	+	.	gene_id "MSTRG.40627"; transcript_id "MSTRG.40627.1"; exon_number "2";
20	StringTie	exon	48945155	48945449	1000	+	.	gene_id "MSTRG.40627"; transcript_id "MSTRG.40627.1"; exon_number "3";
20	StringTie	exon	48946965	48947084	1000	+	.	gene_id "MSTRG.40627"; transcript_id "MSTRG.40627.1"; exon_number "4";
20	StringTie	exon	48947513	48947660	1000	+	.	gene_id "MSTRG.40627"; transcript_id "MSTRG.40627.1"; exon_number "5";
20	StringTie	transcript	48811861	48866315	1000	+	.	gene_id "MSTRG.40627"; transcript_id "MSTRG.40627.2";
20	StringTie	exon	48811861	48812263	1000	+	.	gene_id "MSTRG.40627"; transcript_id "MSTRG.40627.2"; exon_number "1";
20	StringTie	exon	48866169	48866315	1000	+	.	gene_id "MSTRG.40627"; transcript_id "MSTRG.40627.2"; exon_number "2";
20	StringTie	transcript	48812099	48826610	1000	+	.	gene_id "MSTRG.40627"; transcript_id "MSTRG.40627.3";
20	StringTie	exon	48812099	48812263	1000	+	.	gene_id "MSTRG.40627"; transcript_id "MSTRG.40627.3"; exon_number "1";
20	StringTie	exon	48826533	48826610	1000	+	.	gene_id "MSTRG.40627"; transcript_id "MSTRG.40627.3"; exon_number "2";
20	StringTie	transcript	50354869	51224217	1000	+	.	gene_id "MSTRG.40630"; transcript_id "MSTRG.40630.1";
20	StringTie	exon	50354869	50355238	1000	+	.	gene_id "MSTRG.40630"; transcript_id "MSTRG.40630.1"; exon_number "1";
20	StringTie	exon	50720638	50720721	1000	+	.	gene_id "MSTRG.40630"; transcript_id "MSTRG.40630.1"; exon_number "2";
20	StringTie	exon	50813641	50813780	1000	+	.	gene_id "MSTRG.40630"; transcript_id "MSTRG.40630.1"; exon_number "3";
20	StringTie	exon	51049522	51049662	1000	+	.	gene_id "MSTRG.40630"; transcript_id "MSTRG.40630.1"; exon_number "4";
20	StringTie	exon	51224140	51224217	1000	+	.	gene_id "MSTRG.40630"; transcript_id "MSTRG.40630.1"; exon_number "5";
20	StringTie	transcript	50354869	51049662	1000	+	.	gene_id "MSTRG.40630"; transcript_id "MSTRG.40630.2";
20	StringTie	exon	50354869	50355238	1000	+	.	gene_id "MSTRG.40630"; transcript_id "MSTRG.40630.2"; exon_number "1";
20	StringTie	exon	50720638	50720721	1000	+	.	gene_id "MSTRG.40630"; transcript_id "MSTRG.40630.2"; exon_number "2";
20	StringTie	exon	51049522	51049662	1000	+	.	gene_id "MSTRG.40630"; transcript_id "MSTRG.40630.2"; exon_number "3";
20	StringTie	transcript	50354869	51224217	1000	+	.	gene_id "MSTRG.40630"; transcript_id "MSTRG.40630.3";
20	StringTie	exon	50354869	50355238	1000	+	.	gene_id "MSTRG.40630"; transcript_id "MSTRG.40630.3"; exon_number "1";
20	StringTie	exon	50604377	50604461	1000	+	.	gene_id "MSTRG.40630"; transcript_id "MSTRG.40630.3"; exon_number "2";
20	StringTie	exon	50720638	50720721	1000	+	.	gene_id "MSTRG.40630"; transcript_id "MSTRG.40630.3"; exon_number "3";
20	StringTie	exon	50813641	50813780	1000	+	.	gene_id "MSTRG.40630"; transcript_id "MSTRG.40630.3"; exon_number "4";
20	StringTie	exon	51049526	51049662	1000	+	.	gene_id "MSTRG.40630"; transcript_id "MSTRG.40630.3"; exon_number "5";
20	StringTie	exon	51224140	51224217	1000	+	.	gene_id "MSTRG.40630"; transcript_id "MSTRG.40630.3"; exon_number "6";
20	StringTie	transcript	50354869	50841991	1000	+	.	gene_id "MSTRG.40630"; transcript_id "MSTRG.40630.4";
20	StringTie	exon	50354869	50355238	1000	+	.	gene_id "MSTRG.40630"; transcript_id "MSTRG.40630.4"; exon_number "1";
20	StringTie	exon	50720638	50720721	1000	+	.	gene_id "MSTRG.40630"; transcript_id "MSTRG.40630.4"; exon_number "2";
20	StringTie	exon	50813641	50813780	1000	+	.	gene_id "MSTRG.40630"; transcript_id "MSTRG.40630.4"; exon_number "3";
20	StringTie	exon	50841945	50841991	1000	+	.	gene_id "MSTRG.40630"; transcript_id "MSTRG.40630.4"; exon_number "4";
20	StringTie	transcript	50354869	51049662	1000	+	.	gene_id "MSTRG.40630"; transcript_id "MSTRG.40630.5";
20	StringTie	exon	50354869	50355238	1000	+	.	gene_id "MSTRG.40630"; transcript_id "MSTRG.40630.5"; exon_number "1";
20	StringTie	exon	50604377	50604461	1000	+	.	gene_id "MSTRG.40630"; transcript_id "MSTRG.40630.5"; exon_number "2";
20	StringTie	exon	50720638	50720721	1000	+	.	gene_id "MSTRG.40630"; transcript_id "MSTRG.40630.5"; exon_number "3";
20	StringTie	exon	51035272	51035362	1000	+	.	gene_id "MSTRG.40630"; transcript_id "MSTRG.40630.5"; exon_number "4";
20	StringTie	exon	51049522	51049662	1000	+	.	gene_id "MSTRG.40630"; transcript_id "MSTRG.40630.5"; exon_number "5";
20	StringTie	transcript	50354869	50605634	1000	+	.	gene_id "MSTRG.40630"; transcript_id "MSTRG.40630.6";
20	StringTie	exon	50354869	50355238	1000	+	.	gene_id "MSTRG.40630"; transcript_id "MSTRG.40630.6"; exon_number "1";
20	StringTie	exon	50604377	50604461	1000	+	.	gene_id "MSTRG.40630"; transcript_id "MSTRG.40630.6"; exon_number "2";
20	StringTie	exon	50605583	50605634	1000	+	.	gene_id "MSTRG.40630"; transcript_id "MSTRG.40630.6"; exon_number "3";
20	StringTie	transcript	50354869	51035362	1000	+	.	gene_id "MSTRG.40630"; transcript_id "MSTRG.40630.7";
20	StringTie	exon	50354869	50355238	1000	+	.	gene_id "MSTRG.40630"; transcript_id "MSTRG.40630.7"; exon_number "1";
20	StringTie	exon	50720638	50720721	1000	+	.	gene_id "MSTRG.40630"; transcript_id "MSTRG.40630.7"; exon_number "2";
20	StringTie	exon	51035272	51035362	1000	+	.	gene_id "MSTRG.40630"; transcript_id "MSTRG.40630.7"; exon_number "3";
20	StringTie	transcript	50354907	51049662	1000	+	.	gene_id "MSTRG.40630"; transcript_id "MSTRG.40630.8";
20	StringTie	exon	50354907	50355238	1000	+	.	gene_id "MSTRG.40630"; transcript_id "MSTRG.40630.8"; exon_number "1";
20	StringTie	exon	51049522	51049662	1000	+	.	gene_id "MSTRG.40630"; transcript_id "MSTRG.40630.8"; exon_number "2";
20	StringTie	transcript	51311651	51379729	1000	+	.	gene_id "MSTRG.40631"; transcript_id "MSTRG.40631.1";
20	StringTie	exon	51311651	51311739	1000	+	.	gene_id "MSTRG.40631"; transcript_id "MSTRG.40631.1"; exon_number "1";
20	StringTie	exon	51330922	51331216	1000	+	.	gene_id "MSTRG.40631"; transcript_id "MSTRG.40631.1"; exon_number "2";
20	StringTie	exon	51379611	51379729	1000	+	.	gene_id "MSTRG.40631"; transcript_id "MSTRG.40631.1"; exon_number "3";
20	StringTie	transcript	51311651	51477881	1000	+	.	gene_id "MSTRG.40631"; transcript_id "MSTRG.40631.2";
20	StringTie	exon	51311651	51311739	1000	+	.	gene_id "MSTRG.40631"; transcript_id "MSTRG.40631.2"; exon_number "1";
20	StringTie	exon	51330922	51331216	1000	+	.	gene_id "MSTRG.40631"; transcript_id "MSTRG.40631.2"; exon_number "2";
20	StringTie	exon	51454207	51454326	1000	+	.	gene_id "MSTRG.40631"; transcript_id "MSTRG.40631.2"; exon_number "3";
20	StringTie	exon	51477711	51477881	1000	+	.	gene_id "MSTRG.40631"; transcript_id "MSTRG.40631.2"; exon_number "4";
20	StringTie	transcript	51987481	51990278	1000	+	.	gene_id "MSTRG.40633"; transcript_id "MSTRG.40633.1";
20	StringTie	exon	51987481	51987628	1000	+	.	gene_id "MSTRG.40633"; transcript_id "MSTRG.40633.1"; exon_number "1";
20	StringTie	exon	51990005	51990278	1000	+	.	gene_id "MSTRG.40633"; transcript_id "MSTRG.40633.1"; exon_number "2";
20	StringTie	transcript	52654978	53266263	1000	+	.	gene_id "MSTRG.40634"; transcript_id "MSTRG.40634.1";
20	StringTie	exon	52654978	52655343	1000	+	.	gene_id "MSTRG.40634"; transcript_id "MSTRG.40634.1"; exon_number "1";
20	StringTie	exon	53033337	53033398	1000	+	.	gene_id "MSTRG.40634"; transcript_id "MSTRG.40634.1"; exon_number "2";
20	StringTie	exon	53266221	53266263	1000	+	.	gene_id "MSTRG.40634"; transcript_id "MSTRG.40634.1"; exon_number "3";
20	StringTie	transcript	53332946	53785393	1000	+	.	gene_id "MSTRG.40636"; transcript_id "MSTRG.40636.1";
20	StringTie	exon	53332946	53333481	1000	+	.	gene_id "MSTRG.40636"; transcript_id "MSTRG.40636.1"; exon_number "1";
20	StringTie	exon	53533093	53533576	1000	+	.	gene_id "MSTRG.40636"; transcript_id "MSTRG.40636.1"; exon_number "2";
20	StringTie	exon	53636329	53636623	1000	+	.	gene_id "MSTRG.40636"; transcript_id "MSTRG.40636.1"; exon_number "3";
20	StringTie	exon	53666958	53667077	1000	+	.	gene_id "MSTRG.40636"; transcript_id "MSTRG.40636.1"; exon_number "4";
20	StringTie	exon	53785226	53785393	1000	+	.	gene_id "MSTRG.40636"; transcript_id "MSTRG.40636.1"; exon_number "5";
20	StringTie	transcript	53333229	53667077	1000	+	.	gene_id "MSTRG.40636"; transcript_id "MSTRG.40636.2";
20	StringTie	exon	53333229	53333481	1000	+	.	gene_id "MSTRG.40636"; transcript_id "MSTRG.40636.2"; exon_number "1";
20	StringTie	exon	53455563	53455577	1000	+	.	gene_id "MSTRG.40636"; transcript_id "MSTRG.40636.2"; exon_number "2";
20	StringTie	exon	53533093	53533576	1000	+	.	gene_id "MSTRG.40636"; transcript_id "MSTRG.40636.2"; exon_number "3";
20	StringTie	exon	53636329	53636623	1000	+	.	gene_id "MSTRG.40636"; transcript_id "MSTRG.40636.2"; exon_number "4";
20	StringTie	exon	53666958	53667077	1000	+	.	gene_id "MSTRG.40636"; transcript_id "MSTRG.40636.2"; exon_number "5";
20	StringTie	transcript	53333229	53432438	1000	+	.	gene_id "MSTRG.40636"; transcript_id "MSTRG.40636.3";
20	StringTie	exon	53333229	53333481	1000	+	.	gene_id "MSTRG.40636"; transcript_id "MSTRG.40636.3"; exon_number "1";
20	StringTie	exon	53432360	53432438	1000	+	.	gene_id "MSTRG.40636"; transcript_id "MSTRG.40636.3"; exon_number "2";
20	StringTie	transcript	53333233	53667077	1000	+	.	gene_id "MSTRG.40636"; transcript_id "MSTRG.40636.4";
20	StringTie	exon	53333233	53333481	1000	+	.	gene_id "MSTRG.40636"; transcript_id "MSTRG.40636.4"; exon_number "1";
20	StringTie	exon	53533093	53533576	1000	+	.	gene_id "MSTRG.40636"; transcript_id "MSTRG.40636.4"; exon_number "2";
20	StringTie	exon	53636329	53636623	1000	+	.	gene_id "MSTRG.40636"; transcript_id "MSTRG.40636.4"; exon_number "3";
20	StringTie	exon	53666975	53667077	1000	+	.	gene_id "MSTRG.40636"; transcript_id "MSTRG.40636.4"; exon_number "4";
20	StringTie	transcript	53333233	53334251	1000	+	.	gene_id "MSTRG.40636"; transcript_id "MSTRG.40636.5";
20	StringTie	exon	53333233	53333481	1000	+	.	gene_id "MSTRG.40636"; transcript_id "MSTRG.40636.5"; exon_number "1";
20	StringTie	exon	53333595	53334251	1000	+	.	gene_id "MSTRG.40636"; transcript_id "MSTRG.40636.5"; exon_number "2";
20	StringTie	transcript	53333243	53497200	1000	+	.	gene_id "MSTRG.40636"; transcript_id "MSTRG.40636.6";
20	StringTie	exon	53333243	53333481	1000	+	.	gene_id "MSTRG.40636"; transcript_id "MSTRG.40636.6"; exon_number "1";
20	StringTie	exon	53497135	53497200	1000	+	.	gene_id "MSTRG.40636"; transcript_id "MSTRG.40636.6"; exon_number "2";
20	StringTie	transcript	53333330	53386040	1000	+	.	gene_id "MSTRG.40636"; transcript_id "MSTRG.40636.7";
20	StringTie	exon	53333330	53333481	1000	+	.	gene_id "MSTRG.40636"; transcript_id "MSTRG.40636.7"; exon_number "1";
20	StringTie	exon	53385915	53386040	1000	+	.	gene_id "MSTRG.40636"; transcript_id "MSTRG.40636.7"; exon_number "2";
20	StringTie	transcript	55318404	55401565	1000	-	.	gene_id "MSTRG.40645"; transcript_id "MSTRG.40645.1";
20	StringTie	exon	55318404	55318484	1000	-	.	gene_id "MSTRG.40645"; transcript_id "MSTRG.40645.1"; exon_number "1";
20	StringTie	exon	55319397	55319556	1000	-	.	gene_id "MSTRG.40645"; transcript_id "MSTRG.40645.1"; exon_number "2";
20	StringTie	exon	55401495	55401565	1000	-	.	gene_id "MSTRG.40645"; transcript_id "MSTRG.40645.1"; exon_number "3";
20	StringTie	transcript	55319417	55532470	1000	-	.	gene_id "MSTRG.40645"; transcript_id "MSTRG.40645.2";
20	StringTie	exon	55319417	55319556	1000	-	.	gene_id "MSTRG.40645"; transcript_id "MSTRG.40645.2"; exon_number "1";
20	StringTie	exon	55532034	55532470	1000	-	.	gene_id "MSTRG.40645"; transcript_id "MSTRG.40645.2"; exon_number "2";
20	StringTie	transcript	55340683	55401565	1000	-	.	gene_id "MSTRG.40645"; transcript_id "MSTRG.40645.3";
20	StringTie	exon	55340683	55340753	1000	-	.	gene_id "MSTRG.40645"; transcript_id "MSTRG.40645.3"; exon_number "1";
20	StringTie	exon	55401495	55401565	1000	-	.	gene_id "MSTRG.40645"; transcript_id "MSTRG.40645.3"; exon_number "2";
20	StringTie	transcript	55512255	55532470	1000	-	.	gene_id "MSTRG.40645"; transcript_id "MSTRG.40645.4";
20	StringTie	exon	55512255	55512703	1000	-	.	gene_id "MSTRG.40645"; transcript_id "MSTRG.40645.4"; exon_number "1";
20	StringTie	exon	55532034	55532470	1000	-	.	gene_id "MSTRG.40645"; transcript_id "MSTRG.40645.4"; exon_number "2";
20	StringTie	transcript	55507079	55507421	1000	+	.	gene_id "MSTRG.40646"; transcript_id "MSTRG.40646.1";
20	StringTie	exon	55507079	55507421	1000	+	.	gene_id "MSTRG.40646"; transcript_id "MSTRG.40646.1"; exon_number "1";
20	StringTie	transcript	55524622	55528558	1000	+	.	gene_id "MSTRG.40647"; transcript_id "MSTRG.40647.1";
20	StringTie	exon	55524622	55524831	1000	+	.	gene_id "MSTRG.40647"; transcript_id "MSTRG.40647.1"; exon_number "1";
20	StringTie	exon	55528295	55528558	1000	+	.	gene_id "MSTRG.40647"; transcript_id "MSTRG.40647.1"; exon_number "2";
20	StringTie	transcript	55908765	55909316	1000	-	.	gene_id "MSTRG.40649"; transcript_id "MSTRG.40649.1";
20	StringTie	exon	55908765	55909316	1000	-	.	gene_id "MSTRG.40649"; transcript_id "MSTRG.40649.1"; exon_number "1";
20	StringTie	transcript	55909426	55964236	1000	-	.	gene_id "MSTRG.40650"; transcript_id "MSTRG.40650.1";
20	StringTie	exon	55909426	55910364	1000	-	.	gene_id "MSTRG.40650"; transcript_id "MSTRG.40650.1"; exon_number "1";
20	StringTie	exon	55963966	55964236	1000	-	.	gene_id "MSTRG.40650"; transcript_id "MSTRG.40650.1"; exon_number "2";
20	StringTie	transcript	55909536	55964236	1000	-	.	gene_id "MSTRG.40650"; transcript_id "MSTRG.40650.2";
20	StringTie	exon	55909536	55910364	1000	-	.	gene_id "MSTRG.40650"; transcript_id "MSTRG.40650.2"; exon_number "1";
20	StringTie	exon	55957574	55957647	1000	-	.	gene_id "MSTRG.40650"; transcript_id "MSTRG.40650.2"; exon_number "2";
20	StringTie	exon	55963966	55964236	1000	-	.	gene_id "MSTRG.40650"; transcript_id "MSTRG.40650.2"; exon_number "3";
20	StringTie	transcript	55909625	55963585	1000	-	.	gene_id "MSTRG.40650"; transcript_id "MSTRG.40650.3";
20	StringTie	exon	55909625	55910364	1000	-	.	gene_id "MSTRG.40650"; transcript_id "MSTRG.40650.3"; exon_number "1";
20	StringTie	exon	55957574	55957647	1000	-	.	gene_id "MSTRG.40650"; transcript_id "MSTRG.40650.3"; exon_number "2";
20	StringTie	exon	55963487	55963585	1000	-	.	gene_id "MSTRG.40650"; transcript_id "MSTRG.40650.3"; exon_number "3";
20	StringTie	transcript	55909717	55998637	1000	-	.	gene_id "MSTRG.40650"; transcript_id "MSTRG.40650.4";
20	StringTie	exon	55909717	55910364	1000	-	.	gene_id "MSTRG.40650"; transcript_id "MSTRG.40650.4"; exon_number "1";
20	StringTie	exon	55998292	55998637	1000	-	.	gene_id "MSTRG.40650"; transcript_id "MSTRG.40650.4"; exon_number "2";
20	StringTie	transcript	55930954	55964973	1000	-	.	gene_id "MSTRG.40651"; transcript_id "MSTRG.40651.1";
20	StringTie	exon	55930954	55931069	1000	-	.	gene_id "MSTRG.40651"; transcript_id "MSTRG.40651.1"; exon_number "1";
20	StringTie	exon	55964696	55964973	1000	-	.	gene_id "MSTRG.40651"; transcript_id "MSTRG.40651.1"; exon_number "2";
20	StringTie	transcript	55965412	56069487	1000	+	.	gene_id "MSTRG.40652"; transcript_id "MSTRG.40652.3";
20	StringTie	exon	55965412	55965608	1000	+	.	gene_id "MSTRG.40652"; transcript_id "MSTRG.40652.3"; exon_number "1";
20	StringTie	exon	56067179	56067250	1000	+	.	gene_id "MSTRG.40652"; transcript_id "MSTRG.40652.3"; exon_number "2";
20	StringTie	exon	56068949	56069487	1000	+	.	gene_id "MSTRG.40652"; transcript_id "MSTRG.40652.3"; exon_number "3";
20	StringTie	transcript	55965412	56069487	1000	+	.	gene_id "MSTRG.40652"; transcript_id "MSTRG.40652.4";
20	StringTie	exon	55965412	55965608	1000	+	.	gene_id "MSTRG.40652"; transcript_id "MSTRG.40652.4"; exon_number "1";
20	StringTie	exon	55981561	55981608	1000	+	.	gene_id "MSTRG.40652"; transcript_id "MSTRG.40652.4"; exon_number "2";
20	StringTie	exon	56067179	56067250	1000	+	.	gene_id "MSTRG.40652"; transcript_id "MSTRG.40652.4"; exon_number "3";
20	StringTie	exon	56068949	56069487	1000	+	.	gene_id "MSTRG.40652"; transcript_id "MSTRG.40652.4"; exon_number "4";
20	StringTie	transcript	55965433	56067250	1000	+	.	gene_id "MSTRG.40652"; transcript_id "MSTRG.40652.5";
20	StringTie	exon	55965433	55965608	1000	+	.	gene_id "MSTRG.40652"; transcript_id "MSTRG.40652.5"; exon_number "1";
20	StringTie	exon	55981561	55981646	1000	+	.	gene_id "MSTRG.40652"; transcript_id "MSTRG.40652.5"; exon_number "2";
20	StringTie	exon	56067182	56067250	1000	+	.	gene_id "MSTRG.40652"; transcript_id "MSTRG.40652.5"; exon_number "3";
20	StringTie	transcript	56233029	56368299	1000	+	.	gene_id "MSTRG.40655"; transcript_id "MSTRG.40655.1";
20	StringTie	exon	56233029	56233156	1000	+	.	gene_id "MSTRG.40655"; transcript_id "MSTRG.40655.1"; exon_number "1";
20	StringTie	exon	56290665	56290763	1000	+	.	gene_id "MSTRG.40655"; transcript_id "MSTRG.40655.1"; exon_number "2";
20	StringTie	exon	56348457	56348615	1000	+	.	gene_id "MSTRG.40655"; transcript_id "MSTRG.40655.1"; exon_number "3";
20	StringTie	exon	56368112	56368299	1000	+	.	gene_id "MSTRG.40655"; transcript_id "MSTRG.40655.1"; exon_number "4";
20	StringTie	transcript	56233911	56381319	1000	+	.	gene_id "MSTRG.40655"; transcript_id "MSTRG.40655.2";
20	StringTie	exon	56233911	56234509	1000	+	.	gene_id "MSTRG.40655"; transcript_id "MSTRG.40655.2"; exon_number "1";
20	StringTie	exon	56290665	56290763	1000	+	.	gene_id "MSTRG.40655"; transcript_id "MSTRG.40655.2"; exon_number "2";
20	StringTie	exon	56348457	56348615	1000	+	.	gene_id "MSTRG.40655"; transcript_id "MSTRG.40655.2"; exon_number "3";
20	StringTie	exon	56368112	56368299	1000	+	.	gene_id "MSTRG.40655"; transcript_id "MSTRG.40655.2"; exon_number "4";
20	StringTie	exon	56381185	56381319	1000	+	.	gene_id "MSTRG.40655"; transcript_id "MSTRG.40655.2"; exon_number "5";
20	StringTie	transcript	56233911	56368473	1000	+	.	gene_id "MSTRG.40655"; transcript_id "MSTRG.40655.3";
20	StringTie	exon	56233911	56234509	1000	+	.	gene_id "MSTRG.40655"; transcript_id "MSTRG.40655.3"; exon_number "1";
20	StringTie	exon	56290665	56290763	1000	+	.	gene_id "MSTRG.40655"; transcript_id "MSTRG.40655.3"; exon_number "2";
20	StringTie	exon	56368112	56368473	1000	+	.	gene_id "MSTRG.40655"; transcript_id "MSTRG.40655.3"; exon_number "3";
20	StringTie	transcript	56266785	56368473	1000	+	.	gene_id "MSTRG.40655"; transcript_id "MSTRG.40655.4";
20	StringTie	exon	56266785	56266919	1000	+	.	gene_id "MSTRG.40655"; transcript_id "MSTRG.40655.4"; exon_number "1";
20	StringTie	exon	56290665	56290763	1000	+	.	gene_id "MSTRG.40655"; transcript_id "MSTRG.40655.4"; exon_number "2";
20	StringTie	exon	56348457	56348615	1000	+	.	gene_id "MSTRG.40655"; transcript_id "MSTRG.40655.4"; exon_number "3";
20	StringTie	exon	56368112	56368473	1000	+	.	gene_id "MSTRG.40655"; transcript_id "MSTRG.40655.4"; exon_number "4";
20	StringTie	transcript	56266792	56267725	1000	+	.	gene_id "MSTRG.40655"; transcript_id "MSTRG.40655.5";
20	StringTie	exon	56266792	56266919	1000	+	.	gene_id "MSTRG.40655"; transcript_id "MSTRG.40655.5"; exon_number "1";
20	StringTie	exon	56267714	56267725	1000	+	.	gene_id "MSTRG.40655"; transcript_id "MSTRG.40655.5"; exon_number "2";
20	StringTie	transcript	56315576	56368473	1000	+	.	gene_id "MSTRG.40655"; transcript_id "MSTRG.40655.6";
20	StringTie	exon	56315576	56315654	1000	+	.	gene_id "MSTRG.40655"; transcript_id "MSTRG.40655.6"; exon_number "1";
20	StringTie	exon	56348457	56348615	1000	+	.	gene_id "MSTRG.40655"; transcript_id "MSTRG.40655.6"; exon_number "2";
20	StringTie	exon	56368112	56368473	1000	+	.	gene_id "MSTRG.40655"; transcript_id "MSTRG.40655.6"; exon_number "3";
20	StringTie	transcript	56315576	56316154	1000	+	.	gene_id "MSTRG.40655"; transcript_id "MSTRG.40655.7";
20	StringTie	exon	56315576	56315654	1000	+	.	gene_id "MSTRG.40655"; transcript_id "MSTRG.40655.7"; exon_number "1";
20	StringTie	exon	56316080	56316154	1000	+	.	gene_id "MSTRG.40655"; transcript_id "MSTRG.40655.7"; exon_number "2";
20	StringTie	transcript	56389669	56390337	1000	+	.	gene_id "MSTRG.40659"; transcript_id "MSTRG.40659.1";
20	StringTie	exon	56389669	56390337	1000	+	.	gene_id "MSTRG.40659"; transcript_id "MSTRG.40659.1"; exon_number "1";
20	StringTie	transcript	56393678	56394023	1000	+	.	gene_id "MSTRG.40660"; transcript_id "MSTRG.40660.1";
20	StringTie	exon	56393678	56394023	1000	+	.	gene_id "MSTRG.40660"; transcript_id "MSTRG.40660.1"; exon_number "1";
20	StringTie	transcript	56415920	56416313	1000	+	.	gene_id "MSTRG.40662"; transcript_id "MSTRG.40662.1";
20	StringTie	exon	56415920	56416313	1000	+	.	gene_id "MSTRG.40662"; transcript_id "MSTRG.40662.1"; exon_number "1";
20	StringTie	transcript	56417338	56464609	1000	+	.	gene_id "MSTRG.40663"; transcript_id "MSTRG.40663.1";
20	StringTie	exon	56417338	56417748	1000	+	.	gene_id "MSTRG.40663"; transcript_id "MSTRG.40663.1"; exon_number "1";
20	StringTie	exon	56452350	56452474	1000	+	.	gene_id "MSTRG.40663"; transcript_id "MSTRG.40663.1"; exon_number "2";
20	StringTie	exon	56452567	56452681	1000	+	.	gene_id "MSTRG.40663"; transcript_id "MSTRG.40663.1"; exon_number "3";
20	StringTie	exon	56461202	56461308	1000	+	.	gene_id "MSTRG.40663"; transcript_id "MSTRG.40663.1"; exon_number "4";
20	StringTie	exon	56462136	56462369	1000	+	.	gene_id "MSTRG.40663"; transcript_id "MSTRG.40663.1"; exon_number "5";
20	StringTie	exon	56463409	56463454	1000	+	.	gene_id "MSTRG.40663"; transcript_id "MSTRG.40663.1"; exon_number "6";
20	StringTie	exon	56464474	56464609	1000	+	.	gene_id "MSTRG.40663"; transcript_id "MSTRG.40663.1"; exon_number "7";
20	StringTie	transcript	56417338	56462369	1000	+	.	gene_id "MSTRG.40663"; transcript_id "MSTRG.40663.2";
20	StringTie	exon	56417338	56417896	1000	+	.	gene_id "MSTRG.40663"; transcript_id "MSTRG.40663.2"; exon_number "1";
20	StringTie	exon	56452350	56452474	1000	+	.	gene_id "MSTRG.40663"; transcript_id "MSTRG.40663.2"; exon_number "2";
20	StringTie	exon	56452567	56452681	1000	+	.	gene_id "MSTRG.40663"; transcript_id "MSTRG.40663.2"; exon_number "3";
20	StringTie	exon	56461202	56461308	1000	+	.	gene_id "MSTRG.40663"; transcript_id "MSTRG.40663.2"; exon_number "4";
20	StringTie	exon	56462136	56462369	1000	+	.	gene_id "MSTRG.40663"; transcript_id "MSTRG.40663.2"; exon_number "5";
20	StringTie	transcript	56423332	56464609	1000	+	.	gene_id "MSTRG.40663"; transcript_id "MSTRG.40663.3";
20	StringTie	exon	56423332	56423404	1000	+	.	gene_id "MSTRG.40663"; transcript_id "MSTRG.40663.3"; exon_number "1";
20	StringTie	exon	56452350	56452474	1000	+	.	gene_id "MSTRG.40663"; transcript_id "MSTRG.40663.3"; exon_number "2";
20	StringTie	exon	56452567	56452681	1000	+	.	gene_id "MSTRG.40663"; transcript_id "MSTRG.40663.3"; exon_number "3";
20	StringTie	exon	56461202	56461308	1000	+	.	gene_id "MSTRG.40663"; transcript_id "MSTRG.40663.3"; exon_number "4";
20	StringTie	exon	56462136	56462369	1000	+	.	gene_id "MSTRG.40663"; transcript_id "MSTRG.40663.3"; exon_number "5";
20	StringTie	exon	56463409	56463454	1000	+	.	gene_id "MSTRG.40663"; transcript_id "MSTRG.40663.3"; exon_number "6";
20	StringTie	exon	56464474	56464609	1000	+	.	gene_id "MSTRG.40663"; transcript_id "MSTRG.40663.3"; exon_number "7";
20	StringTie	transcript	56423380	56461308	1000	+	.	gene_id "MSTRG.40663"; transcript_id "MSTRG.40663.4";
20	StringTie	exon	56423380	56423404	1000	+	.	gene_id "MSTRG.40663"; transcript_id "MSTRG.40663.4"; exon_number "1";
20	StringTie	exon	56461202	56461308	1000	+	.	gene_id "MSTRG.40663"; transcript_id "MSTRG.40663.4"; exon_number "2";
20	StringTie	transcript	56449984	56464609	1000	+	.	gene_id "MSTRG.40663"; transcript_id "MSTRG.40663.5";
20	StringTie	exon	56449984	56450286	1000	+	.	gene_id "MSTRG.40663"; transcript_id "MSTRG.40663.5"; exon_number "1";
20	StringTie	exon	56452350	56452474	1000	+	.	gene_id "MSTRG.40663"; transcript_id "MSTRG.40663.5"; exon_number "2";
20	StringTie	exon	56452567	56452681	1000	+	.	gene_id "MSTRG.40663"; transcript_id "MSTRG.40663.5"; exon_number "3";
20	StringTie	exon	56461202	56461308	1000	+	.	gene_id "MSTRG.40663"; transcript_id "MSTRG.40663.5"; exon_number "4";
20	StringTie	exon	56462136	56462369	1000	+	.	gene_id "MSTRG.40663"; transcript_id "MSTRG.40663.5"; exon_number "5";
20	StringTie	exon	56463409	56463454	1000	+	.	gene_id "MSTRG.40663"; transcript_id "MSTRG.40663.5"; exon_number "6";
20	StringTie	exon	56464474	56464609	1000	+	.	gene_id "MSTRG.40663"; transcript_id "MSTRG.40663.5"; exon_number "7";
20	StringTie	transcript	56455015	56455363	1000	-	.	gene_id "MSTRG.40664"; transcript_id "MSTRG.40664.1";
20	StringTie	exon	56455015	56455363	1000	-	.	gene_id "MSTRG.40664"; transcript_id "MSTRG.40664.1"; exon_number "1";
20	StringTie	transcript	56476946	56477502	1000	+	.	gene_id "MSTRG.40666"; transcript_id "MSTRG.40666.1";
20	StringTie	exon	56476946	56477502	1000	+	.	gene_id "MSTRG.40666"; transcript_id "MSTRG.40666.1"; exon_number "1";
20	StringTie	transcript	56479719	56485041	1000	+	.	gene_id "MSTRG.40667"; transcript_id "MSTRG.40667.1";
20	StringTie	exon	56479719	56479970	1000	+	.	gene_id "MSTRG.40667"; transcript_id "MSTRG.40667.1"; exon_number "1";
20	StringTie	exon	56480500	56480694	1000	+	.	gene_id "MSTRG.40667"; transcript_id "MSTRG.40667.1"; exon_number "2";
20	StringTie	exon	56481744	56481901	1000	+	.	gene_id "MSTRG.40667"; transcript_id "MSTRG.40667.1"; exon_number "3";
20	StringTie	exon	56484950	56485041	1000	+	.	gene_id "MSTRG.40667"; transcript_id "MSTRG.40667.1"; exon_number "4";
20	StringTie	transcript	56494879	56495649	1000	+	.	gene_id "MSTRG.40668"; transcript_id "MSTRG.40668.1";
20	StringTie	exon	56494879	56495649	1000	+	.	gene_id "MSTRG.40668"; transcript_id "MSTRG.40668.1"; exon_number "1";
20	StringTie	transcript	56502277	56513385	1000	-	.	gene_id "MSTRG.40670"; transcript_id "MSTRG.40670.1";
20	StringTie	exon	56502277	56502324	1000	-	.	gene_id "MSTRG.40670"; transcript_id "MSTRG.40670.1"; exon_number "1";
20	StringTie	exon	56513279	56513385	1000	-	.	gene_id "MSTRG.40670"; transcript_id "MSTRG.40670.1"; exon_number "2";
20	StringTie	transcript	56526259	56526616	1000	-	.	gene_id "MSTRG.40674"; transcript_id "MSTRG.40674.1";
20	StringTie	exon	56526259	56526616	1000	-	.	gene_id "MSTRG.40674"; transcript_id "MSTRG.40674.1"; exon_number "1";
20	StringTie	transcript	56526932	56679042	1000	+	.	gene_id "MSTRG.40675"; transcript_id "MSTRG.40675.1";
20	StringTie	exon	56526932	56527102	1000	+	.	gene_id "MSTRG.40675"; transcript_id "MSTRG.40675.1"; exon_number "1";
20	StringTie	exon	56568897	56569003	1000	+	.	gene_id "MSTRG.40675"; transcript_id "MSTRG.40675.1"; exon_number "2";
20	StringTie	exon	56575109	56575139	1000	+	.	gene_id "MSTRG.40675"; transcript_id "MSTRG.40675.1"; exon_number "3";
20	StringTie	exon	56672159	56672285	1000	+	.	gene_id "MSTRG.40675"; transcript_id "MSTRG.40675.1"; exon_number "4";
20	StringTie	exon	56675359	56675443	1000	+	.	gene_id "MSTRG.40675"; transcript_id "MSTRG.40675.1"; exon_number "5";
20	StringTie	exon	56678080	56678217	1000	+	.	gene_id "MSTRG.40675"; transcript_id "MSTRG.40675.1"; exon_number "6";
20	StringTie	exon	56678978	56679042	1000	+	.	gene_id "MSTRG.40675"; transcript_id "MSTRG.40675.1"; exon_number "7";
20	StringTie	transcript	56526946	56527575	1000	+	.	gene_id "MSTRG.40675"; transcript_id "MSTRG.40675.2";
20	StringTie	exon	56526946	56527102	1000	+	.	gene_id "MSTRG.40675"; transcript_id "MSTRG.40675.2"; exon_number "1";
20	StringTie	exon	56527310	56527575	1000	+	.	gene_id "MSTRG.40675"; transcript_id "MSTRG.40675.2"; exon_number "2";
20	StringTie	transcript	56526978	56575580	1000	+	.	gene_id "MSTRG.40675"; transcript_id "MSTRG.40675.3";
20	StringTie	exon	56526978	56527102	1000	+	.	gene_id "MSTRG.40675"; transcript_id "MSTRG.40675.3"; exon_number "1";
20	StringTie	exon	56575109	56575580	1000	+	.	gene_id "MSTRG.40675"; transcript_id "MSTRG.40675.3"; exon_number "2";
20	StringTie	transcript	56633912	56682852	1000	+	.	gene_id "MSTRG.40675"; transcript_id "MSTRG.40675.4";
20	StringTie	exon	56633912	56634462	1000	+	.	gene_id "MSTRG.40675"; transcript_id "MSTRG.40675.4"; exon_number "1";
20	StringTie	exon	56672159	56672285	1000	+	.	gene_id "MSTRG.40675"; transcript_id "MSTRG.40675.4"; exon_number "2";
20	StringTie	exon	56675359	56675443	1000	+	.	gene_id "MSTRG.40675"; transcript_id "MSTRG.40675.4"; exon_number "3";
20	StringTie	exon	56678080	56678217	1000	+	.	gene_id "MSTRG.40675"; transcript_id "MSTRG.40675.4"; exon_number "4";
20	StringTie	exon	56678978	56679042	1000	+	.	gene_id "MSTRG.40675"; transcript_id "MSTRG.40675.4"; exon_number "5";
20	StringTie	exon	56679662	56679788	1000	+	.	gene_id "MSTRG.40675"; transcript_id "MSTRG.40675.4"; exon_number "6";
20	StringTie	exon	56682710	56682852	1000	+	.	gene_id "MSTRG.40675"; transcript_id "MSTRG.40675.4"; exon_number "7";
20	StringTie	transcript	56633921	56682852	1000	+	.	gene_id "MSTRG.40675"; transcript_id "MSTRG.40675.5";
20	StringTie	exon	56633921	56634462	1000	+	.	gene_id "MSTRG.40675"; transcript_id "MSTRG.40675.5"; exon_number "1";
20	StringTie	exon	56672159	56672285	1000	+	.	gene_id "MSTRG.40675"; transcript_id "MSTRG.40675.5"; exon_number "2";
20	StringTie	exon	56675359	56675443	1000	+	.	gene_id "MSTRG.40675"; transcript_id "MSTRG.40675.5"; exon_number "3";
20	StringTie	exon	56678080	56678217	1000	+	.	gene_id "MSTRG.40675"; transcript_id "MSTRG.40675.5"; exon_number "4";
20	StringTie	exon	56682710	56682852	1000	+	.	gene_id "MSTRG.40675"; transcript_id "MSTRG.40675.5"; exon_number "5";
20	StringTie	transcript	56633921	56682852	1000	+	.	gene_id "MSTRG.40675"; transcript_id "MSTRG.40675.6";
20	StringTie	exon	56633921	56634462	1000	+	.	gene_id "MSTRG.40675"; transcript_id "MSTRG.40675.6"; exon_number "1";
20	StringTie	exon	56672159	56672285	1000	+	.	gene_id "MSTRG.40675"; transcript_id "MSTRG.40675.6"; exon_number "2";
20	StringTie	exon	56675359	56675443	1000	+	.	gene_id "MSTRG.40675"; transcript_id "MSTRG.40675.6"; exon_number "3";
20	StringTie	exon	56678080	56678217	1000	+	.	gene_id "MSTRG.40675"; transcript_id "MSTRG.40675.6"; exon_number "4";
20	StringTie	exon	56678981	56679042	1000	+	.	gene_id "MSTRG.40675"; transcript_id "MSTRG.40675.6"; exon_number "5";
20	StringTie	exon	56679662	56679788	1000	+	.	gene_id "MSTRG.40675"; transcript_id "MSTRG.40675.6"; exon_number "6";
20	StringTie	exon	56682710	56682852	1000	+	.	gene_id "MSTRG.40675"; transcript_id "MSTRG.40675.6"; exon_number "7";
20	StringTie	transcript	56633942	56679788	1000	+	.	gene_id "MSTRG.40675"; transcript_id "MSTRG.40675.7";
20	StringTie	exon	56633942	56634462	1000	+	.	gene_id "MSTRG.40675"; transcript_id "MSTRG.40675.7"; exon_number "1";
20	StringTie	exon	56678080	56678217	1000	+	.	gene_id "MSTRG.40675"; transcript_id "MSTRG.40675.7"; exon_number "2";
20	StringTie	exon	56678978	56679042	1000	+	.	gene_id "MSTRG.40675"; transcript_id "MSTRG.40675.7"; exon_number "3";
20	StringTie	exon	56679662	56679788	1000	+	.	gene_id "MSTRG.40675"; transcript_id "MSTRG.40675.7"; exon_number "4";
20	StringTie	transcript	56611993	56612608	1000	-	.	gene_id "MSTRG.40676"; transcript_id "MSTRG.40676.1";
20	StringTie	exon	56611993	56612608	1000	-	.	gene_id "MSTRG.40676"; transcript_id "MSTRG.40676.1"; exon_number "1";
20	StringTie	transcript	56691997	56694274	1000	+	.	gene_id "MSTRG.40679"; transcript_id "MSTRG.40679.1";
20	StringTie	exon	56691997	56692756	1000	+	.	gene_id "MSTRG.40679"; transcript_id "MSTRG.40679.1"; exon_number "1";
20	StringTie	exon	56693633	56693893	1000	+	.	gene_id "MSTRG.40679"; transcript_id "MSTRG.40679.1"; exon_number "2";
20	StringTie	exon	56694111	56694274	1000	+	.	gene_id "MSTRG.40679"; transcript_id "MSTRG.40679.1"; exon_number "3";
20	StringTie	transcript	56792872	56952408	1000	-	.	gene_id "MSTRG.40683"; transcript_id "MSTRG.40683.1";
20	StringTie	exon	56792872	56793083	1000	-	.	gene_id "MSTRG.40683"; transcript_id "MSTRG.40683.1"; exon_number "1";
20	StringTie	exon	56899103	56899132	1000	-	.	gene_id "MSTRG.40683"; transcript_id "MSTRG.40683.1"; exon_number "2";
20	StringTie	exon	56940027	56940051	1000	-	.	gene_id "MSTRG.40683"; transcript_id "MSTRG.40683.1"; exon_number "3";
20	StringTie	exon	56943451	56943538	1000	-	.	gene_id "MSTRG.40683"; transcript_id "MSTRG.40683.1"; exon_number "4";
20	StringTie	exon	56952234	56952408	1000	-	.	gene_id "MSTRG.40683"; transcript_id "MSTRG.40683.1"; exon_number "5";
20	StringTie	transcript	56792872	56952909	1000	-	.	gene_id "MSTRG.40683"; transcript_id "MSTRG.40683.2";
20	StringTie	exon	56792872	56793083	1000	-	.	gene_id "MSTRG.40683"; transcript_id "MSTRG.40683.2"; exon_number "1";
20	StringTie	exon	56899103	56899132	1000	-	.	gene_id "MSTRG.40683"; transcript_id "MSTRG.40683.2"; exon_number "2";
20	StringTie	exon	56940027	56940051	1000	-	.	gene_id "MSTRG.40683"; transcript_id "MSTRG.40683.2"; exon_number "3";
20	StringTie	exon	56943451	56943538	1000	-	.	gene_id "MSTRG.40683"; transcript_id "MSTRG.40683.2"; exon_number "4";
20	StringTie	exon	56952835	56952909	1000	-	.	gene_id "MSTRG.40683"; transcript_id "MSTRG.40683.2"; exon_number "5";
20	StringTie	transcript	56898159	56952909	1000	-	.	gene_id "MSTRG.40683"; transcript_id "MSTRG.40683.3";
20	StringTie	exon	56898159	56898545	1000	-	.	gene_id "MSTRG.40683"; transcript_id "MSTRG.40683.3"; exon_number "1";
20	StringTie	exon	56899103	56899132	1000	-	.	gene_id "MSTRG.40683"; transcript_id "MSTRG.40683.3"; exon_number "2";
20	StringTie	exon	56952835	56952909	1000	-	.	gene_id "MSTRG.40683"; transcript_id "MSTRG.40683.3"; exon_number "3";
20	StringTie	transcript	56902640	56952408	1000	-	.	gene_id "MSTRG.40683"; transcript_id "MSTRG.40683.4";
20	StringTie	exon	56902640	56902664	1000	-	.	gene_id "MSTRG.40683"; transcript_id "MSTRG.40683.4"; exon_number "1";
20	StringTie	exon	56940027	56940051	1000	-	.	gene_id "MSTRG.40683"; transcript_id "MSTRG.40683.4"; exon_number "2";
20	StringTie	exon	56943451	56943538	1000	-	.	gene_id "MSTRG.40683"; transcript_id "MSTRG.40683.4"; exon_number "3";
20	StringTie	exon	56952234	56952408	1000	-	.	gene_id "MSTRG.40683"; transcript_id "MSTRG.40683.4"; exon_number "4";
20	StringTie	transcript	56905148	56952408	1000	-	.	gene_id "MSTRG.40683"; transcript_id "MSTRG.40683.5";
20	StringTie	exon	56905148	56905275	1000	-	.	gene_id "MSTRG.40683"; transcript_id "MSTRG.40683.5"; exon_number "1";
20	StringTie	exon	56940027	56940051	1000	-	.	gene_id "MSTRG.40683"; transcript_id "MSTRG.40683.5"; exon_number "2";
20	StringTie	exon	56943451	56943538	1000	-	.	gene_id "MSTRG.40683"; transcript_id "MSTRG.40683.5"; exon_number "3";
20	StringTie	exon	56952234	56952408	1000	-	.	gene_id "MSTRG.40683"; transcript_id "MSTRG.40683.5"; exon_number "4";
20	StringTie	transcript	56952037	56952909	1000	-	.	gene_id "MSTRG.40683"; transcript_id "MSTRG.40683.6";
20	StringTie	exon	56952037	56952077	1000	-	.	gene_id "MSTRG.40683"; transcript_id "MSTRG.40683.6"; exon_number "1";
20	StringTie	exon	56952234	56952364	1000	-	.	gene_id "MSTRG.40683"; transcript_id "MSTRG.40683.6"; exon_number "2";
20	StringTie	exon	56952835	56952909	1000	-	.	gene_id "MSTRG.40683"; transcript_id "MSTRG.40683.6"; exon_number "3";
20	StringTie	transcript	57254676	57255169	1000	-	.	gene_id "MSTRG.40687"; transcript_id "MSTRG.40687.1";
20	StringTie	exon	57254676	57255169	1000	-	.	gene_id "MSTRG.40687"; transcript_id "MSTRG.40687.1"; exon_number "1";
20	StringTie	transcript	57290946	57291424	1000	-	.	gene_id "MSTRG.40688"; transcript_id "MSTRG.40688.1";
20	StringTie	exon	57290946	57291424	1000	-	.	gene_id "MSTRG.40688"; transcript_id "MSTRG.40688.1"; exon_number "1";
20	StringTie	transcript	57362409	57362877	1000	-	.	gene_id "MSTRG.40691"; transcript_id "MSTRG.40691.1";
20	StringTie	exon	57362409	57362877	1000	-	.	gene_id "MSTRG.40691"; transcript_id "MSTRG.40691.1"; exon_number "1";
20	StringTie	transcript	57364082	57364459	1000	-	.	gene_id "MSTRG.40693"; transcript_id "MSTRG.40693.1";
20	StringTie	exon	57364082	57364459	1000	-	.	gene_id "MSTRG.40693"; transcript_id "MSTRG.40693.1"; exon_number "1";
20	StringTie	transcript	57373264	57373778	1000	-	.	gene_id "MSTRG.40694"; transcript_id "MSTRG.40694.1";
20	StringTie	exon	57373264	57373778	1000	-	.	gene_id "MSTRG.40694"; transcript_id "MSTRG.40694.1"; exon_number "1";
20	StringTie	transcript	57382915	57384823	1000	-	.	gene_id "MSTRG.40695"; transcript_id "MSTRG.40695.1";
20	StringTie	exon	57382915	57384823	1000	-	.	gene_id "MSTRG.40695"; transcript_id "MSTRG.40695.1"; exon_number "1";
20	StringTie	transcript	57396957	57397373	1000	-	.	gene_id "MSTRG.40696"; transcript_id "MSTRG.40696.1";
20	StringTie	exon	57396957	57397373	1000	-	.	gene_id "MSTRG.40696"; transcript_id "MSTRG.40696.1"; exon_number "1";
20	StringTie	transcript	57408443	57409209	1000	-	.	gene_id "MSTRG.40697"; transcript_id "MSTRG.40697.1";
20	StringTie	exon	57408443	57409209	1000	-	.	gene_id "MSTRG.40697"; transcript_id "MSTRG.40697.1"; exon_number "1";
20	StringTie	transcript	57431443	57431861	1000	-	.	gene_id "MSTRG.40698"; transcript_id "MSTRG.40698.1";
20	StringTie	exon	57431443	57431861	1000	-	.	gene_id "MSTRG.40698"; transcript_id "MSTRG.40698.1"; exon_number "1";
20	StringTie	transcript	57435160	57435834	1000	-	.	gene_id "MSTRG.40700"; transcript_id "MSTRG.40700.1";
20	StringTie	exon	57435160	57435834	1000	-	.	gene_id "MSTRG.40700"; transcript_id "MSTRG.40700.1"; exon_number "1";
20	StringTie	transcript	57476313	57476760	1000	-	.	gene_id "MSTRG.40702"; transcript_id "MSTRG.40702.1";
20	StringTie	exon	57476313	57476760	1000	-	.	gene_id "MSTRG.40702"; transcript_id "MSTRG.40702.1"; exon_number "1";
20	StringTie	transcript	57480962	57481666	1000	-	.	gene_id "MSTRG.40703"; transcript_id "MSTRG.40703.1";
20	StringTie	exon	57480962	57481666	1000	-	.	gene_id "MSTRG.40703"; transcript_id "MSTRG.40703.1"; exon_number "1";
20	StringTie	transcript	57489307	57489737	1000	-	.	gene_id "MSTRG.40704"; transcript_id "MSTRG.40704.1";
20	StringTie	exon	57489307	57489737	1000	-	.	gene_id "MSTRG.40704"; transcript_id "MSTRG.40704.1"; exon_number "1";
20	StringTie	transcript	57527795	57528185	1000	-	.	gene_id "MSTRG.40705"; transcript_id "MSTRG.40705.1";
20	StringTie	exon	57527795	57528185	1000	-	.	gene_id "MSTRG.40705"; transcript_id "MSTRG.40705.1"; exon_number "1";
20	StringTie	transcript	57552431	57553126	1000	-	.	gene_id "MSTRG.40706"; transcript_id "MSTRG.40706.1";
20	StringTie	exon	57552431	57553126	1000	-	.	gene_id "MSTRG.40706"; transcript_id "MSTRG.40706.1"; exon_number "1";
20	StringTie	transcript	57566107	57707553	1000	-	.	gene_id "MSTRG.40707"; transcript_id "MSTRG.40707.1";
20	StringTie	exon	57566107	57566302	1000	-	.	gene_id "MSTRG.40707"; transcript_id "MSTRG.40707.1"; exon_number "1";
20	StringTie	exon	57707189	57707553	1000	-	.	gene_id "MSTRG.40707"; transcript_id "MSTRG.40707.1"; exon_number "2";
20	StringTie	transcript	57659655	57659968	1000	-	.	gene_id "MSTRG.40708"; transcript_id "MSTRG.40708.1";
20	StringTie	exon	57659655	57659968	1000	-	.	gene_id "MSTRG.40708"; transcript_id "MSTRG.40708.1"; exon_number "1";
20	StringTie	transcript	57661229	57715203	1000	+	.	gene_id "MSTRG.40709"; transcript_id "MSTRG.40709.1";
20	StringTie	exon	57661229	57661252	1000	+	.	gene_id "MSTRG.40709"; transcript_id "MSTRG.40709.1"; exon_number "1";
20	StringTie	exon	57715106	57715203	1000	+	.	gene_id "MSTRG.40709"; transcript_id "MSTRG.40709.1"; exon_number "2";
20	StringTie	transcript	57707849	57779666	1000	+	.	gene_id "MSTRG.40710"; transcript_id "MSTRG.40710.1";
20	StringTie	exon	57707849	57708131	1000	+	.	gene_id "MSTRG.40710"; transcript_id "MSTRG.40710.1"; exon_number "1";
20	StringTie	exon	57709898	57709957	1000	+	.	gene_id "MSTRG.40710"; transcript_id "MSTRG.40710.1"; exon_number "2";
20	StringTie	exon	57779608	57779666	1000	+	.	gene_id "MSTRG.40710"; transcript_id "MSTRG.40710.1"; exon_number "3";
20	StringTie	transcript	58234625	58235134	1000	+	.	gene_id "MSTRG.40719"; transcript_id "MSTRG.40719.1";
20	StringTie	exon	58234625	58235134	1000	+	.	gene_id "MSTRG.40719"; transcript_id "MSTRG.40719.1"; exon_number "1";
20	StringTie	transcript	58306685	58432247	1000	+	.	gene_id "MSTRG.40720"; transcript_id "MSTRG.40720.1";
20	StringTie	exon	58306685	58306832	1000	+	.	gene_id "MSTRG.40720"; transcript_id "MSTRG.40720.1"; exon_number "1";
20	StringTie	exon	58307676	58307946	1000	+	.	gene_id "MSTRG.40720"; transcript_id "MSTRG.40720.1"; exon_number "2";
20	StringTie	exon	58404263	58404479	1000	+	.	gene_id "MSTRG.40720"; transcript_id "MSTRG.40720.1"; exon_number "3";
20	StringTie	exon	58421637	58421755	1000	+	.	gene_id "MSTRG.40720"; transcript_id "MSTRG.40720.1"; exon_number "4";
20	StringTie	exon	58425685	58425768	1000	+	.	gene_id "MSTRG.40720"; transcript_id "MSTRG.40720.1"; exon_number "5";
20	StringTie	exon	58432124	58432247	1000	+	.	gene_id "MSTRG.40720"; transcript_id "MSTRG.40720.1"; exon_number "6";
20	StringTie	transcript	58306689	58474257	1000	+	.	gene_id "MSTRG.40720"; transcript_id "MSTRG.40720.2";
20	StringTie	exon	58306689	58306832	1000	+	.	gene_id "MSTRG.40720"; transcript_id "MSTRG.40720.2"; exon_number "1";
20	StringTie	exon	58307681	58307946	1000	+	.	gene_id "MSTRG.40720"; transcript_id "MSTRG.40720.2"; exon_number "2";
20	StringTie	exon	58404263	58404479	1000	+	.	gene_id "MSTRG.40720"; transcript_id "MSTRG.40720.2"; exon_number "3";
20	StringTie	exon	58421637	58421755	1000	+	.	gene_id "MSTRG.40720"; transcript_id "MSTRG.40720.2"; exon_number "4";
20	StringTie	exon	58425685	58425768	1000	+	.	gene_id "MSTRG.40720"; transcript_id "MSTRG.40720.2"; exon_number "5";
20	StringTie	exon	58432124	58432294	1000	+	.	gene_id "MSTRG.40720"; transcript_id "MSTRG.40720.2"; exon_number "6";
20	StringTie	exon	58434236	58434370	1000	+	.	gene_id "MSTRG.40720"; transcript_id "MSTRG.40720.2"; exon_number "7";
20	StringTie	exon	58437564	58437656	1000	+	.	gene_id "MSTRG.40720"; transcript_id "MSTRG.40720.2"; exon_number "8";
20	StringTie	exon	58441539	58441634	1000	+	.	gene_id "MSTRG.40720"; transcript_id "MSTRG.40720.2"; exon_number "9";
20	StringTie	exon	58471814	58471943	1000	+	.	gene_id "MSTRG.40720"; transcript_id "MSTRG.40720.2"; exon_number "10";
20	StringTie	exon	58474134	58474257	1000	+	.	gene_id "MSTRG.40720"; transcript_id "MSTRG.40720.2"; exon_number "11";
20	StringTie	transcript	58307556	58331016	1000	+	.	gene_id "MSTRG.40720"; transcript_id "MSTRG.40720.3";
20	StringTie	exon	58307556	58307946	1000	+	.	gene_id "MSTRG.40720"; transcript_id "MSTRG.40720.3"; exon_number "1";
20	StringTie	exon	58330900	58331016	1000	+	.	gene_id "MSTRG.40720"; transcript_id "MSTRG.40720.3"; exon_number "2";
20	StringTie	transcript	58394580	58421678	1000	+	.	gene_id "MSTRG.40720"; transcript_id "MSTRG.40720.4";
20	StringTie	exon	58394580	58394794	1000	+	.	gene_id "MSTRG.40720"; transcript_id "MSTRG.40720.4"; exon_number "1";
20	StringTie	exon	58395661	58395786	1000	+	.	gene_id "MSTRG.40720"; transcript_id "MSTRG.40720.4"; exon_number "2";
20	StringTie	exon	58404263	58404479	1000	+	.	gene_id "MSTRG.40720"; transcript_id "MSTRG.40720.4"; exon_number "3";
20	StringTie	exon	58421637	58421678	1000	+	.	gene_id "MSTRG.40720"; transcript_id "MSTRG.40720.4"; exon_number "4";
20	StringTie	transcript	58473648	58476391	1000	+	.	gene_id "MSTRG.40720"; transcript_id "MSTRG.40720.5";
20	StringTie	exon	58473648	58473728	1000	+	.	gene_id "MSTRG.40720"; transcript_id "MSTRG.40720.5"; exon_number "1";
20	StringTie	exon	58474134	58474257	1000	+	.	gene_id "MSTRG.40720"; transcript_id "MSTRG.40720.5"; exon_number "2";
20	StringTie	exon	58474979	58475078	1000	+	.	gene_id "MSTRG.40720"; transcript_id "MSTRG.40720.5"; exon_number "3";
20	StringTie	exon	58475476	58476391	1000	+	.	gene_id "MSTRG.40720"; transcript_id "MSTRG.40720.5"; exon_number "4";
20	StringTie	transcript	58473651	58476391	1000	+	.	gene_id "MSTRG.40720"; transcript_id "MSTRG.40720.6";
20	StringTie	exon	58473651	58473691	1000	+	.	gene_id "MSTRG.40720"; transcript_id "MSTRG.40720.6"; exon_number "1";
20	StringTie	exon	58474134	58474257	1000	+	.	gene_id "MSTRG.40720"; transcript_id "MSTRG.40720.6"; exon_number "2";
20	StringTie	exon	58474979	58475078	1000	+	.	gene_id "MSTRG.40720"; transcript_id "MSTRG.40720.6"; exon_number "3";
20	StringTie	exon	58475476	58476391	1000	+	.	gene_id "MSTRG.40720"; transcript_id "MSTRG.40720.6"; exon_number "4";
20	StringTie	transcript	58368348	58378760	1000	-	.	gene_id "MSTRG.40721"; transcript_id "MSTRG.40721.1";
20	StringTie	exon	58368348	58368752	1000	-	.	gene_id "MSTRG.40721"; transcript_id "MSTRG.40721.1"; exon_number "1";
20	StringTie	exon	58378659	58378760	1000	-	.	gene_id "MSTRG.40721"; transcript_id "MSTRG.40721.1"; exon_number "2";
20	StringTie	transcript	58372367	58378760	1000	-	.	gene_id "MSTRG.40721"; transcript_id "MSTRG.40721.2";
20	StringTie	exon	58372367	58372404	1000	-	.	gene_id "MSTRG.40721"; transcript_id "MSTRG.40721.2"; exon_number "1";
20	StringTie	exon	58378659	58378760	1000	-	.	gene_id "MSTRG.40721"; transcript_id "MSTRG.40721.2"; exon_number "2";
20	StringTie	transcript	58370243	58370878	1000	-	.	gene_id "MSTRG.40722"; transcript_id "MSTRG.40722.1";
20	StringTie	exon	58370243	58370878	1000	-	.	gene_id "MSTRG.40722"; transcript_id "MSTRG.40722.1"; exon_number "1";
20	StringTie	transcript	58491772	58492339	1000	-	.	gene_id "MSTRG.40725"; transcript_id "MSTRG.40725.1";
20	StringTie	exon	58491772	58492339	1000	-	.	gene_id "MSTRG.40725"; transcript_id "MSTRG.40725.1"; exon_number "1";
20	StringTie	transcript	58495471	58526834	1000	-	.	gene_id "MSTRG.40727"; transcript_id "MSTRG.40727.1";
20	StringTie	exon	58495471	58495615	1000	-	.	gene_id "MSTRG.40727"; transcript_id "MSTRG.40727.1"; exon_number "1";
20	StringTie	exon	58500141	58500410	1000	-	.	gene_id "MSTRG.40727"; transcript_id "MSTRG.40727.1"; exon_number "2";
20	StringTie	exon	58503307	58503432	1000	-	.	gene_id "MSTRG.40727"; transcript_id "MSTRG.40727.1"; exon_number "3";
20	StringTie	exon	58509374	58509517	1000	-	.	gene_id "MSTRG.40727"; transcript_id "MSTRG.40727.1"; exon_number "4";
20	StringTie	exon	58512472	58512566	1000	-	.	gene_id "MSTRG.40727"; transcript_id "MSTRG.40727.1"; exon_number "5";
20	StringTie	exon	58518215	58518291	1000	-	.	gene_id "MSTRG.40727"; transcript_id "MSTRG.40727.1"; exon_number "6";
20	StringTie	exon	58526506	58526834	1000	-	.	gene_id "MSTRG.40727"; transcript_id "MSTRG.40727.1"; exon_number "7";
20	StringTie	transcript	58500277	58526834	1000	-	.	gene_id "MSTRG.40727"; transcript_id "MSTRG.40727.2";
20	StringTie	exon	58500277	58500410	1000	-	.	gene_id "MSTRG.40727"; transcript_id "MSTRG.40727.2"; exon_number "1";
20	StringTie	exon	58503307	58503432	1000	-	.	gene_id "MSTRG.40727"; transcript_id "MSTRG.40727.2"; exon_number "2";
20	StringTie	exon	58512472	58512566	1000	-	.	gene_id "MSTRG.40727"; transcript_id "MSTRG.40727.2"; exon_number "3";
20	StringTie	exon	58518215	58518291	1000	-	.	gene_id "MSTRG.40727"; transcript_id "MSTRG.40727.2"; exon_number "4";
20	StringTie	exon	58526490	58526834	1000	-	.	gene_id "MSTRG.40727"; transcript_id "MSTRG.40727.2"; exon_number "5";
20	StringTie	transcript	58500278	58526834	1000	-	.	gene_id "MSTRG.40727"; transcript_id "MSTRG.40727.3";
20	StringTie	exon	58500278	58500410	1000	-	.	gene_id "MSTRG.40727"; transcript_id "MSTRG.40727.3"; exon_number "1";
20	StringTie	exon	58503307	58503432	1000	-	.	gene_id "MSTRG.40727"; transcript_id "MSTRG.40727.3"; exon_number "2";
20	StringTie	exon	58512472	58512566	1000	-	.	gene_id "MSTRG.40727"; transcript_id "MSTRG.40727.3"; exon_number "3";
20	StringTie	exon	58518215	58518291	1000	-	.	gene_id "MSTRG.40727"; transcript_id "MSTRG.40727.3"; exon_number "4";
20	StringTie	exon	58526506	58526834	1000	-	.	gene_id "MSTRG.40727"; transcript_id "MSTRG.40727.3"; exon_number "5";
20	StringTie	transcript	58500278	58526834	1000	-	.	gene_id "MSTRG.40727"; transcript_id "MSTRG.40727.4";
20	StringTie	exon	58500278	58500410	1000	-	.	gene_id "MSTRG.40727"; transcript_id "MSTRG.40727.4"; exon_number "1";
20	StringTie	exon	58503307	58503432	1000	-	.	gene_id "MSTRG.40727"; transcript_id "MSTRG.40727.4"; exon_number "2";
20	StringTie	exon	58509374	58509517	1000	-	.	gene_id "MSTRG.40727"; transcript_id "MSTRG.40727.4"; exon_number "3";
20	StringTie	exon	58512472	58512566	1000	-	.	gene_id "MSTRG.40727"; transcript_id "MSTRG.40727.4"; exon_number "4";
20	StringTie	exon	58518215	58518291	1000	-	.	gene_id "MSTRG.40727"; transcript_id "MSTRG.40727.4"; exon_number "5";
20	StringTie	exon	58526609	58526834	1000	-	.	gene_id "MSTRG.40727"; transcript_id "MSTRG.40727.4"; exon_number "6";
20	StringTie	transcript	58500278	58526834	1000	-	.	gene_id "MSTRG.40727"; transcript_id "MSTRG.40727.5";
20	StringTie	exon	58500278	58500410	1000	-	.	gene_id "MSTRG.40727"; transcript_id "MSTRG.40727.5"; exon_number "1";
20	StringTie	exon	58503307	58503432	1000	-	.	gene_id "MSTRG.40727"; transcript_id "MSTRG.40727.5"; exon_number "2";
20	StringTie	exon	58509357	58509517	1000	-	.	gene_id "MSTRG.40727"; transcript_id "MSTRG.40727.5"; exon_number "3";
20	StringTie	exon	58512472	58512566	1000	-	.	gene_id "MSTRG.40727"; transcript_id "MSTRG.40727.5"; exon_number "4";
20	StringTie	exon	58518215	58518291	1000	-	.	gene_id "MSTRG.40727"; transcript_id "MSTRG.40727.5"; exon_number "5";
20	StringTie	exon	58526506	58526834	1000	-	.	gene_id "MSTRG.40727"; transcript_id "MSTRG.40727.5"; exon_number "6";
20	StringTie	transcript	58500278	58526834	1000	-	.	gene_id "MSTRG.40727"; transcript_id "MSTRG.40727.6";
20	StringTie	exon	58500278	58500410	1000	-	.	gene_id "MSTRG.40727"; transcript_id "MSTRG.40727.6"; exon_number "1";
20	StringTie	exon	58503307	58503432	1000	-	.	gene_id "MSTRG.40727"; transcript_id "MSTRG.40727.6"; exon_number "2";
20	StringTie	exon	58512472	58512566	1000	-	.	gene_id "MSTRG.40727"; transcript_id "MSTRG.40727.6"; exon_number "3";
20	StringTie	exon	58518215	58518291	1000	-	.	gene_id "MSTRG.40727"; transcript_id "MSTRG.40727.6"; exon_number "4";
20	StringTie	exon	58526609	58526834	1000	-	.	gene_id "MSTRG.40727"; transcript_id "MSTRG.40727.6"; exon_number "5";
20	StringTie	transcript	58500281	58526834	1000	-	.	gene_id "MSTRG.40727"; transcript_id "MSTRG.40727.7";
20	StringTie	exon	58500281	58500410	1000	-	.	gene_id "MSTRG.40727"; transcript_id "MSTRG.40727.7"; exon_number "1";
20	StringTie	exon	58509374	58509517	1000	-	.	gene_id "MSTRG.40727"; transcript_id "MSTRG.40727.7"; exon_number "2";
20	StringTie	exon	58512472	58512566	1000	-	.	gene_id "MSTRG.40727"; transcript_id "MSTRG.40727.7"; exon_number "3";
20	StringTie	exon	58518215	58518291	1000	-	.	gene_id "MSTRG.40727"; transcript_id "MSTRG.40727.7"; exon_number "4";
20	StringTie	exon	58526506	58526834	1000	-	.	gene_id "MSTRG.40727"; transcript_id "MSTRG.40727.7"; exon_number "5";
20	StringTie	transcript	58500341	58526834	1000	-	.	gene_id "MSTRG.40727"; transcript_id "MSTRG.40727.8";
20	StringTie	exon	58500341	58500410	1000	-	.	gene_id "MSTRG.40727"; transcript_id "MSTRG.40727.8"; exon_number "1";
20	StringTie	exon	58503307	58503432	1000	-	.	gene_id "MSTRG.40727"; transcript_id "MSTRG.40727.8"; exon_number "2";
20	StringTie	exon	58509357	58509517	1000	-	.	gene_id "MSTRG.40727"; transcript_id "MSTRG.40727.8"; exon_number "3";
20	StringTie	exon	58512472	58512566	1000	-	.	gene_id "MSTRG.40727"; transcript_id "MSTRG.40727.8"; exon_number "4";
20	StringTie	exon	58518215	58518291	1000	-	.	gene_id "MSTRG.40727"; transcript_id "MSTRG.40727.8"; exon_number "5";
20	StringTie	exon	58526490	58526834	1000	-	.	gene_id "MSTRG.40727"; transcript_id "MSTRG.40727.8"; exon_number "6";
20	StringTie	transcript	58500341	58526834	1000	-	.	gene_id "MSTRG.40727"; transcript_id "MSTRG.40727.9";
20	StringTie	exon	58500341	58500410	1000	-	.	gene_id "MSTRG.40727"; transcript_id "MSTRG.40727.9"; exon_number "1";
20	StringTie	exon	58503307	58503432	1000	-	.	gene_id "MSTRG.40727"; transcript_id "MSTRG.40727.9"; exon_number "2";
20	StringTie	exon	58509357	58509517	1000	-	.	gene_id "MSTRG.40727"; transcript_id "MSTRG.40727.9"; exon_number "3";
20	StringTie	exon	58512472	58512566	1000	-	.	gene_id "MSTRG.40727"; transcript_id "MSTRG.40727.9"; exon_number "4";
20	StringTie	exon	58518215	58518291	1000	-	.	gene_id "MSTRG.40727"; transcript_id "MSTRG.40727.9"; exon_number "5";
20	StringTie	exon	58526609	58526834	1000	-	.	gene_id "MSTRG.40727"; transcript_id "MSTRG.40727.9"; exon_number "6";
20	StringTie	transcript	58500376	58526834	1000	-	.	gene_id "MSTRG.40727"; transcript_id "MSTRG.40727.10";
20	StringTie	exon	58500376	58500410	1000	-	.	gene_id "MSTRG.40727"; transcript_id "MSTRG.40727.10"; exon_number "1";
20	StringTie	exon	58503307	58503432	1000	-	.	gene_id "MSTRG.40727"; transcript_id "MSTRG.40727.10"; exon_number "2";
20	StringTie	exon	58509374	58509517	1000	-	.	gene_id "MSTRG.40727"; transcript_id "MSTRG.40727.10"; exon_number "3";
20	StringTie	exon	58512472	58512566	1000	-	.	gene_id "MSTRG.40727"; transcript_id "MSTRG.40727.10"; exon_number "4";
20	StringTie	exon	58518215	58518291	1000	-	.	gene_id "MSTRG.40727"; transcript_id "MSTRG.40727.10"; exon_number "5";
20	StringTie	exon	58526490	58526834	1000	-	.	gene_id "MSTRG.40727"; transcript_id "MSTRG.40727.10"; exon_number "6";
20	StringTie	transcript	58500376	58526834	1000	-	.	gene_id "MSTRG.40727"; transcript_id "MSTRG.40727.11";
20	StringTie	exon	58500376	58500410	1000	-	.	gene_id "MSTRG.40727"; transcript_id "MSTRG.40727.11"; exon_number "1";
20	StringTie	exon	58509374	58509517	1000	-	.	gene_id "MSTRG.40727"; transcript_id "MSTRG.40727.11"; exon_number "2";
20	StringTie	exon	58512472	58512566	1000	-	.	gene_id "MSTRG.40727"; transcript_id "MSTRG.40727.11"; exon_number "3";
20	StringTie	exon	58518215	58518291	1000	-	.	gene_id "MSTRG.40727"; transcript_id "MSTRG.40727.11"; exon_number "4";
20	StringTie	exon	58526609	58526834	1000	-	.	gene_id "MSTRG.40727"; transcript_id "MSTRG.40727.11"; exon_number "5";
20	StringTie	transcript	58503307	58526834	1000	-	.	gene_id "MSTRG.40727"; transcript_id "MSTRG.40727.12";
20	StringTie	exon	58503307	58503432	1000	-	.	gene_id "MSTRG.40727"; transcript_id "MSTRG.40727.12"; exon_number "1";
20	StringTie	exon	58512472	58512563	1000	-	.	gene_id "MSTRG.40727"; transcript_id "MSTRG.40727.12"; exon_number "2";
20	StringTie	exon	58518215	58518291	1000	-	.	gene_id "MSTRG.40727"; transcript_id "MSTRG.40727.12"; exon_number "3";
20	StringTie	exon	58526506	58526834	1000	-	.	gene_id "MSTRG.40727"; transcript_id "MSTRG.40727.12"; exon_number "4";
20	StringTie	transcript	58503307	58526834	1000	-	.	gene_id "MSTRG.40727"; transcript_id "MSTRG.40727.13";
20	StringTie	exon	58503307	58503432	1000	-	.	gene_id "MSTRG.40727"; transcript_id "MSTRG.40727.13"; exon_number "1";
20	StringTie	exon	58509374	58509517	1000	-	.	gene_id "MSTRG.40727"; transcript_id "MSTRG.40727.13"; exon_number "2";
20	StringTie	exon	58512472	58512563	1000	-	.	gene_id "MSTRG.40727"; transcript_id "MSTRG.40727.13"; exon_number "3";
20	StringTie	exon	58518215	58518291	1000	-	.	gene_id "MSTRG.40727"; transcript_id "MSTRG.40727.13"; exon_number "4";
20	StringTie	exon	58526609	58526834	1000	-	.	gene_id "MSTRG.40727"; transcript_id "MSTRG.40727.13"; exon_number "5";
20	StringTie	transcript	58503307	58526834	1000	-	.	gene_id "MSTRG.40727"; transcript_id "MSTRG.40727.14";
20	StringTie	exon	58503307	58503432	1000	-	.	gene_id "MSTRG.40727"; transcript_id "MSTRG.40727.14"; exon_number "1";
20	StringTie	exon	58509357	58509517	1000	-	.	gene_id "MSTRG.40727"; transcript_id "MSTRG.40727.14"; exon_number "2";
20	StringTie	exon	58512472	58512563	1000	-	.	gene_id "MSTRG.40727"; transcript_id "MSTRG.40727.14"; exon_number "3";
20	StringTie	exon	58518215	58518291	1000	-	.	gene_id "MSTRG.40727"; transcript_id "MSTRG.40727.14"; exon_number "4";
20	StringTie	exon	58526506	58526834	1000	-	.	gene_id "MSTRG.40727"; transcript_id "MSTRG.40727.14"; exon_number "5";
20	StringTie	transcript	58503311	58526834	1000	-	.	gene_id "MSTRG.40727"; transcript_id "MSTRG.40727.15";
20	StringTie	exon	58503311	58503432	1000	-	.	gene_id "MSTRG.40727"; transcript_id "MSTRG.40727.15"; exon_number "1";
20	StringTie	exon	58512472	58512566	1000	-	.	gene_id "MSTRG.40727"; transcript_id "MSTRG.40727.15"; exon_number "2";
20	StringTie	exon	58526506	58526834	1000	-	.	gene_id "MSTRG.40727"; transcript_id "MSTRG.40727.15"; exon_number "3";
20	StringTie	transcript	58503347	58526834	1000	-	.	gene_id "MSTRG.40727"; transcript_id "MSTRG.40727.16";
20	StringTie	exon	58503347	58503432	1000	-	.	gene_id "MSTRG.40727"; transcript_id "MSTRG.40727.16"; exon_number "1";
20	StringTie	exon	58509357	58509517	1000	-	.	gene_id "MSTRG.40727"; transcript_id "MSTRG.40727.16"; exon_number "2";
20	StringTie	exon	58512472	58512563	1000	-	.	gene_id "MSTRG.40727"; transcript_id "MSTRG.40727.16"; exon_number "3";
20	StringTie	exon	58518215	58518291	1000	-	.	gene_id "MSTRG.40727"; transcript_id "MSTRG.40727.16"; exon_number "4";
20	StringTie	exon	58526490	58526834	1000	-	.	gene_id "MSTRG.40727"; transcript_id "MSTRG.40727.16"; exon_number "5";
20	StringTie	transcript	58503348	58526834	1000	-	.	gene_id "MSTRG.40727"; transcript_id "MSTRG.40727.17";
20	StringTie	exon	58503348	58503432	1000	-	.	gene_id "MSTRG.40727"; transcript_id "MSTRG.40727.17"; exon_number "1";
20	StringTie	exon	58509374	58509517	1000	-	.	gene_id "MSTRG.40727"; transcript_id "MSTRG.40727.17"; exon_number "2";
20	StringTie	exon	58512472	58512563	1000	-	.	gene_id "MSTRG.40727"; transcript_id "MSTRG.40727.17"; exon_number "3";
20	StringTie	exon	58518215	58518291	1000	-	.	gene_id "MSTRG.40727"; transcript_id "MSTRG.40727.17"; exon_number "4";
20	StringTie	exon	58526506	58526834	1000	-	.	gene_id "MSTRG.40727"; transcript_id "MSTRG.40727.17"; exon_number "5";
20	StringTie	transcript	58503350	58526834	1000	-	.	gene_id "MSTRG.40727"; transcript_id "MSTRG.40727.18";
20	StringTie	exon	58503350	58503432	1000	-	.	gene_id "MSTRG.40727"; transcript_id "MSTRG.40727.18"; exon_number "1";
20	StringTie	exon	58512472	58512563	1000	-	.	gene_id "MSTRG.40727"; transcript_id "MSTRG.40727.18"; exon_number "2";
20	StringTie	exon	58518215	58518291	1000	-	.	gene_id "MSTRG.40727"; transcript_id "MSTRG.40727.18"; exon_number "3";
20	StringTie	exon	58526609	58526834	1000	-	.	gene_id "MSTRG.40727"; transcript_id "MSTRG.40727.18"; exon_number "4";
20	StringTie	transcript	58503352	58526834	1000	-	.	gene_id "MSTRG.40727"; transcript_id "MSTRG.40727.19";
20	StringTie	exon	58503352	58503432	1000	-	.	gene_id "MSTRG.40727"; transcript_id "MSTRG.40727.19"; exon_number "1";
20	StringTie	exon	58509374	58509517	1000	-	.	gene_id "MSTRG.40727"; transcript_id "MSTRG.40727.19"; exon_number "2";
20	StringTie	exon	58512472	58512566	1000	-	.	gene_id "MSTRG.40727"; transcript_id "MSTRG.40727.19"; exon_number "3";
20	StringTie	exon	58526506	58526834	1000	-	.	gene_id "MSTRG.40727"; transcript_id "MSTRG.40727.19"; exon_number "4";
20	StringTie	transcript	58503354	58526834	1000	-	.	gene_id "MSTRG.40727"; transcript_id "MSTRG.40727.20";
20	StringTie	exon	58503354	58503432	1000	-	.	gene_id "MSTRG.40727"; transcript_id "MSTRG.40727.20"; exon_number "1";
20	StringTie	exon	58512472	58512563	1000	-	.	gene_id "MSTRG.40727"; transcript_id "MSTRG.40727.20"; exon_number "2";
20	StringTie	exon	58518215	58518291	1000	-	.	gene_id "MSTRG.40727"; transcript_id "MSTRG.40727.20"; exon_number "3";
20	StringTie	exon	58526490	58526834	1000	-	.	gene_id "MSTRG.40727"; transcript_id "MSTRG.40727.20"; exon_number "4";
20	StringTie	transcript	58503366	58526834	1000	-	.	gene_id "MSTRG.40727"; transcript_id "MSTRG.40727.21";
20	StringTie	exon	58503366	58503432	1000	-	.	gene_id "MSTRG.40727"; transcript_id "MSTRG.40727.21"; exon_number "1";
20	StringTie	exon	58509374	58509517	1000	-	.	gene_id "MSTRG.40727"; transcript_id "MSTRG.40727.21"; exon_number "2";
20	StringTie	exon	58512472	58512563	1000	-	.	gene_id "MSTRG.40727"; transcript_id "MSTRG.40727.21"; exon_number "3";
20	StringTie	exon	58518215	58518291	1000	-	.	gene_id "MSTRG.40727"; transcript_id "MSTRG.40727.21"; exon_number "4";
20	StringTie	exon	58526490	58526834	1000	-	.	gene_id "MSTRG.40727"; transcript_id "MSTRG.40727.21"; exon_number "5";
20	StringTie	transcript	58511516	58526834	1000	-	.	gene_id "MSTRG.40727"; transcript_id "MSTRG.40727.22";
20	StringTie	exon	58511516	58511588	1000	-	.	gene_id "MSTRG.40727"; transcript_id "MSTRG.40727.22"; exon_number "1";
20	StringTie	exon	58512472	58512563	1000	-	.	gene_id "MSTRG.40727"; transcript_id "MSTRG.40727.22"; exon_number "2";
20	StringTie	exon	58518215	58518291	1000	-	.	gene_id "MSTRG.40727"; transcript_id "MSTRG.40727.22"; exon_number "3";
20	StringTie	exon	58526506	58526834	1000	-	.	gene_id "MSTRG.40727"; transcript_id "MSTRG.40727.22"; exon_number "4";
20	StringTie	transcript	58512471	58561627	1000	-	.	gene_id "MSTRG.40727"; transcript_id "MSTRG.40727.23";
20	StringTie	exon	58512471	58512566	1000	-	.	gene_id "MSTRG.40727"; transcript_id "MSTRG.40727.23"; exon_number "1";
20	StringTie	exon	58518215	58518291	1000	-	.	gene_id "MSTRG.40727"; transcript_id "MSTRG.40727.23"; exon_number "2";
20	StringTie	exon	58560746	58560943	1000	-	.	gene_id "MSTRG.40727"; transcript_id "MSTRG.40727.23"; exon_number "3";
20	StringTie	exon	58561518	58561627	1000	-	.	gene_id "MSTRG.40727"; transcript_id "MSTRG.40727.23"; exon_number "4";
20	StringTie	transcript	58531720	58561627	1000	-	.	gene_id "MSTRG.40727"; transcript_id "MSTRG.40727.24";
20	StringTie	exon	58531720	58532336	1000	-	.	gene_id "MSTRG.40727"; transcript_id "MSTRG.40727.24"; exon_number "1";
20	StringTie	exon	58560746	58560943	1000	-	.	gene_id "MSTRG.40727"; transcript_id "MSTRG.40727.24"; exon_number "2";
20	StringTie	exon	58561518	58561627	1000	-	.	gene_id "MSTRG.40727"; transcript_id "MSTRG.40727.24"; exon_number "3";
20	StringTie	transcript	58531891	58561627	1000	-	.	gene_id "MSTRG.40727"; transcript_id "MSTRG.40727.25";
20	StringTie	exon	58531891	58532336	1000	-	.	gene_id "MSTRG.40727"; transcript_id "MSTRG.40727.25"; exon_number "1";
20	StringTie	exon	58549578	58549681	1000	-	.	gene_id "MSTRG.40727"; transcript_id "MSTRG.40727.25"; exon_number "2";
20	StringTie	exon	58560746	58560943	1000	-	.	gene_id "MSTRG.40727"; transcript_id "MSTRG.40727.25"; exon_number "3";
20	StringTie	exon	58561518	58561627	1000	-	.	gene_id "MSTRG.40727"; transcript_id "MSTRG.40727.25"; exon_number "4";
20	StringTie	transcript	58532660	58561627	1000	-	.	gene_id "MSTRG.40727"; transcript_id "MSTRG.40727.26";
20	StringTie	exon	58532660	58532774	1000	-	.	gene_id "MSTRG.40727"; transcript_id "MSTRG.40727.26"; exon_number "1";
20	StringTie	exon	58549578	58549681	1000	-	.	gene_id "MSTRG.40727"; transcript_id "MSTRG.40727.26"; exon_number "2";
20	StringTie	exon	58560746	58560943	1000	-	.	gene_id "MSTRG.40727"; transcript_id "MSTRG.40727.26"; exon_number "3";
20	StringTie	exon	58561518	58561627	1000	-	.	gene_id "MSTRG.40727"; transcript_id "MSTRG.40727.26"; exon_number "4";
20	StringTie	transcript	58536884	58561627	1000	-	.	gene_id "MSTRG.40727"; transcript_id "MSTRG.40727.27";
20	StringTie	exon	58536884	58536953	1000	-	.	gene_id "MSTRG.40727"; transcript_id "MSTRG.40727.27"; exon_number "1";
20	StringTie	exon	58560746	58560943	1000	-	.	gene_id "MSTRG.40727"; transcript_id "MSTRG.40727.27"; exon_number "2";
20	StringTie	exon	58561518	58561627	1000	-	.	gene_id "MSTRG.40727"; transcript_id "MSTRG.40727.27"; exon_number "3";
20	StringTie	transcript	58541079	58561627	1000	-	.	gene_id "MSTRG.40727"; transcript_id "MSTRG.40727.28";
20	StringTie	exon	58541079	58541178	1000	-	.	gene_id "MSTRG.40727"; transcript_id "MSTRG.40727.28"; exon_number "1";
20	StringTie	exon	58549578	58549681	1000	-	.	gene_id "MSTRG.40727"; transcript_id "MSTRG.40727.28"; exon_number "2";
20	StringTie	exon	58560746	58560943	1000	-	.	gene_id "MSTRG.40727"; transcript_id "MSTRG.40727.28"; exon_number "3";
20	StringTie	exon	58561518	58561627	1000	-	.	gene_id "MSTRG.40727"; transcript_id "MSTRG.40727.28"; exon_number "4";
20	StringTie	transcript	58546540	58561627	1000	-	.	gene_id "MSTRG.40727"; transcript_id "MSTRG.40727.29";
20	StringTie	exon	58546540	58546624	1000	-	.	gene_id "MSTRG.40727"; transcript_id "MSTRG.40727.29"; exon_number "1";
20	StringTie	exon	58549578	58549681	1000	-	.	gene_id "MSTRG.40727"; transcript_id "MSTRG.40727.29"; exon_number "2";
20	StringTie	exon	58560746	58560943	1000	-	.	gene_id "MSTRG.40727"; transcript_id "MSTRG.40727.29"; exon_number "3";
20	StringTie	exon	58561518	58561627	1000	-	.	gene_id "MSTRG.40727"; transcript_id "MSTRG.40727.29"; exon_number "4";
20	StringTie	transcript	58547571	58561627	1000	-	.	gene_id "MSTRG.40727"; transcript_id "MSTRG.40727.30";
20	StringTie	exon	58547571	58547697	1000	-	.	gene_id "MSTRG.40727"; transcript_id "MSTRG.40727.30"; exon_number "1";
20	StringTie	exon	58549578	58549681	1000	-	.	gene_id "MSTRG.40727"; transcript_id "MSTRG.40727.30"; exon_number "2";
20	StringTie	exon	58560746	58560943	1000	-	.	gene_id "MSTRG.40727"; transcript_id "MSTRG.40727.30"; exon_number "3";
20	StringTie	exon	58561518	58561627	1000	-	.	gene_id "MSTRG.40727"; transcript_id "MSTRG.40727.30"; exon_number "4";
20	StringTie	transcript	58549895	58561627	1000	-	.	gene_id "MSTRG.40727"; transcript_id "MSTRG.40727.31";
20	StringTie	exon	58549895	58550005	1000	-	.	gene_id "MSTRG.40727"; transcript_id "MSTRG.40727.31"; exon_number "1";
20	StringTie	exon	58560746	58560943	1000	-	.	gene_id "MSTRG.40727"; transcript_id "MSTRG.40727.31"; exon_number "2";
20	StringTie	exon	58561518	58561627	1000	-	.	gene_id "MSTRG.40727"; transcript_id "MSTRG.40727.31"; exon_number "3";
20	StringTie	transcript	58557543	58561627	1000	-	.	gene_id "MSTRG.40727"; transcript_id "MSTRG.40727.32";
20	StringTie	exon	58557543	58558314	1000	-	.	gene_id "MSTRG.40727"; transcript_id "MSTRG.40727.32"; exon_number "1";
20	StringTie	exon	58560746	58560943	1000	-	.	gene_id "MSTRG.40727"; transcript_id "MSTRG.40727.32"; exon_number "2";
20	StringTie	exon	58561518	58561627	1000	-	.	gene_id "MSTRG.40727"; transcript_id "MSTRG.40727.32"; exon_number "3";
20	StringTie	transcript	58563755	58564252	1000	-	.	gene_id "MSTRG.40728"; transcript_id "MSTRG.40728.1";
20	StringTie	exon	58563755	58564252	1000	-	.	gene_id "MSTRG.40728"; transcript_id "MSTRG.40728.1"; exon_number "1";
20	StringTie	transcript	58565251	58566113	1000	-	.	gene_id "MSTRG.40729"; transcript_id "MSTRG.40729.1";
20	StringTie	exon	58565251	58566113	1000	-	.	gene_id "MSTRG.40729"; transcript_id "MSTRG.40729.1"; exon_number "1";
20	StringTie	transcript	58567854	58595014	1000	-	.	gene_id "MSTRG.40730"; transcript_id "MSTRG.40730.1";
20	StringTie	exon	58567854	58568093	1000	-	.	gene_id "MSTRG.40730"; transcript_id "MSTRG.40730.1"; exon_number "1";
20	StringTie	exon	58568988	58569116	1000	-	.	gene_id "MSTRG.40730"; transcript_id "MSTRG.40730.1"; exon_number "2";
20	StringTie	exon	58571186	58571335	1000	-	.	gene_id "MSTRG.40730"; transcript_id "MSTRG.40730.1"; exon_number "3";
20	StringTie	exon	58572257	58572348	1000	-	.	gene_id "MSTRG.40730"; transcript_id "MSTRG.40730.1"; exon_number "4";
20	StringTie	exon	58572448	58572479	1000	-	.	gene_id "MSTRG.40730"; transcript_id "MSTRG.40730.1"; exon_number "5";
20	StringTie	exon	58572568	58572727	1000	-	.	gene_id "MSTRG.40730"; transcript_id "MSTRG.40730.1"; exon_number "6";
20	StringTie	exon	58594844	58595014	1000	-	.	gene_id "MSTRG.40730"; transcript_id "MSTRG.40730.1"; exon_number "7";
20	StringTie	transcript	58567877	58595014	1000	-	.	gene_id "MSTRG.40730"; transcript_id "MSTRG.40730.2";
20	StringTie	exon	58567877	58568093	1000	-	.	gene_id "MSTRG.40730"; transcript_id "MSTRG.40730.2"; exon_number "1";
20	StringTie	exon	58568988	58569088	1000	-	.	gene_id "MSTRG.40730"; transcript_id "MSTRG.40730.2"; exon_number "2";
20	StringTie	exon	58571186	58571335	1000	-	.	gene_id "MSTRG.40730"; transcript_id "MSTRG.40730.2"; exon_number "3";
20	StringTie	exon	58572257	58572348	1000	-	.	gene_id "MSTRG.40730"; transcript_id "MSTRG.40730.2"; exon_number "4";
20	StringTie	exon	58572448	58572479	1000	-	.	gene_id "MSTRG.40730"; transcript_id "MSTRG.40730.2"; exon_number "5";
20	StringTie	exon	58572568	58572727	1000	-	.	gene_id "MSTRG.40730"; transcript_id "MSTRG.40730.2"; exon_number "6";
20	StringTie	exon	58594844	58595014	1000	-	.	gene_id "MSTRG.40730"; transcript_id "MSTRG.40730.2"; exon_number "7";
20	StringTie	transcript	58572632	58595014	1000	-	.	gene_id "MSTRG.40730"; transcript_id "MSTRG.40730.3";
20	StringTie	exon	58572632	58572727	1000	-	.	gene_id "MSTRG.40730"; transcript_id "MSTRG.40730.3"; exon_number "1";
20	StringTie	exon	58592245	58592356	1000	-	.	gene_id "MSTRG.40730"; transcript_id "MSTRG.40730.3"; exon_number "2";
20	StringTie	exon	58594844	58595014	1000	-	.	gene_id "MSTRG.40730"; transcript_id "MSTRG.40730.3"; exon_number "3";
20	StringTie	transcript	58595180	58595782	1000	+	.	gene_id "MSTRG.40731"; transcript_id "MSTRG.40731.1";
20	StringTie	exon	58595180	58595782	1000	+	.	gene_id "MSTRG.40731"; transcript_id "MSTRG.40731.1"; exon_number "1";
20	StringTie	transcript	58595756	58610637	1000	-	.	gene_id "MSTRG.40732"; transcript_id "MSTRG.40732.1";
20	StringTie	exon	58595756	58595862	1000	-	.	gene_id "MSTRG.40732"; transcript_id "MSTRG.40732.1"; exon_number "1";
20	StringTie	exon	58610369	58610474	1000	-	.	gene_id "MSTRG.40732"; transcript_id "MSTRG.40732.1"; exon_number "2";
20	StringTie	exon	58610549	58610637	1000	-	.	gene_id "MSTRG.40732"; transcript_id "MSTRG.40732.1"; exon_number "3";
20	StringTie	transcript	58644301	58644606	1000	-	.	gene_id "MSTRG.40733"; transcript_id "MSTRG.40733.1";
20	StringTie	exon	58644301	58644606	1000	-	.	gene_id "MSTRG.40733"; transcript_id "MSTRG.40733.1"; exon_number "1";
20	StringTie	transcript	58656518	58660652	1000	-	.	gene_id "MSTRG.40735"; transcript_id "MSTRG.40735.1";
20	StringTie	exon	58656518	58656627	1000	-	.	gene_id "MSTRG.40735"; transcript_id "MSTRG.40735.1"; exon_number "1";
20	StringTie	exon	58660529	58660652	1000	-	.	gene_id "MSTRG.40735"; transcript_id "MSTRG.40735.1"; exon_number "2";
20	StringTie	transcript	58676920	58708543	1000	-	.	gene_id "MSTRG.40737"; transcript_id "MSTRG.40737.1";
20	StringTie	exon	58676920	58677063	1000	-	.	gene_id "MSTRG.40737"; transcript_id "MSTRG.40737.1"; exon_number "1";
20	StringTie	exon	58684588	58684683	1000	-	.	gene_id "MSTRG.40737"; transcript_id "MSTRG.40737.1"; exon_number "2";
20	StringTie	exon	58687261	58687431	1000	-	.	gene_id "MSTRG.40737"; transcript_id "MSTRG.40737.1"; exon_number "3";
20	StringTie	exon	58688950	58689242	1000	-	.	gene_id "MSTRG.40737"; transcript_id "MSTRG.40737.1"; exon_number "4";
20	StringTie	exon	58708013	58708543	1000	-	.	gene_id "MSTRG.40737"; transcript_id "MSTRG.40737.1"; exon_number "5";
20	StringTie	transcript	58708659	58708801	1000	+	.	gene_id "MSTRG.40738"; transcript_id "MSTRG.40738.1";
20	StringTie	exon	58708659	58708801	1000	+	.	gene_id "MSTRG.40738"; transcript_id "MSTRG.40738.1"; exon_number "1";
20	StringTie	transcript	58733872	58734382	1000	-	.	gene_id "MSTRG.40741"; transcript_id "MSTRG.40741.1";
20	StringTie	exon	58733872	58734382	1000	-	.	gene_id "MSTRG.40741"; transcript_id "MSTRG.40741.1"; exon_number "1";
20	StringTie	transcript	58740264	58740632	1000	-	.	gene_id "MSTRG.40743"; transcript_id "MSTRG.40743.1";
20	StringTie	exon	58740264	58740632	1000	-	.	gene_id "MSTRG.40743"; transcript_id "MSTRG.40743.1"; exon_number "1";
20	StringTie	transcript	58746659	58755080	1000	-	.	gene_id "MSTRG.40744"; transcript_id "MSTRG.40744.1";
20	StringTie	exon	58746659	58746790	1000	-	.	gene_id "MSTRG.40744"; transcript_id "MSTRG.40744.1"; exon_number "1";
20	StringTie	exon	58751132	58751233	1000	-	.	gene_id "MSTRG.40744"; transcript_id "MSTRG.40744.1"; exon_number "2";
20	StringTie	exon	58753180	58753370	1000	-	.	gene_id "MSTRG.40744"; transcript_id "MSTRG.40744.1"; exon_number "3";
20	StringTie	exon	58754980	58755080	1000	-	.	gene_id "MSTRG.40744"; transcript_id "MSTRG.40744.1"; exon_number "4";
20	StringTie	transcript	58782087	58785929	1000	-	.	gene_id "MSTRG.40745"; transcript_id "MSTRG.40745.1";
20	StringTie	exon	58782087	58782206	1000	-	.	gene_id "MSTRG.40745"; transcript_id "MSTRG.40745.1"; exon_number "1";
20	StringTie	exon	58782610	58782801	1000	-	.	gene_id "MSTRG.40745"; transcript_id "MSTRG.40745.1"; exon_number "2";
20	StringTie	exon	58783793	58783912	1000	-	.	gene_id "MSTRG.40745"; transcript_id "MSTRG.40745.1"; exon_number "3";
20	StringTie	exon	58785805	58785929	1000	-	.	gene_id "MSTRG.40745"; transcript_id "MSTRG.40745.1"; exon_number "4";
20	StringTie	transcript	58811081	58833187	1000	-	.	gene_id "MSTRG.40747"; transcript_id "MSTRG.40747.1";
20	StringTie	exon	58811081	58811205	1000	-	.	gene_id "MSTRG.40747"; transcript_id "MSTRG.40747.1"; exon_number "1";
20	StringTie	exon	58820693	58820815	1000	-	.	gene_id "MSTRG.40747"; transcript_id "MSTRG.40747.1"; exon_number "2";
20	StringTie	exon	58833037	58833187	1000	-	.	gene_id "MSTRG.40747"; transcript_id "MSTRG.40747.1"; exon_number "3";
20	StringTie	transcript	58854792	59005944	1000	-	.	gene_id "MSTRG.40748"; transcript_id "MSTRG.40748.1";
20	StringTie	exon	58854792	58855051	1000	-	.	gene_id "MSTRG.40748"; transcript_id "MSTRG.40748.1"; exon_number "1";
20	StringTie	exon	58857465	58857657	1000	-	.	gene_id "MSTRG.40748"; transcript_id "MSTRG.40748.1"; exon_number "2";
20	StringTie	exon	58864658	58864772	1000	-	.	gene_id "MSTRG.40748"; transcript_id "MSTRG.40748.1"; exon_number "3";
20	StringTie	exon	58875570	58875644	1000	-	.	gene_id "MSTRG.40748"; transcript_id "MSTRG.40748.1"; exon_number "4";
20	StringTie	exon	59005580	59005944	1000	-	.	gene_id "MSTRG.40748"; transcript_id "MSTRG.40748.1"; exon_number "5";
20	StringTie	transcript	58857559	59006288	1000	-	.	gene_id "MSTRG.40748"; transcript_id "MSTRG.40748.2";
20	StringTie	exon	58857559	58857657	1000	-	.	gene_id "MSTRG.40748"; transcript_id "MSTRG.40748.2"; exon_number "1";
20	StringTie	exon	58864658	58864772	1000	-	.	gene_id "MSTRG.40748"; transcript_id "MSTRG.40748.2"; exon_number "2";
20	StringTie	exon	58875570	58875644	1000	-	.	gene_id "MSTRG.40748"; transcript_id "MSTRG.40748.2"; exon_number "3";
20	StringTie	exon	59006209	59006288	1000	-	.	gene_id "MSTRG.40748"; transcript_id "MSTRG.40748.2"; exon_number "4";
20	StringTie	transcript	58864665	59005140	1000	-	.	gene_id "MSTRG.40748"; transcript_id "MSTRG.40748.3";
20	StringTie	exon	58864665	58864772	1000	-	.	gene_id "MSTRG.40748"; transcript_id "MSTRG.40748.3"; exon_number "1";
20	StringTie	exon	58875570	58875644	1000	-	.	gene_id "MSTRG.40748"; transcript_id "MSTRG.40748.3"; exon_number "2";
20	StringTie	exon	59005032	59005140	1000	-	.	gene_id "MSTRG.40748"; transcript_id "MSTRG.40748.3"; exon_number "3";
20	StringTie	transcript	58864740	58882671	1000	-	.	gene_id "MSTRG.40748"; transcript_id "MSTRG.40748.4";
20	StringTie	exon	58864740	58864772	1000	-	.	gene_id "MSTRG.40748"; transcript_id "MSTRG.40748.4"; exon_number "1";
20	StringTie	exon	58875570	58875644	1000	-	.	gene_id "MSTRG.40748"; transcript_id "MSTRG.40748.4"; exon_number "2";
20	StringTie	exon	58882300	58882671	1000	-	.	gene_id "MSTRG.40748"; transcript_id "MSTRG.40748.4"; exon_number "3";
20	StringTie	transcript	58946522	59006288	1000	-	.	gene_id "MSTRG.40748"; transcript_id "MSTRG.40748.5";
20	StringTie	exon	58946522	58946714	1000	-	.	gene_id "MSTRG.40748"; transcript_id "MSTRG.40748.5"; exon_number "1";
20	StringTie	exon	59006209	59006288	1000	-	.	gene_id "MSTRG.40748"; transcript_id "MSTRG.40748.5"; exon_number "2";
20	StringTie	transcript	58900987	58901745	1000	+	.	gene_id "MSTRG.40749"; transcript_id "MSTRG.40749.1";
20	StringTie	exon	58900987	58901745	1000	+	.	gene_id "MSTRG.40749"; transcript_id "MSTRG.40749.1"; exon_number "1";
20	StringTie	transcript	58971387	58971872	1000	-	.	gene_id "MSTRG.40750"; transcript_id "MSTRG.40750.1";
20	StringTie	exon	58971387	58971872	1000	-	.	gene_id "MSTRG.40750"; transcript_id "MSTRG.40750.1"; exon_number "1";
20	StringTie	transcript	58975411	58975708	1000	-	.	gene_id "MSTRG.40751"; transcript_id "MSTRG.40751.1";
20	StringTie	exon	58975411	58975708	1000	-	.	gene_id "MSTRG.40751"; transcript_id "MSTRG.40751.1"; exon_number "1";
20	StringTie	transcript	59000804	59001557	1000	+	.	gene_id "MSTRG.40752"; transcript_id "MSTRG.40752.1";
20	StringTie	exon	59000804	59000994	1000	+	.	gene_id "MSTRG.40752"; transcript_id "MSTRG.40752.1"; exon_number "1";
20	StringTie	exon	59001330	59001557	1000	+	.	gene_id "MSTRG.40752"; transcript_id "MSTRG.40752.1"; exon_number "2";
20	StringTie	transcript	59006705	59006993	1000	-	.	gene_id "MSTRG.40753"; transcript_id "MSTRG.40753.1";
20	StringTie	exon	59006705	59006993	1000	-	.	gene_id "MSTRG.40753"; transcript_id "MSTRG.40753.1"; exon_number "1";
20	StringTie	transcript	59112609	59113184	1000	-	.	gene_id "MSTRG.40755"; transcript_id "MSTRG.40755.1";
20	StringTie	exon	59112609	59113184	1000	-	.	gene_id "MSTRG.40755"; transcript_id "MSTRG.40755.1"; exon_number "1";
20	StringTie	transcript	59159133	59241641	1000	+	.	gene_id "MSTRG.40756"; transcript_id "MSTRG.40756.1";
20	StringTie	exon	59159133	59159332	1000	+	.	gene_id "MSTRG.40756"; transcript_id "MSTRG.40756.1"; exon_number "1";
20	StringTie	exon	59230366	59230500	1000	+	.	gene_id "MSTRG.40756"; transcript_id "MSTRG.40756.1"; exon_number "2";
20	StringTie	exon	59231466	59231550	1000	+	.	gene_id "MSTRG.40756"; transcript_id "MSTRG.40756.1"; exon_number "3";
20	StringTie	exon	59234613	59234773	1000	+	.	gene_id "MSTRG.40756"; transcript_id "MSTRG.40756.1"; exon_number "4";
20	StringTie	exon	59235992	59236213	1000	+	.	gene_id "MSTRG.40756"; transcript_id "MSTRG.40756.1"; exon_number "5";
20	StringTie	exon	59239061	59239198	1000	+	.	gene_id "MSTRG.40756"; transcript_id "MSTRG.40756.1"; exon_number "6";
20	StringTie	exon	59239978	59240154	1000	+	.	gene_id "MSTRG.40756"; transcript_id "MSTRG.40756.1"; exon_number "7";
20	StringTie	exon	59241551	59241641	1000	+	.	gene_id "MSTRG.40756"; transcript_id "MSTRG.40756.1"; exon_number "8";
20	StringTie	transcript	59159156	59230996	1000	+	.	gene_id "MSTRG.40756"; transcript_id "MSTRG.40756.2";
20	StringTie	exon	59159156	59159332	1000	+	.	gene_id "MSTRG.40756"; transcript_id "MSTRG.40756.2"; exon_number "1";
20	StringTie	exon	59230366	59230500	1000	+	.	gene_id "MSTRG.40756"; transcript_id "MSTRG.40756.2"; exon_number "2";
20	StringTie	exon	59230958	59230996	1000	+	.	gene_id "MSTRG.40756"; transcript_id "MSTRG.40756.2"; exon_number "3";
20	StringTie	transcript	59216826	59234773	1000	+	.	gene_id "MSTRG.40756"; transcript_id "MSTRG.40756.3";
20	StringTie	exon	59216826	59217132	1000	+	.	gene_id "MSTRG.40756"; transcript_id "MSTRG.40756.3"; exon_number "1";
20	StringTie	exon	59230366	59230500	1000	+	.	gene_id "MSTRG.40756"; transcript_id "MSTRG.40756.3"; exon_number "2";
20	StringTie	exon	59231466	59231550	1000	+	.	gene_id "MSTRG.40756"; transcript_id "MSTRG.40756.3"; exon_number "3";
20	StringTie	exon	59234613	59234773	1000	+	.	gene_id "MSTRG.40756"; transcript_id "MSTRG.40756.3"; exon_number "4";
20	StringTie	transcript	60091757	60094021	1000	-	.	gene_id "MSTRG.40760"; transcript_id "MSTRG.40760.1";
20	StringTie	exon	60091757	60091823	1000	-	.	gene_id "MSTRG.40760"; transcript_id "MSTRG.40760.1"; exon_number "1";
20	StringTie	exon	60093830	60093886	1000	-	.	gene_id "MSTRG.40760"; transcript_id "MSTRG.40760.1"; exon_number "2";
20	StringTie	exon	60093978	60094021	1000	-	.	gene_id "MSTRG.40760"; transcript_id "MSTRG.40760.1"; exon_number "3";
20	StringTie	transcript	60217701	60218952	1000	-	.	gene_id "MSTRG.40762"; transcript_id "MSTRG.40762.1";
20	StringTie	exon	60217701	60217915	1000	-	.	gene_id "MSTRG.40762"; transcript_id "MSTRG.40762.1"; exon_number "1";
20	StringTie	exon	60218753	60218952	1000	-	.	gene_id "MSTRG.40762"; transcript_id "MSTRG.40762.1"; exon_number "2";
20	StringTie	transcript	60576723	60576862	1000	+	.	gene_id "MSTRG.40763"; transcript_id "MSTRG.40763.1";
20	StringTie	exon	60576723	60576862	1000	+	.	gene_id "MSTRG.40763"; transcript_id "MSTRG.40763.1"; exon_number "1";
20	StringTie	transcript	61214466	61838967	1000	+	.	gene_id "MSTRG.40765"; transcript_id "MSTRG.40765.1";
20	StringTie	exon	61214466	61214745	1000	+	.	gene_id "MSTRG.40765"; transcript_id "MSTRG.40765.1"; exon_number "1";
20	StringTie	exon	61404790	61404926	1000	+	.	gene_id "MSTRG.40765"; transcript_id "MSTRG.40765.1"; exon_number "2";
20	StringTie	exon	61627767	61627879	1000	+	.	gene_id "MSTRG.40765"; transcript_id "MSTRG.40765.1"; exon_number "3";
20	StringTie	exon	61818547	61818581	1000	+	.	gene_id "MSTRG.40765"; transcript_id "MSTRG.40765.1"; exon_number "4";
20	StringTie	exon	61819617	61819733	1000	+	.	gene_id "MSTRG.40765"; transcript_id "MSTRG.40765.1"; exon_number "5";
20	StringTie	exon	61838795	61838967	1000	+	.	gene_id "MSTRG.40765"; transcript_id "MSTRG.40765.1"; exon_number "6";
20	StringTie	transcript	61214475	61838967	1000	+	.	gene_id "MSTRG.40765"; transcript_id "MSTRG.40765.2";
20	StringTie	exon	61214475	61214745	1000	+	.	gene_id "MSTRG.40765"; transcript_id "MSTRG.40765.2"; exon_number "1";
20	StringTie	exon	61627767	61627879	1000	+	.	gene_id "MSTRG.40765"; transcript_id "MSTRG.40765.2"; exon_number "2";
20	StringTie	exon	61818547	61818581	1000	+	.	gene_id "MSTRG.40765"; transcript_id "MSTRG.40765.2"; exon_number "3";
20	StringTie	exon	61819617	61819733	1000	+	.	gene_id "MSTRG.40765"; transcript_id "MSTRG.40765.2"; exon_number "4";
20	StringTie	exon	61838795	61838967	1000	+	.	gene_id "MSTRG.40765"; transcript_id "MSTRG.40765.2"; exon_number "5";
20	StringTie	transcript	61588724	61838967	1000	+	.	gene_id "MSTRG.40765"; transcript_id "MSTRG.40765.3";
20	StringTie	exon	61588724	61589069	1000	+	.	gene_id "MSTRG.40765"; transcript_id "MSTRG.40765.3"; exon_number "1";
20	StringTie	exon	61627767	61627879	1000	+	.	gene_id "MSTRG.40765"; transcript_id "MSTRG.40765.3"; exon_number "2";
20	StringTie	exon	61818547	61818581	1000	+	.	gene_id "MSTRG.40765"; transcript_id "MSTRG.40765.3"; exon_number "3";
20	StringTie	exon	61819617	61819733	1000	+	.	gene_id "MSTRG.40765"; transcript_id "MSTRG.40765.3"; exon_number "4";
20	StringTie	exon	61838795	61838967	1000	+	.	gene_id "MSTRG.40765"; transcript_id "MSTRG.40765.3"; exon_number "5";
20	StringTie	transcript	61588731	61604428	1000	+	.	gene_id "MSTRG.40765"; transcript_id "MSTRG.40765.4";
20	StringTie	exon	61588731	61589069	1000	+	.	gene_id "MSTRG.40765"; transcript_id "MSTRG.40765.4"; exon_number "1";
20	StringTie	exon	61604086	61604428	1000	+	.	gene_id "MSTRG.40765"; transcript_id "MSTRG.40765.4"; exon_number "2";
20	StringTie	transcript	61588731	61596913	1000	+	.	gene_id "MSTRG.40765"; transcript_id "MSTRG.40765.5";
20	StringTie	exon	61588731	61589069	1000	+	.	gene_id "MSTRG.40765"; transcript_id "MSTRG.40765.5"; exon_number "1";
20	StringTie	exon	61596816	61596913	1000	+	.	gene_id "MSTRG.40765"; transcript_id "MSTRG.40765.5"; exon_number "2";
20	StringTie	transcript	61852910	61853800	1000	+	.	gene_id "MSTRG.40766"; transcript_id "MSTRG.40766.1";
20	StringTie	exon	61852910	61853227	1000	+	.	gene_id "MSTRG.40766"; transcript_id "MSTRG.40766.1"; exon_number "1";
20	StringTie	exon	61853754	61853800	1000	+	.	gene_id "MSTRG.40766"; transcript_id "MSTRG.40766.1"; exon_number "2";
20	StringTie	transcript	61853983	61899401	1000	+	.	gene_id "MSTRG.40767"; transcript_id "MSTRG.40767.1";
20	StringTie	exon	61853983	61854321	1000	+	.	gene_id "MSTRG.40767"; transcript_id "MSTRG.40767.1"; exon_number "1";
20	StringTie	exon	61883322	61883516	1000	+	.	gene_id "MSTRG.40767"; transcript_id "MSTRG.40767.1"; exon_number "2";
20	StringTie	exon	61899127	61899401	1000	+	.	gene_id "MSTRG.40767"; transcript_id "MSTRG.40767.1"; exon_number "3";
20	StringTie	transcript	61853983	61899401	1000	+	.	gene_id "MSTRG.40767"; transcript_id "MSTRG.40767.2";
20	StringTie	exon	61853983	61854321	1000	+	.	gene_id "MSTRG.40767"; transcript_id "MSTRG.40767.2"; exon_number "1";
20	StringTie	exon	61883322	61883516	1000	+	.	gene_id "MSTRG.40767"; transcript_id "MSTRG.40767.2"; exon_number "2";
20	StringTie	exon	61899061	61899401	1000	+	.	gene_id "MSTRG.40767"; transcript_id "MSTRG.40767.2"; exon_number "3";
20	StringTie	transcript	61946029	61946471	1000	+	.	gene_id "MSTRG.40768"; transcript_id "MSTRG.40768.1";
20	StringTie	exon	61946029	61946471	1000	+	.	gene_id "MSTRG.40768"; transcript_id "MSTRG.40768.1"; exon_number "1";
20	StringTie	transcript	61966306	61966682	1000	+	.	gene_id "MSTRG.40769"; transcript_id "MSTRG.40769.1";
20	StringTie	exon	61966306	61966682	1000	+	.	gene_id "MSTRG.40769"; transcript_id "MSTRG.40769.1"; exon_number "1";
20	StringTie	transcript	62219252	62219590	1000	+	.	gene_id "MSTRG.40773"; transcript_id "MSTRG.40773.1";
20	StringTie	exon	62219252	62219590	1000	+	.	gene_id "MSTRG.40773"; transcript_id "MSTRG.40773.1"; exon_number "1";
20	StringTie	transcript	62262063	62313176	1000	+	.	gene_id "MSTRG.40774"; transcript_id "MSTRG.40774.1";
20	StringTie	exon	62262063	62262118	1000	+	.	gene_id "MSTRG.40774"; transcript_id "MSTRG.40774.1"; exon_number "1";
20	StringTie	exon	62272945	62273029	1000	+	.	gene_id "MSTRG.40774"; transcript_id "MSTRG.40774.1"; exon_number "2";
20	StringTie	exon	62296793	62296919	1000	+	.	gene_id "MSTRG.40774"; transcript_id "MSTRG.40774.1"; exon_number "3";
20	StringTie	exon	62301076	62301207	1000	+	.	gene_id "MSTRG.40774"; transcript_id "MSTRG.40774.1"; exon_number "4";
20	StringTie	exon	62307476	62307549	1000	+	.	gene_id "MSTRG.40774"; transcript_id "MSTRG.40774.1"; exon_number "5";
20	StringTie	exon	62312994	62313176	1000	+	.	gene_id "MSTRG.40774"; transcript_id "MSTRG.40774.1"; exon_number "6";
20	StringTie	transcript	62306993	62313316	1000	+	.	gene_id "MSTRG.40774"; transcript_id "MSTRG.40774.2";
20	StringTie	exon	62306993	62307320	1000	+	.	gene_id "MSTRG.40774"; transcript_id "MSTRG.40774.2"; exon_number "1";
20	StringTie	exon	62307476	62307549	1000	+	.	gene_id "MSTRG.40774"; transcript_id "MSTRG.40774.2"; exon_number "2";
20	StringTie	exon	62312994	62313316	1000	+	.	gene_id "MSTRG.40774"; transcript_id "MSTRG.40774.2"; exon_number "3";
20	StringTie	transcript	62307009	62313176	1000	+	.	gene_id "MSTRG.40774"; transcript_id "MSTRG.40774.3";
20	StringTie	exon	62307009	62307134	1000	+	.	gene_id "MSTRG.40774"; transcript_id "MSTRG.40774.3"; exon_number "1";
20	StringTie	exon	62307476	62307549	1000	+	.	gene_id "MSTRG.40774"; transcript_id "MSTRG.40774.3"; exon_number "2";
20	StringTie	exon	62312994	62313176	1000	+	.	gene_id "MSTRG.40774"; transcript_id "MSTRG.40774.3"; exon_number "3";
20	StringTie	transcript	62275685	62288756	1000	-	.	gene_id "MSTRG.40775"; transcript_id "MSTRG.40775.1";
20	StringTie	exon	62275685	62275792	1000	-	.	gene_id "MSTRG.40775"; transcript_id "MSTRG.40775.1"; exon_number "1";
20	StringTie	exon	62277502	62277623	1000	-	.	gene_id "MSTRG.40775"; transcript_id "MSTRG.40775.1"; exon_number "2";
20	StringTie	exon	62288336	62288396	1000	-	.	gene_id "MSTRG.40775"; transcript_id "MSTRG.40775.1"; exon_number "3";
20	StringTie	exon	62288689	62288756	1000	-	.	gene_id "MSTRG.40775"; transcript_id "MSTRG.40775.1"; exon_number "4";
20	StringTie	transcript	62275685	62288756	1000	-	.	gene_id "MSTRG.40775"; transcript_id "MSTRG.40775.2";
20	StringTie	exon	62275685	62275792	1000	-	.	gene_id "MSTRG.40775"; transcript_id "MSTRG.40775.2"; exon_number "1";
20	StringTie	exon	62277502	62277589	1000	-	.	gene_id "MSTRG.40775"; transcript_id "MSTRG.40775.2"; exon_number "2";
20	StringTie	exon	62288336	62288396	1000	-	.	gene_id "MSTRG.40775"; transcript_id "MSTRG.40775.2"; exon_number "3";
20	StringTie	exon	62288689	62288756	1000	-	.	gene_id "MSTRG.40775"; transcript_id "MSTRG.40775.2"; exon_number "4";
20	StringTie	transcript	62275685	62288756	1000	-	.	gene_id "MSTRG.40775"; transcript_id "MSTRG.40775.3";
20	StringTie	exon	62275685	62275792	1000	-	.	gene_id "MSTRG.40775"; transcript_id "MSTRG.40775.3"; exon_number "1";
20	StringTie	exon	62277502	62277623	1000	-	.	gene_id "MSTRG.40775"; transcript_id "MSTRG.40775.3"; exon_number "2";
20	StringTie	exon	62284325	62284456	1000	-	.	gene_id "MSTRG.40775"; transcript_id "MSTRG.40775.3"; exon_number "3";
20	StringTie	exon	62288336	62288396	1000	-	.	gene_id "MSTRG.40775"; transcript_id "MSTRG.40775.3"; exon_number "4";
20	StringTie	exon	62288689	62288756	1000	-	.	gene_id "MSTRG.40775"; transcript_id "MSTRG.40775.3"; exon_number "5";
20	StringTie	transcript	62275685	62288756	1000	-	.	gene_id "MSTRG.40775"; transcript_id "MSTRG.40775.4";
20	StringTie	exon	62275685	62275792	1000	-	.	gene_id "MSTRG.40775"; transcript_id "MSTRG.40775.4"; exon_number "1";
20	StringTie	exon	62277502	62277623	1000	-	.	gene_id "MSTRG.40775"; transcript_id "MSTRG.40775.4"; exon_number "2";
20	StringTie	exon	62281132	62281273	1000	-	.	gene_id "MSTRG.40775"; transcript_id "MSTRG.40775.4"; exon_number "3";
20	StringTie	exon	62288336	62288396	1000	-	.	gene_id "MSTRG.40775"; transcript_id "MSTRG.40775.4"; exon_number "4";
20	StringTie	exon	62288689	62288756	1000	-	.	gene_id "MSTRG.40775"; transcript_id "MSTRG.40775.4"; exon_number "5";
20	StringTie	transcript	62275685	62288756	1000	-	.	gene_id "MSTRG.40775"; transcript_id "MSTRG.40775.5";
20	StringTie	exon	62275685	62275792	1000	-	.	gene_id "MSTRG.40775"; transcript_id "MSTRG.40775.5"; exon_number "1";
20	StringTie	exon	62277502	62277589	1000	-	.	gene_id "MSTRG.40775"; transcript_id "MSTRG.40775.5"; exon_number "2";
20	StringTie	exon	62284325	62284456	1000	-	.	gene_id "MSTRG.40775"; transcript_id "MSTRG.40775.5"; exon_number "3";
20	StringTie	exon	62288336	62288396	1000	-	.	gene_id "MSTRG.40775"; transcript_id "MSTRG.40775.5"; exon_number "4";
20	StringTie	exon	62288689	62288756	1000	-	.	gene_id "MSTRG.40775"; transcript_id "MSTRG.40775.5"; exon_number "5";
20	StringTie	transcript	62278783	62288756	1000	-	.	gene_id "MSTRG.40775"; transcript_id "MSTRG.40775.6";
20	StringTie	exon	62278783	62278986	1000	-	.	gene_id "MSTRG.40775"; transcript_id "MSTRG.40775.6"; exon_number "1";
20	StringTie	exon	62284325	62284456	1000	-	.	gene_id "MSTRG.40775"; transcript_id "MSTRG.40775.6"; exon_number "2";
20	StringTie	exon	62288689	62288756	1000	-	.	gene_id "MSTRG.40775"; transcript_id "MSTRG.40775.6"; exon_number "3";
20	StringTie	transcript	62278783	62288756	1000	-	.	gene_id "MSTRG.40775"; transcript_id "MSTRG.40775.7";
20	StringTie	exon	62278783	62278986	1000	-	.	gene_id "MSTRG.40775"; transcript_id "MSTRG.40775.7"; exon_number "1";
20	StringTie	exon	62284325	62284456	1000	-	.	gene_id "MSTRG.40775"; transcript_id "MSTRG.40775.7"; exon_number "2";
20	StringTie	exon	62288336	62288396	1000	-	.	gene_id "MSTRG.40775"; transcript_id "MSTRG.40775.7"; exon_number "3";
20	StringTie	exon	62288689	62288756	1000	-	.	gene_id "MSTRG.40775"; transcript_id "MSTRG.40775.7"; exon_number "4";
20	StringTie	transcript	62278783	62288756	1000	-	.	gene_id "MSTRG.40775"; transcript_id "MSTRG.40775.8";
20	StringTie	exon	62278783	62278986	1000	-	.	gene_id "MSTRG.40775"; transcript_id "MSTRG.40775.8"; exon_number "1";
20	StringTie	exon	62281132	62281273	1000	-	.	gene_id "MSTRG.40775"; transcript_id "MSTRG.40775.8"; exon_number "2";
20	StringTie	exon	62288336	62288396	1000	-	.	gene_id "MSTRG.40775"; transcript_id "MSTRG.40775.8"; exon_number "3";
20	StringTie	exon	62288689	62288756	1000	-	.	gene_id "MSTRG.40775"; transcript_id "MSTRG.40775.8"; exon_number "4";
20	StringTie	transcript	62278903	62288756	1000	-	.	gene_id "MSTRG.40775"; transcript_id "MSTRG.40775.9";
20	StringTie	exon	62278903	62278986	1000	-	.	gene_id "MSTRG.40775"; transcript_id "MSTRG.40775.9"; exon_number "1";
20	StringTie	exon	62288336	62288396	1000	-	.	gene_id "MSTRG.40775"; transcript_id "MSTRG.40775.9"; exon_number "2";
20	StringTie	exon	62288689	62288756	1000	-	.	gene_id "MSTRG.40775"; transcript_id "MSTRG.40775.9"; exon_number "3";
20	StringTie	transcript	62481576	62513702	1000	-	.	gene_id "MSTRG.40777"; transcript_id "MSTRG.40777.1";
20	StringTie	exon	62481576	62481622	1000	-	.	gene_id "MSTRG.40777"; transcript_id "MSTRG.40777.1"; exon_number "1";
20	StringTie	exon	62490185	62490283	1000	-	.	gene_id "MSTRG.40777"; transcript_id "MSTRG.40777.1"; exon_number "2";
20	StringTie	exon	62490435	62490506	1000	-	.	gene_id "MSTRG.40777"; transcript_id "MSTRG.40777.1"; exon_number "3";
20	StringTie	exon	62499326	62499476	1000	-	.	gene_id "MSTRG.40777"; transcript_id "MSTRG.40777.1"; exon_number "4";
20	StringTie	exon	62513343	62513702	1000	-	.	gene_id "MSTRG.40777"; transcript_id "MSTRG.40777.1"; exon_number "5";
20	StringTie	transcript	62490471	62513702	1000	-	.	gene_id "MSTRG.40777"; transcript_id "MSTRG.40777.2";
20	StringTie	exon	62490471	62490506	1000	-	.	gene_id "MSTRG.40777"; transcript_id "MSTRG.40777.2"; exon_number "1";
20	StringTie	exon	62513343	62513702	1000	-	.	gene_id "MSTRG.40777"; transcript_id "MSTRG.40777.2"; exon_number "2";
20	StringTie	transcript	62490494	62521301	1000	-	.	gene_id "MSTRG.40777"; transcript_id "MSTRG.40777.3";
20	StringTie	exon	62490494	62490506	1000	-	.	gene_id "MSTRG.40777"; transcript_id "MSTRG.40777.3"; exon_number "1";
20	StringTie	exon	62521171	62521301	1000	-	.	gene_id "MSTRG.40777"; transcript_id "MSTRG.40777.3"; exon_number "2";
20	StringTie	transcript	62499392	62513702	1000	-	.	gene_id "MSTRG.40777"; transcript_id "MSTRG.40777.4";
20	StringTie	exon	62499392	62499476	1000	-	.	gene_id "MSTRG.40777"; transcript_id "MSTRG.40777.4"; exon_number "1";
20	StringTie	exon	62504513	62504580	1000	-	.	gene_id "MSTRG.40777"; transcript_id "MSTRG.40777.4"; exon_number "2";
20	StringTie	exon	62513343	62513702	1000	-	.	gene_id "MSTRG.40777"; transcript_id "MSTRG.40777.4"; exon_number "3";
20	StringTie	transcript	62507785	62513702	1000	-	.	gene_id "MSTRG.40777"; transcript_id "MSTRG.40777.5";
20	StringTie	exon	62507785	62507931	1000	-	.	gene_id "MSTRG.40777"; transcript_id "MSTRG.40777.5"; exon_number "1";
20	StringTie	exon	62513343	62513702	1000	-	.	gene_id "MSTRG.40777"; transcript_id "MSTRG.40777.5"; exon_number "2";
20	StringTie	transcript	62515927	62521301	1000	-	.	gene_id "MSTRG.40777"; transcript_id "MSTRG.40777.8";
20	StringTie	exon	62515927	62516119	1000	-	.	gene_id "MSTRG.40777"; transcript_id "MSTRG.40777.8"; exon_number "1";
20	StringTie	exon	62521171	62521301	1000	-	.	gene_id "MSTRG.40777"; transcript_id "MSTRG.40777.8"; exon_number "2";
20	StringTie	transcript	62513753	62580264	1000	+	.	gene_id "MSTRG.40778"; transcript_id "MSTRG.40778.1";
20	StringTie	exon	62513753	62514009	1000	+	.	gene_id "MSTRG.40778"; transcript_id "MSTRG.40778.1"; exon_number "1";
20	StringTie	exon	62529150	62529246	1000	+	.	gene_id "MSTRG.40778"; transcript_id "MSTRG.40778.1"; exon_number "2";
20	StringTie	exon	62577732	62577774	1000	+	.	gene_id "MSTRG.40778"; transcript_id "MSTRG.40778.1"; exon_number "3";
20	StringTie	exon	62578799	62580264	1000	+	.	gene_id "MSTRG.40778"; transcript_id "MSTRG.40778.1"; exon_number "4";
20	StringTie	transcript	62513762	62580264	1000	+	.	gene_id "MSTRG.40778"; transcript_id "MSTRG.40778.2";
20	StringTie	exon	62513762	62514009	1000	+	.	gene_id "MSTRG.40778"; transcript_id "MSTRG.40778.2"; exon_number "1";
20	StringTie	exon	62529150	62529246	1000	+	.	gene_id "MSTRG.40778"; transcript_id "MSTRG.40778.2"; exon_number "2";
20	StringTie	exon	62578799	62580264	1000	+	.	gene_id "MSTRG.40778"; transcript_id "MSTRG.40778.2"; exon_number "3";
20	StringTie	transcript	62513765	62585554	1000	+	.	gene_id "MSTRG.40778"; transcript_id "MSTRG.40778.3";
20	StringTie	exon	62513765	62514009	1000	+	.	gene_id "MSTRG.40778"; transcript_id "MSTRG.40778.3"; exon_number "1";
20	StringTie	exon	62529150	62529246	1000	+	.	gene_id "MSTRG.40778"; transcript_id "MSTRG.40778.3"; exon_number "2";
20	StringTie	exon	62577732	62577774	1000	+	.	gene_id "MSTRG.40778"; transcript_id "MSTRG.40778.3"; exon_number "3";
20	StringTie	exon	62585385	62585554	1000	+	.	gene_id "MSTRG.40778"; transcript_id "MSTRG.40778.3"; exon_number "4";
20	StringTie	transcript	62513769	62585554	1000	+	.	gene_id "MSTRG.40778"; transcript_id "MSTRG.40778.4";
20	StringTie	exon	62513769	62514009	1000	+	.	gene_id "MSTRG.40778"; transcript_id "MSTRG.40778.4"; exon_number "1";
20	StringTie	exon	62529150	62529246	1000	+	.	gene_id "MSTRG.40778"; transcript_id "MSTRG.40778.4"; exon_number "2";
20	StringTie	exon	62585385	62585554	1000	+	.	gene_id "MSTRG.40778"; transcript_id "MSTRG.40778.4"; exon_number "3";
20	StringTie	transcript	62513779	62639442	1000	+	.	gene_id "MSTRG.40778"; transcript_id "MSTRG.40778.5";
20	StringTie	exon	62513779	62514009	1000	+	.	gene_id "MSTRG.40778"; transcript_id "MSTRG.40778.5"; exon_number "1";
20	StringTie	exon	62529150	62529246	1000	+	.	gene_id "MSTRG.40778"; transcript_id "MSTRG.40778.5"; exon_number "2";
20	StringTie	exon	62638825	62639442	1000	+	.	gene_id "MSTRG.40778"; transcript_id "MSTRG.40778.5"; exon_number "3";
20	StringTie	transcript	62513779	62579405	1000	+	.	gene_id "MSTRG.40778"; transcript_id "MSTRG.40778.6";
20	StringTie	exon	62513779	62514009	1000	+	.	gene_id "MSTRG.40778"; transcript_id "MSTRG.40778.6"; exon_number "1";
20	StringTie	exon	62529150	62529246	1000	+	.	gene_id "MSTRG.40778"; transcript_id "MSTRG.40778.6"; exon_number "2";
20	StringTie	exon	62562071	62562204	1000	+	.	gene_id "MSTRG.40778"; transcript_id "MSTRG.40778.6"; exon_number "3";
20	StringTie	exon	62578799	62579405	1000	+	.	gene_id "MSTRG.40778"; transcript_id "MSTRG.40778.6"; exon_number "4";
20	StringTie	transcript	62513779	62579405	1000	+	.	gene_id "MSTRG.40778"; transcript_id "MSTRG.40778.7";
20	StringTie	exon	62513779	62514009	1000	+	.	gene_id "MSTRG.40778"; transcript_id "MSTRG.40778.7"; exon_number "1";
20	StringTie	exon	62529150	62529246	1000	+	.	gene_id "MSTRG.40778"; transcript_id "MSTRG.40778.7"; exon_number "2";
20	StringTie	exon	62562071	62562204	1000	+	.	gene_id "MSTRG.40778"; transcript_id "MSTRG.40778.7"; exon_number "3";
20	StringTie	exon	62577732	62577774	1000	+	.	gene_id "MSTRG.40778"; transcript_id "MSTRG.40778.7"; exon_number "4";
20	StringTie	exon	62578799	62579405	1000	+	.	gene_id "MSTRG.40778"; transcript_id "MSTRG.40778.7"; exon_number "5";
20	StringTie	transcript	62513799	62579405	1000	+	.	gene_id "MSTRG.40778"; transcript_id "MSTRG.40778.8";
20	StringTie	exon	62513799	62514009	1000	+	.	gene_id "MSTRG.40778"; transcript_id "MSTRG.40778.8"; exon_number "1";
20	StringTie	exon	62577732	62577774	1000	+	.	gene_id "MSTRG.40778"; transcript_id "MSTRG.40778.8"; exon_number "2";
20	StringTie	exon	62578799	62579405	1000	+	.	gene_id "MSTRG.40778"; transcript_id "MSTRG.40778.8"; exon_number "3";
20	StringTie	transcript	62603209	62603679	1000	-	.	gene_id "MSTRG.40780"; transcript_id "MSTRG.40780.1";
20	StringTie	exon	62603209	62603679	1000	-	.	gene_id "MSTRG.40780"; transcript_id "MSTRG.40780.1"; exon_number "1";
20	StringTie	transcript	62606358	62607372	1000	-	.	gene_id "MSTRG.40781"; transcript_id "MSTRG.40781.1";
20	StringTie	exon	62606358	62607372	1000	-	.	gene_id "MSTRG.40781"; transcript_id "MSTRG.40781.1"; exon_number "1";
20	StringTie	transcript	62608432	62702664	1000	-	.	gene_id "MSTRG.40782"; transcript_id "MSTRG.40782.1";
20	StringTie	exon	62608432	62608781	1000	-	.	gene_id "MSTRG.40782"; transcript_id "MSTRG.40782.1"; exon_number "1";
20	StringTie	exon	62619263	62619403	1000	-	.	gene_id "MSTRG.40782"; transcript_id "MSTRG.40782.1"; exon_number "2";
20	StringTie	exon	62641682	62641811	1000	-	.	gene_id "MSTRG.40782"; transcript_id "MSTRG.40782.1"; exon_number "3";
20	StringTie	exon	62702610	62702664	1000	-	.	gene_id "MSTRG.40782"; transcript_id "MSTRG.40782.1"; exon_number "4";
20	StringTie	transcript	62616498	62617042	1000	+	.	gene_id "MSTRG.40783"; transcript_id "MSTRG.40783.1";
20	StringTie	exon	62616498	62616618	1000	+	.	gene_id "MSTRG.40783"; transcript_id "MSTRG.40783.1"; exon_number "1";
20	StringTie	exon	62616743	62617042	1000	+	.	gene_id "MSTRG.40783"; transcript_id "MSTRG.40783.1"; exon_number "2";
20	StringTie	transcript	62616506	62617042	1000	+	.	gene_id "MSTRG.40783"; transcript_id "MSTRG.40783.2";
20	StringTie	exon	62616506	62616626	1000	+	.	gene_id "MSTRG.40783"; transcript_id "MSTRG.40783.2"; exon_number "1";
20	StringTie	exon	62616743	62617042	1000	+	.	gene_id "MSTRG.40783"; transcript_id "MSTRG.40783.2"; exon_number "2";
20	StringTie	transcript	62621393	62622570	1000	+	.	gene_id "MSTRG.40784"; transcript_id "MSTRG.40784.1";
20	StringTie	exon	62621393	62622570	1000	+	.	gene_id "MSTRG.40784"; transcript_id "MSTRG.40784.1"; exon_number "1";
20	StringTie	transcript	62726034	62726581	1000	+	.	gene_id "MSTRG.40785"; transcript_id "MSTRG.40785.1";
20	StringTie	exon	62726034	62726130	1000	+	.	gene_id "MSTRG.40785"; transcript_id "MSTRG.40785.1"; exon_number "1";
20	StringTie	exon	62726219	62726581	1000	+	.	gene_id "MSTRG.40785"; transcript_id "MSTRG.40785.1"; exon_number "2";
20	StringTie	transcript	62759609	62814461	1000	-	.	gene_id "MSTRG.40786"; transcript_id "MSTRG.40786.1";
20	StringTie	exon	62759609	62759646	1000	-	.	gene_id "MSTRG.40786"; transcript_id "MSTRG.40786.1"; exon_number "1";
20	StringTie	exon	62797709	62797884	1000	-	.	gene_id "MSTRG.40786"; transcript_id "MSTRG.40786.1"; exon_number "2";
20	StringTie	exon	62813487	62813660	1000	-	.	gene_id "MSTRG.40786"; transcript_id "MSTRG.40786.1"; exon_number "3";
20	StringTie	exon	62813973	62814461	1000	-	.	gene_id "MSTRG.40786"; transcript_id "MSTRG.40786.1"; exon_number "4";
20	StringTie	transcript	62795149	62814461	1000	-	.	gene_id "MSTRG.40786"; transcript_id "MSTRG.40786.2";
20	StringTie	exon	62795149	62795324	1000	-	.	gene_id "MSTRG.40786"; transcript_id "MSTRG.40786.2"; exon_number "1";
20	StringTie	exon	62797709	62797884	1000	-	.	gene_id "MSTRG.40786"; transcript_id "MSTRG.40786.2"; exon_number "2";
20	StringTie	exon	62805806	62805967	1000	-	.	gene_id "MSTRG.40786"; transcript_id "MSTRG.40786.2"; exon_number "3";
20	StringTie	exon	62807146	62807269	1000	-	.	gene_id "MSTRG.40786"; transcript_id "MSTRG.40786.2"; exon_number "4";
20	StringTie	exon	62813487	62813660	1000	-	.	gene_id "MSTRG.40786"; transcript_id "MSTRG.40786.2"; exon_number "5";
20	StringTie	exon	62813973	62814461	1000	-	.	gene_id "MSTRG.40786"; transcript_id "MSTRG.40786.2"; exon_number "6";
20	StringTie	transcript	62804726	62814461	1000	-	.	gene_id "MSTRG.40786"; transcript_id "MSTRG.40786.3";
20	StringTie	exon	62804726	62804998	1000	-	.	gene_id "MSTRG.40786"; transcript_id "MSTRG.40786.3"; exon_number "1";
20	StringTie	exon	62805806	62805967	1000	-	.	gene_id "MSTRG.40786"; transcript_id "MSTRG.40786.3"; exon_number "2";
20	StringTie	exon	62807146	62807269	1000	-	.	gene_id "MSTRG.40786"; transcript_id "MSTRG.40786.3"; exon_number "3";
20	StringTie	exon	62813487	62813660	1000	-	.	gene_id "MSTRG.40786"; transcript_id "MSTRG.40786.3"; exon_number "4";
20	StringTie	exon	62813973	62814461	1000	-	.	gene_id "MSTRG.40786"; transcript_id "MSTRG.40786.3"; exon_number "5";
20	StringTie	transcript	62813487	62814461	1000	-	.	gene_id "MSTRG.40786"; transcript_id "MSTRG.40786.4";
20	StringTie	exon	62813487	62813641	1000	-	.	gene_id "MSTRG.40786"; transcript_id "MSTRG.40786.4"; exon_number "1";
20	StringTie	exon	62813973	62814461	1000	-	.	gene_id "MSTRG.40786"; transcript_id "MSTRG.40786.4"; exon_number "2";
20	StringTie	transcript	62776926	62792426	1000	-	.	gene_id "MSTRG.40788"; transcript_id "MSTRG.40788.1";
20	StringTie	exon	62776926	62777234	1000	-	.	gene_id "MSTRG.40788"; transcript_id "MSTRG.40788.1"; exon_number "1";
20	StringTie	exon	62783194	62783335	1000	-	.	gene_id "MSTRG.40788"; transcript_id "MSTRG.40788.1"; exon_number "2";
20	StringTie	exon	62792199	62792426	1000	-	.	gene_id "MSTRG.40788"; transcript_id "MSTRG.40788.1"; exon_number "3";
20	StringTie	transcript	62782066	62792426	1000	-	.	gene_id "MSTRG.40788"; transcript_id "MSTRG.40788.2";
20	StringTie	exon	62782066	62782327	1000	-	.	gene_id "MSTRG.40788"; transcript_id "MSTRG.40788.2"; exon_number "1";
20	StringTie	exon	62783194	62783335	1000	-	.	gene_id "MSTRG.40788"; transcript_id "MSTRG.40788.2"; exon_number "2";
20	StringTie	exon	62792199	62792426	1000	-	.	gene_id "MSTRG.40788"; transcript_id "MSTRG.40788.2"; exon_number "3";
20	StringTie	transcript	62782083	62792426	1000	-	.	gene_id "MSTRG.40788"; transcript_id "MSTRG.40788.3";
20	StringTie	exon	62782083	62782249	1000	-	.	gene_id "MSTRG.40788"; transcript_id "MSTRG.40788.3"; exon_number "1";
20	StringTie	exon	62783194	62783335	1000	-	.	gene_id "MSTRG.40788"; transcript_id "MSTRG.40788.3"; exon_number "2";
20	StringTie	exon	62792199	62792426	1000	-	.	gene_id "MSTRG.40788"; transcript_id "MSTRG.40788.3"; exon_number "3";
20	StringTie	transcript	62782646	62792426	1000	-	.	gene_id "MSTRG.40788"; transcript_id "MSTRG.40788.4";
20	StringTie	exon	62782646	62782869	1000	-	.	gene_id "MSTRG.40788"; transcript_id "MSTRG.40788.4"; exon_number "1";
20	StringTie	exon	62783194	62783335	1000	-	.	gene_id "MSTRG.40788"; transcript_id "MSTRG.40788.4"; exon_number "2";
20	StringTie	exon	62792199	62792426	1000	-	.	gene_id "MSTRG.40788"; transcript_id "MSTRG.40788.4"; exon_number "3";
20	StringTie	transcript	62813485	62815343	1000	+	.	gene_id "MSTRG.40789"; transcript_id "MSTRG.40789.1";
20	StringTie	exon	62813485	62813655	1000	+	.	gene_id "MSTRG.40789"; transcript_id "MSTRG.40789.1"; exon_number "1";
20	StringTie	exon	62814842	62815343	1000	+	.	gene_id "MSTRG.40789"; transcript_id "MSTRG.40789.1"; exon_number "2";
20	StringTie	transcript	62825026	62825491	1000	-	.	gene_id "MSTRG.40794"; transcript_id "MSTRG.40794.1";
20	StringTie	exon	62825026	62825491	1000	-	.	gene_id "MSTRG.40794"; transcript_id "MSTRG.40794.1"; exon_number "1";
20	StringTie	transcript	62844337	62845049	1000	-	.	gene_id "MSTRG.40797"; transcript_id "MSTRG.40797.1";
20	StringTie	exon	62844337	62845049	1000	-	.	gene_id "MSTRG.40797"; transcript_id "MSTRG.40797.1"; exon_number "1";
20	StringTie	transcript	62860150	62899387	1000	-	.	gene_id "MSTRG.40799"; transcript_id "MSTRG.40799.4";
20	StringTie	exon	62860150	62860330	1000	-	.	gene_id "MSTRG.40799"; transcript_id "MSTRG.40799.4"; exon_number "1";
20	StringTie	exon	62861802	62861970	1000	-	.	gene_id "MSTRG.40799"; transcript_id "MSTRG.40799.4"; exon_number "2";
20	StringTie	exon	62865857	62865929	1000	-	.	gene_id "MSTRG.40799"; transcript_id "MSTRG.40799.4"; exon_number "3";
20	StringTie	exon	62870458	62870601	1000	-	.	gene_id "MSTRG.40799"; transcript_id "MSTRG.40799.4"; exon_number "4";
20	StringTie	exon	62872383	62872456	1000	-	.	gene_id "MSTRG.40799"; transcript_id "MSTRG.40799.4"; exon_number "5";
20	StringTie	exon	62873245	62873341	1000	-	.	gene_id "MSTRG.40799"; transcript_id "MSTRG.40799.4"; exon_number "6";
20	StringTie	exon	62899108	62899387	1000	-	.	gene_id "MSTRG.40799"; transcript_id "MSTRG.40799.4"; exon_number "7";
20	StringTie	transcript	62870458	62899387	1000	-	.	gene_id "MSTRG.40799"; transcript_id "MSTRG.40799.6";
20	StringTie	exon	62870458	62870601	1000	-	.	gene_id "MSTRG.40799"; transcript_id "MSTRG.40799.6"; exon_number "1";
20	StringTie	exon	62872383	62872456	1000	-	.	gene_id "MSTRG.40799"; transcript_id "MSTRG.40799.6"; exon_number "2";
20	StringTie	exon	62873245	62873341	1000	-	.	gene_id "MSTRG.40799"; transcript_id "MSTRG.40799.6"; exon_number "3";
20	StringTie	exon	62899048	62899387	1000	-	.	gene_id "MSTRG.40799"; transcript_id "MSTRG.40799.6"; exon_number "4";
20	StringTie	transcript	62917982	62918471	1000	+	.	gene_id "MSTRG.40802"; transcript_id "MSTRG.40802.1";
20	StringTie	exon	62917982	62918471	1000	+	.	gene_id "MSTRG.40802"; transcript_id "MSTRG.40802.1"; exon_number "1";
20	StringTie	transcript	62931040	62941690	1000	+	.	gene_id "MSTRG.40803"; transcript_id "MSTRG.40803.1";
20	StringTie	exon	62931040	62931178	1000	+	.	gene_id "MSTRG.40803"; transcript_id "MSTRG.40803.1"; exon_number "1";
20	StringTie	exon	62941379	62941690	1000	+	.	gene_id "MSTRG.40803"; transcript_id "MSTRG.40803.1"; exon_number "2";
20	StringTie	transcript	62947905	62973162	1000	+	.	gene_id "MSTRG.40805"; transcript_id "MSTRG.40805.1";
20	StringTie	exon	62947905	62948140	1000	+	.	gene_id "MSTRG.40805"; transcript_id "MSTRG.40805.1"; exon_number "1";
20	StringTie	exon	62959843	62960076	1000	+	.	gene_id "MSTRG.40805"; transcript_id "MSTRG.40805.1"; exon_number "2";
20	StringTie	exon	62964682	62964789	1000	+	.	gene_id "MSTRG.40805"; transcript_id "MSTRG.40805.1"; exon_number "3";
20	StringTie	exon	62968373	62968515	1000	+	.	gene_id "MSTRG.40805"; transcript_id "MSTRG.40805.1"; exon_number "4";
20	StringTie	exon	62971478	62971569	1000	+	.	gene_id "MSTRG.40805"; transcript_id "MSTRG.40805.1"; exon_number "5";
20	StringTie	exon	62972423	62973162	1000	+	.	gene_id "MSTRG.40805"; transcript_id "MSTRG.40805.1"; exon_number "6";
20	StringTie	transcript	62947910	62973162	1000	+	.	gene_id "MSTRG.40805"; transcript_id "MSTRG.40805.2";
20	StringTie	exon	62947910	62948140	1000	+	.	gene_id "MSTRG.40805"; transcript_id "MSTRG.40805.2"; exon_number "1";
20	StringTie	exon	62964682	62964789	1000	+	.	gene_id "MSTRG.40805"; transcript_id "MSTRG.40805.2"; exon_number "2";
20	StringTie	exon	62968373	62968515	1000	+	.	gene_id "MSTRG.40805"; transcript_id "MSTRG.40805.2"; exon_number "3";
20	StringTie	exon	62971478	62971569	1000	+	.	gene_id "MSTRG.40805"; transcript_id "MSTRG.40805.2"; exon_number "4";
20	StringTie	exon	62972423	62973162	1000	+	.	gene_id "MSTRG.40805"; transcript_id "MSTRG.40805.2"; exon_number "5";
20	StringTie	transcript	62947923	62962786	1000	+	.	gene_id "MSTRG.40805"; transcript_id "MSTRG.40805.3";
20	StringTie	exon	62947923	62948140	1000	+	.	gene_id "MSTRG.40805"; transcript_id "MSTRG.40805.3"; exon_number "1";
20	StringTie	exon	62959843	62960076	1000	+	.	gene_id "MSTRG.40805"; transcript_id "MSTRG.40805.3"; exon_number "2";
20	StringTie	exon	62962737	62962786	1000	+	.	gene_id "MSTRG.40805"; transcript_id "MSTRG.40805.3"; exon_number "3";
20	StringTie	transcript	62948002	62968420	1000	+	.	gene_id "MSTRG.40805"; transcript_id "MSTRG.40805.4";
20	StringTie	exon	62948002	62948140	1000	+	.	gene_id "MSTRG.40805"; transcript_id "MSTRG.40805.4"; exon_number "1";
20	StringTie	exon	62964682	62964789	1000	+	.	gene_id "MSTRG.40805"; transcript_id "MSTRG.40805.4"; exon_number "2";
20	StringTie	exon	62968375	62968420	1000	+	.	gene_id "MSTRG.40805"; transcript_id "MSTRG.40805.4"; exon_number "3";
20	StringTie	transcript	62951706	62973162	1000	+	.	gene_id "MSTRG.40805"; transcript_id "MSTRG.40805.5";
20	StringTie	exon	62951706	62952012	1000	+	.	gene_id "MSTRG.40805"; transcript_id "MSTRG.40805.5"; exon_number "1";
20	StringTie	exon	62959843	62960076	1000	+	.	gene_id "MSTRG.40805"; transcript_id "MSTRG.40805.5"; exon_number "2";
20	StringTie	exon	62964682	62964789	1000	+	.	gene_id "MSTRG.40805"; transcript_id "MSTRG.40805.5"; exon_number "3";
20	StringTie	exon	62968373	62968515	1000	+	.	gene_id "MSTRG.40805"; transcript_id "MSTRG.40805.5"; exon_number "4";
20	StringTie	exon	62971478	62971569	1000	+	.	gene_id "MSTRG.40805"; transcript_id "MSTRG.40805.5"; exon_number "5";
20	StringTie	exon	62972423	62973162	1000	+	.	gene_id "MSTRG.40805"; transcript_id "MSTRG.40805.5"; exon_number "6";
20	StringTie	transcript	62951711	62973162	1000	+	.	gene_id "MSTRG.40805"; transcript_id "MSTRG.40805.6";
20	StringTie	exon	62951711	62952012	1000	+	.	gene_id "MSTRG.40805"; transcript_id "MSTRG.40805.6"; exon_number "1";
20	StringTie	exon	62964682	62964789	1000	+	.	gene_id "MSTRG.40805"; transcript_id "MSTRG.40805.6"; exon_number "2";
20	StringTie	exon	62968373	62968515	1000	+	.	gene_id "MSTRG.40805"; transcript_id "MSTRG.40805.6"; exon_number "3";
20	StringTie	exon	62971478	62971569	1000	+	.	gene_id "MSTRG.40805"; transcript_id "MSTRG.40805.6"; exon_number "4";
20	StringTie	exon	62972423	62973162	1000	+	.	gene_id "MSTRG.40805"; transcript_id "MSTRG.40805.6"; exon_number "5";
20	StringTie	transcript	62967710	62973162	1000	+	.	gene_id "MSTRG.40805"; transcript_id "MSTRG.40805.7";
20	StringTie	exon	62967710	62967817	1000	+	.	gene_id "MSTRG.40805"; transcript_id "MSTRG.40805.7"; exon_number "1";
20	StringTie	exon	62968373	62968515	1000	+	.	gene_id "MSTRG.40805"; transcript_id "MSTRG.40805.7"; exon_number "2";
20	StringTie	exon	62971478	62971569	1000	+	.	gene_id "MSTRG.40805"; transcript_id "MSTRG.40805.7"; exon_number "3";
20	StringTie	exon	62972423	62973162	1000	+	.	gene_id "MSTRG.40805"; transcript_id "MSTRG.40805.7"; exon_number "4";
20	StringTie	transcript	62979957	62982571	1000	-	.	gene_id "MSTRG.40806"; transcript_id "MSTRG.40806.1";
20	StringTie	exon	62979957	62980308	1000	-	.	gene_id "MSTRG.40806"; transcript_id "MSTRG.40806.1"; exon_number "1";
20	StringTie	exon	62981517	62981697	1000	-	.	gene_id "MSTRG.40806"; transcript_id "MSTRG.40806.1"; exon_number "2";
20	StringTie	exon	62982111	62982248	1000	-	.	gene_id "MSTRG.40806"; transcript_id "MSTRG.40806.1"; exon_number "3";
20	StringTie	exon	62982433	62982571	1000	-	.	gene_id "MSTRG.40806"; transcript_id "MSTRG.40806.1"; exon_number "4";
20	StringTie	transcript	62980126	62982571	1000	-	.	gene_id "MSTRG.40806"; transcript_id "MSTRG.40806.2";
20	StringTie	exon	62980126	62980308	1000	-	.	gene_id "MSTRG.40806"; transcript_id "MSTRG.40806.2"; exon_number "1";
20	StringTie	exon	62981517	62981697	1000	-	.	gene_id "MSTRG.40806"; transcript_id "MSTRG.40806.2"; exon_number "2";
20	StringTie	exon	62982111	62982248	1000	-	.	gene_id "MSTRG.40806"; transcript_id "MSTRG.40806.2"; exon_number "3";
20	StringTie	exon	62982508	62982571	1000	-	.	gene_id "MSTRG.40806"; transcript_id "MSTRG.40806.2"; exon_number "4";
20	StringTie	transcript	62994124	63009941	1000	+	.	gene_id "MSTRG.40810"; transcript_id "MSTRG.40810.1";
20	StringTie	exon	62994124	62994249	1000	+	.	gene_id "MSTRG.40810"; transcript_id "MSTRG.40810.1"; exon_number "1";
20	StringTie	exon	62998121	62998410	1000	+	.	gene_id "MSTRG.40810"; transcript_id "MSTRG.40810.1"; exon_number "2";
20	StringTie	exon	62999093	62999230	1000	+	.	gene_id "MSTRG.40810"; transcript_id "MSTRG.40810.1"; exon_number "3";
20	StringTie	exon	63001062	63001112	1000	+	.	gene_id "MSTRG.40810"; transcript_id "MSTRG.40810.1"; exon_number "4";
20	StringTie	exon	63009319	63009941	1000	+	.	gene_id "MSTRG.40810"; transcript_id "MSTRG.40810.1"; exon_number "5";
20	StringTie	transcript	62994124	63009941	1000	+	.	gene_id "MSTRG.40810"; transcript_id "MSTRG.40810.2";
20	StringTie	exon	62994124	62994178	1000	+	.	gene_id "MSTRG.40810"; transcript_id "MSTRG.40810.2"; exon_number "1";
20	StringTie	exon	62998121	62998410	1000	+	.	gene_id "MSTRG.40810"; transcript_id "MSTRG.40810.2"; exon_number "2";
20	StringTie	exon	62999093	62999230	1000	+	.	gene_id "MSTRG.40810"; transcript_id "MSTRG.40810.2"; exon_number "3";
20	StringTie	exon	63001062	63001112	1000	+	.	gene_id "MSTRG.40810"; transcript_id "MSTRG.40810.2"; exon_number "4";
20	StringTie	exon	63009319	63009941	1000	+	.	gene_id "MSTRG.40810"; transcript_id "MSTRG.40810.2"; exon_number "5";
20	StringTie	transcript	62994129	63009525	1000	+	.	gene_id "MSTRG.40810"; transcript_id "MSTRG.40810.3";
20	StringTie	exon	62994129	62994249	1000	+	.	gene_id "MSTRG.40810"; transcript_id "MSTRG.40810.3"; exon_number "1";
20	StringTie	exon	62997150	62997222	1000	+	.	gene_id "MSTRG.40810"; transcript_id "MSTRG.40810.3"; exon_number "2";
20	StringTie	exon	62998121	62998410	1000	+	.	gene_id "MSTRG.40810"; transcript_id "MSTRG.40810.3"; exon_number "3";
20	StringTie	exon	62999093	62999230	1000	+	.	gene_id "MSTRG.40810"; transcript_id "MSTRG.40810.3"; exon_number "4";
20	StringTie	exon	63001062	63001112	1000	+	.	gene_id "MSTRG.40810"; transcript_id "MSTRG.40810.3"; exon_number "5";
20	StringTie	exon	63009319	63009525	1000	+	.	gene_id "MSTRG.40810"; transcript_id "MSTRG.40810.3"; exon_number "6";
20	StringTie	transcript	62994135	63077352	1000	+	.	gene_id "MSTRG.40810"; transcript_id "MSTRG.40810.4";
20	StringTie	exon	62994135	62994178	1000	+	.	gene_id "MSTRG.40810"; transcript_id "MSTRG.40810.4"; exon_number "1";
20	StringTie	exon	62998121	62998410	1000	+	.	gene_id "MSTRG.40810"; transcript_id "MSTRG.40810.4"; exon_number "2";
20	StringTie	exon	62999093	62999230	1000	+	.	gene_id "MSTRG.40810"; transcript_id "MSTRG.40810.4"; exon_number "3";
20	StringTie	exon	63001062	63001112	1000	+	.	gene_id "MSTRG.40810"; transcript_id "MSTRG.40810.4"; exon_number "4";
20	StringTie	exon	63077246	63077352	1000	+	.	gene_id "MSTRG.40810"; transcript_id "MSTRG.40810.4"; exon_number "5";
20	StringTie	transcript	62994136	63077352	1000	+	.	gene_id "MSTRG.40810"; transcript_id "MSTRG.40810.5";
20	StringTie	exon	62994136	62994178	1000	+	.	gene_id "MSTRG.40810"; transcript_id "MSTRG.40810.5"; exon_number "1";
20	StringTie	exon	62998121	62998410	1000	+	.	gene_id "MSTRG.40810"; transcript_id "MSTRG.40810.5"; exon_number "2";
20	StringTie	exon	62999093	62999230	1000	+	.	gene_id "MSTRG.40810"; transcript_id "MSTRG.40810.5"; exon_number "3";
20	StringTie	exon	63001062	63001112	1000	+	.	gene_id "MSTRG.40810"; transcript_id "MSTRG.40810.5"; exon_number "4";
20	StringTie	exon	63048224	63048348	1000	+	.	gene_id "MSTRG.40810"; transcript_id "MSTRG.40810.5"; exon_number "5";
20	StringTie	exon	63053169	63053297	1000	+	.	gene_id "MSTRG.40810"; transcript_id "MSTRG.40810.5"; exon_number "6";
20	StringTie	exon	63077246	63077352	1000	+	.	gene_id "MSTRG.40810"; transcript_id "MSTRG.40810.5"; exon_number "7";
20	StringTie	transcript	62994136	63077352	1000	+	.	gene_id "MSTRG.40810"; transcript_id "MSTRG.40810.6";
20	StringTie	exon	62994136	62994178	1000	+	.	gene_id "MSTRG.40810"; transcript_id "MSTRG.40810.6"; exon_number "1";
20	StringTie	exon	62998121	62998410	1000	+	.	gene_id "MSTRG.40810"; transcript_id "MSTRG.40810.6"; exon_number "2";
20	StringTie	exon	62999093	62999230	1000	+	.	gene_id "MSTRG.40810"; transcript_id "MSTRG.40810.6"; exon_number "3";
20	StringTie	exon	63001062	63001112	1000	+	.	gene_id "MSTRG.40810"; transcript_id "MSTRG.40810.6"; exon_number "4";
20	StringTie	exon	63077250	63077352	1000	+	.	gene_id "MSTRG.40810"; transcript_id "MSTRG.40810.6"; exon_number "5";
20	StringTie	transcript	62994136	63053318	1000	+	.	gene_id "MSTRG.40810"; transcript_id "MSTRG.40810.7";
20	StringTie	exon	62994136	62994249	1000	+	.	gene_id "MSTRG.40810"; transcript_id "MSTRG.40810.7"; exon_number "1";
20	StringTie	exon	62998121	62998410	1000	+	.	gene_id "MSTRG.40810"; transcript_id "MSTRG.40810.7"; exon_number "2";
20	StringTie	exon	62999093	62999230	1000	+	.	gene_id "MSTRG.40810"; transcript_id "MSTRG.40810.7"; exon_number "3";
20	StringTie	exon	63001062	63001112	1000	+	.	gene_id "MSTRG.40810"; transcript_id "MSTRG.40810.7"; exon_number "4";
20	StringTie	exon	63048224	63048348	1000	+	.	gene_id "MSTRG.40810"; transcript_id "MSTRG.40810.7"; exon_number "5";
20	StringTie	exon	63053169	63053318	1000	+	.	gene_id "MSTRG.40810"; transcript_id "MSTRG.40810.7"; exon_number "6";
20	StringTie	transcript	62994144	63038387	1000	+	.	gene_id "MSTRG.40810"; transcript_id "MSTRG.40810.8";
20	StringTie	exon	62994144	62994249	1000	+	.	gene_id "MSTRG.40810"; transcript_id "MSTRG.40810.8"; exon_number "1";
20	StringTie	exon	62998121	62998410	1000	+	.	gene_id "MSTRG.40810"; transcript_id "MSTRG.40810.8"; exon_number "2";
20	StringTie	exon	62999093	62999230	1000	+	.	gene_id "MSTRG.40810"; transcript_id "MSTRG.40810.8"; exon_number "3";
20	StringTie	exon	63001062	63001112	1000	+	.	gene_id "MSTRG.40810"; transcript_id "MSTRG.40810.8"; exon_number "4";
20	StringTie	exon	63038327	63038387	1000	+	.	gene_id "MSTRG.40810"; transcript_id "MSTRG.40810.8"; exon_number "5";
20	StringTie	transcript	62994144	62998410	1000	+	.	gene_id "MSTRG.40810"; transcript_id "MSTRG.40810.9";
20	StringTie	exon	62994144	62994178	1000	+	.	gene_id "MSTRG.40810"; transcript_id "MSTRG.40810.9"; exon_number "1";
20	StringTie	exon	62997150	62997222	1000	+	.	gene_id "MSTRG.40810"; transcript_id "MSTRG.40810.9"; exon_number "2";
20	StringTie	exon	62998121	62998410	1000	+	.	gene_id "MSTRG.40810"; transcript_id "MSTRG.40810.9"; exon_number "3";
20	StringTie	transcript	62994144	63033349	1000	+	.	gene_id "MSTRG.40810"; transcript_id "MSTRG.40810.10";
20	StringTie	exon	62994144	62994178	1000	+	.	gene_id "MSTRG.40810"; transcript_id "MSTRG.40810.10"; exon_number "1";
20	StringTie	exon	62998121	62998410	1000	+	.	gene_id "MSTRG.40810"; transcript_id "MSTRG.40810.10"; exon_number "2";
20	StringTie	exon	62999093	62999230	1000	+	.	gene_id "MSTRG.40810"; transcript_id "MSTRG.40810.10"; exon_number "3";
20	StringTie	exon	63001062	63001112	1000	+	.	gene_id "MSTRG.40810"; transcript_id "MSTRG.40810.10"; exon_number "4";
20	StringTie	exon	63033263	63033349	1000	+	.	gene_id "MSTRG.40810"; transcript_id "MSTRG.40810.10"; exon_number "5";
20	StringTie	transcript	62994148	63107414	1000	+	.	gene_id "MSTRG.40810"; transcript_id "MSTRG.40810.11";
20	StringTie	exon	62994148	62994178	1000	+	.	gene_id "MSTRG.40810"; transcript_id "MSTRG.40810.11"; exon_number "1";
20	StringTie	exon	62998121	62998410	1000	+	.	gene_id "MSTRG.40810"; transcript_id "MSTRG.40810.11"; exon_number "2";
20	StringTie	exon	62999093	62999230	1000	+	.	gene_id "MSTRG.40810"; transcript_id "MSTRG.40810.11"; exon_number "3";
20	StringTie	exon	63001062	63001112	1000	+	.	gene_id "MSTRG.40810"; transcript_id "MSTRG.40810.11"; exon_number "4";
20	StringTie	exon	63107331	63107414	1000	+	.	gene_id "MSTRG.40810"; transcript_id "MSTRG.40810.11"; exon_number "5";
20	StringTie	transcript	63006193	63009941	1000	+	.	gene_id "MSTRG.40810"; transcript_id "MSTRG.40810.14";
20	StringTie	exon	63006193	63006255	1000	+	.	gene_id "MSTRG.40810"; transcript_id "MSTRG.40810.14"; exon_number "1";
20	StringTie	exon	63009319	63009414	1000	+	.	gene_id "MSTRG.40810"; transcript_id "MSTRG.40810.14"; exon_number "2";
20	StringTie	exon	63009526	63009941	1000	+	.	gene_id "MSTRG.40810"; transcript_id "MSTRG.40810.14"; exon_number "3";
20	StringTie	transcript	63021131	63050937	1000	+	.	gene_id "MSTRG.40810"; transcript_id "MSTRG.40810.15";
20	StringTie	exon	63021131	63021228	1000	+	.	gene_id "MSTRG.40810"; transcript_id "MSTRG.40810.15"; exon_number "1";
20	StringTie	exon	63041216	63041365	1000	+	.	gene_id "MSTRG.40810"; transcript_id "MSTRG.40810.15"; exon_number "2";
20	StringTie	exon	63048224	63048348	1000	+	.	gene_id "MSTRG.40810"; transcript_id "MSTRG.40810.15"; exon_number "3";
20	StringTie	exon	63050883	63050937	1000	+	.	gene_id "MSTRG.40810"; transcript_id "MSTRG.40810.15"; exon_number "4";
20	StringTie	transcript	63021131	63077352	1000	+	.	gene_id "MSTRG.40810"; transcript_id "MSTRG.40810.16";
20	StringTie	exon	63021131	63021228	1000	+	.	gene_id "MSTRG.40810"; transcript_id "MSTRG.40810.16"; exon_number "1";
20	StringTie	exon	63077250	63077352	1000	+	.	gene_id "MSTRG.40810"; transcript_id "MSTRG.40810.16"; exon_number "2";
20	StringTie	transcript	63012939	63013828	1000	-	.	gene_id "MSTRG.40811"; transcript_id "MSTRG.40811.1";
20	StringTie	exon	63012939	63013828	1000	-	.	gene_id "MSTRG.40811"; transcript_id "MSTRG.40811.1"; exon_number "1";
20	StringTie	transcript	63647848	63653983	1000	-	.	gene_id "MSTRG.40817"; transcript_id "MSTRG.40817.1";
20	StringTie	exon	63647848	63648089	1000	-	.	gene_id "MSTRG.40817"; transcript_id "MSTRG.40817.1"; exon_number "1";
20	StringTie	exon	63650144	63650771	1000	-	.	gene_id "MSTRG.40817"; transcript_id "MSTRG.40817.1"; exon_number "2";
20	StringTie	exon	63653917	63653983	1000	-	.	gene_id "MSTRG.40817"; transcript_id "MSTRG.40817.1"; exon_number "3";
20	StringTie	transcript	63647987	63653983	1000	-	.	gene_id "MSTRG.40817"; transcript_id "MSTRG.40817.2";
20	StringTie	exon	63647987	63648089	1000	-	.	gene_id "MSTRG.40817"; transcript_id "MSTRG.40817.2"; exon_number "1";
20	StringTie	exon	63653917	63653983	1000	-	.	gene_id "MSTRG.40817"; transcript_id "MSTRG.40817.2"; exon_number "2";
20	StringTie	transcript	63649672	63653983	1000	-	.	gene_id "MSTRG.40817"; transcript_id "MSTRG.40817.3";
20	StringTie	exon	63649672	63649781	1000	-	.	gene_id "MSTRG.40817"; transcript_id "MSTRG.40817.3"; exon_number "1";
20	StringTie	exon	63650144	63650771	1000	-	.	gene_id "MSTRG.40817"; transcript_id "MSTRG.40817.3"; exon_number "2";
20	StringTie	exon	63653917	63653983	1000	-	.	gene_id "MSTRG.40817"; transcript_id "MSTRG.40817.3"; exon_number "3";
20	StringTie	transcript	63650158	63653983	1000	-	.	gene_id "MSTRG.40817"; transcript_id "MSTRG.40817.4";
20	StringTie	exon	63650158	63650771	1000	-	.	gene_id "MSTRG.40817"; transcript_id "MSTRG.40817.4"; exon_number "1";
20	StringTie	exon	63651746	63651835	1000	-	.	gene_id "MSTRG.40817"; transcript_id "MSTRG.40817.4"; exon_number "2";
20	StringTie	exon	63653917	63653983	1000	-	.	gene_id "MSTRG.40817"; transcript_id "MSTRG.40817.4"; exon_number "3";
20	StringTie	transcript	63651381	63653983	1000	-	.	gene_id "MSTRG.40817"; transcript_id "MSTRG.40817.5";
20	StringTie	exon	63651381	63651688	1000	-	.	gene_id "MSTRG.40817"; transcript_id "MSTRG.40817.5"; exon_number "1";
20	StringTie	exon	63653917	63653983	1000	-	.	gene_id "MSTRG.40817"; transcript_id "MSTRG.40817.5"; exon_number "2";
20	StringTie	transcript	63651500	63653983	1000	-	.	gene_id "MSTRG.40817"; transcript_id "MSTRG.40817.6";
20	StringTie	exon	63651500	63651682	1000	-	.	gene_id "MSTRG.40817"; transcript_id "MSTRG.40817.6"; exon_number "1";
20	StringTie	exon	63653917	63653983	1000	-	.	gene_id "MSTRG.40817"; transcript_id "MSTRG.40817.6"; exon_number "2";
20	StringTie	transcript	63654362	63912111	1000	+	.	gene_id "MSTRG.40818"; transcript_id "MSTRG.40818.1";
20	StringTie	exon	63654362	63654917	1000	+	.	gene_id "MSTRG.40818"; transcript_id "MSTRG.40818.1"; exon_number "1";
20	StringTie	exon	63790828	63790920	1000	+	.	gene_id "MSTRG.40818"; transcript_id "MSTRG.40818.1"; exon_number "2";
20	StringTie	exon	63856398	63856592	1000	+	.	gene_id "MSTRG.40818"; transcript_id "MSTRG.40818.1"; exon_number "3";
20	StringTie	exon	63912012	63912111	1000	+	.	gene_id "MSTRG.40818"; transcript_id "MSTRG.40818.1"; exon_number "4";
20	StringTie	transcript	63654372	63847305	1000	+	.	gene_id "MSTRG.40818"; transcript_id "MSTRG.40818.2";
20	StringTie	exon	63654372	63654917	1000	+	.	gene_id "MSTRG.40818"; transcript_id "MSTRG.40818.2"; exon_number "1";
20	StringTie	exon	63790828	63790920	1000	+	.	gene_id "MSTRG.40818"; transcript_id "MSTRG.40818.2"; exon_number "2";
20	StringTie	exon	63847230	63847305	1000	+	.	gene_id "MSTRG.40818"; transcript_id "MSTRG.40818.2"; exon_number "3";
20	StringTie	transcript	63654398	63856592	1000	+	.	gene_id "MSTRG.40818"; transcript_id "MSTRG.40818.3";
20	StringTie	exon	63654398	63654917	1000	+	.	gene_id "MSTRG.40818"; transcript_id "MSTRG.40818.3"; exon_number "1";
20	StringTie	exon	63790828	63790920	1000	+	.	gene_id "MSTRG.40818"; transcript_id "MSTRG.40818.3"; exon_number "2";
20	StringTie	exon	63824798	63824851	1000	+	.	gene_id "MSTRG.40818"; transcript_id "MSTRG.40818.3"; exon_number "3";
20	StringTie	exon	63856398	63856592	1000	+	.	gene_id "MSTRG.40818"; transcript_id "MSTRG.40818.3"; exon_number "4";
20	StringTie	transcript	63654398	63672739	1000	+	.	gene_id "MSTRG.40818"; transcript_id "MSTRG.40818.4";
20	StringTie	exon	63654398	63654917	1000	+	.	gene_id "MSTRG.40818"; transcript_id "MSTRG.40818.4"; exon_number "1";
20	StringTie	exon	63672638	63672739	1000	+	.	gene_id "MSTRG.40818"; transcript_id "MSTRG.40818.4"; exon_number "2";
20	StringTie	transcript	64196919	64213537	1000	+	.	gene_id "MSTRG.40823"; transcript_id "MSTRG.40823.1";
20	StringTie	exon	64196919	64197084	1000	+	.	gene_id "MSTRG.40823"; transcript_id "MSTRG.40823.1"; exon_number "1";
20	StringTie	exon	64201073	64201243	1000	+	.	gene_id "MSTRG.40823"; transcript_id "MSTRG.40823.1"; exon_number "2";
20	StringTie	exon	64203261	64203416	1000	+	.	gene_id "MSTRG.40823"; transcript_id "MSTRG.40823.1"; exon_number "3";
20	StringTie	exon	64206095	64206142	1000	+	.	gene_id "MSTRG.40823"; transcript_id "MSTRG.40823.1"; exon_number "4";
20	StringTie	exon	64213326	64213537	1000	+	.	gene_id "MSTRG.40823"; transcript_id "MSTRG.40823.1"; exon_number "5";
20	StringTie	transcript	64928586	64929378	1000	+	.	gene_id "MSTRG.40826"; transcript_id "MSTRG.40826.1";
20	StringTie	exon	64928586	64928989	1000	+	.	gene_id "MSTRG.40826"; transcript_id "MSTRG.40826.1"; exon_number "1";
20	StringTie	exon	64929082	64929378	1000	+	.	gene_id "MSTRG.40826"; transcript_id "MSTRG.40826.1"; exon_number "2";
20	StringTie	transcript	64990320	65035546	1000	-	.	gene_id "MSTRG.40829"; transcript_id "MSTRG.40829.1";
20	StringTie	exon	64990320	64990670	1000	-	.	gene_id "MSTRG.40829"; transcript_id "MSTRG.40829.1"; exon_number "1";
20	StringTie	exon	65035448	65035546	1000	-	.	gene_id "MSTRG.40829"; transcript_id "MSTRG.40829.1"; exon_number "2";
20	StringTie	transcript	64991493	65035546	1000	-	.	gene_id "MSTRG.40829"; transcript_id "MSTRG.40829.2";
20	StringTie	exon	64991493	64991537	1000	-	.	gene_id "MSTRG.40829"; transcript_id "MSTRG.40829.2"; exon_number "1";
20	StringTie	exon	65035448	65035546	1000	-	.	gene_id "MSTRG.40829"; transcript_id "MSTRG.40829.2"; exon_number "2";
20	StringTie	transcript	65310629	65311237	1000	-	.	gene_id "MSTRG.40830"; transcript_id "MSTRG.40830.1";
20	StringTie	exon	65310629	65311237	1000	-	.	gene_id "MSTRG.40830"; transcript_id "MSTRG.40830.1"; exon_number "1";
20	StringTie	transcript	65326852	65343093	1000	-	.	gene_id "MSTRG.40834"; transcript_id "MSTRG.40834.1";
20	StringTie	exon	65326852	65326974	1000	-	.	gene_id "MSTRG.40834"; transcript_id "MSTRG.40834.1"; exon_number "1";
20	StringTie	exon	65332596	65332968	1000	-	.	gene_id "MSTRG.40834"; transcript_id "MSTRG.40834.1"; exon_number "2";
20	StringTie	exon	65335829	65335946	1000	-	.	gene_id "MSTRG.40834"; transcript_id "MSTRG.40834.1"; exon_number "3";
20	StringTie	exon	65338582	65338735	1000	-	.	gene_id "MSTRG.40834"; transcript_id "MSTRG.40834.1"; exon_number "4";
20	StringTie	exon	65340701	65340865	1000	-	.	gene_id "MSTRG.40834"; transcript_id "MSTRG.40834.1"; exon_number "5";
20	StringTie	exon	65343013	65343093	1000	-	.	gene_id "MSTRG.40834"; transcript_id "MSTRG.40834.1"; exon_number "6";
20	StringTie	transcript	65326918	65343093	1000	-	.	gene_id "MSTRG.40834"; transcript_id "MSTRG.40834.2";
20	StringTie	exon	65326918	65326974	1000	-	.	gene_id "MSTRG.40834"; transcript_id "MSTRG.40834.2"; exon_number "1";
20	StringTie	exon	65332596	65332968	1000	-	.	gene_id "MSTRG.40834"; transcript_id "MSTRG.40834.2"; exon_number "2";
20	StringTie	exon	65335829	65335946	1000	-	.	gene_id "MSTRG.40834"; transcript_id "MSTRG.40834.2"; exon_number "3";
20	StringTie	exon	65338582	65338735	1000	-	.	gene_id "MSTRG.40834"; transcript_id "MSTRG.40834.2"; exon_number "4";
20	StringTie	exon	65340701	65340865	1000	-	.	gene_id "MSTRG.40834"; transcript_id "MSTRG.40834.2"; exon_number "5";
20	StringTie	exon	65342915	65343093	1000	-	.	gene_id "MSTRG.40834"; transcript_id "MSTRG.40834.2"; exon_number "6";
20	StringTie	transcript	65332596	65343093	1000	-	.	gene_id "MSTRG.40834"; transcript_id "MSTRG.40834.3";
20	StringTie	exon	65332596	65332968	1000	-	.	gene_id "MSTRG.40834"; transcript_id "MSTRG.40834.3"; exon_number "1";
20	StringTie	exon	65338582	65338735	1000	-	.	gene_id "MSTRG.40834"; transcript_id "MSTRG.40834.3"; exon_number "2";
20	StringTie	exon	65340701	65340865	1000	-	.	gene_id "MSTRG.40834"; transcript_id "MSTRG.40834.3"; exon_number "3";
20	StringTie	exon	65343013	65343093	1000	-	.	gene_id "MSTRG.40834"; transcript_id "MSTRG.40834.3"; exon_number "4";
20	StringTie	transcript	65332596	65343093	1000	-	.	gene_id "MSTRG.40834"; transcript_id "MSTRG.40834.4";
20	StringTie	exon	65332596	65332968	1000	-	.	gene_id "MSTRG.40834"; transcript_id "MSTRG.40834.4"; exon_number "1";
20	StringTie	exon	65335829	65335946	1000	-	.	gene_id "MSTRG.40834"; transcript_id "MSTRG.40834.4"; exon_number "2";
20	StringTie	exon	65338596	65338735	1000	-	.	gene_id "MSTRG.40834"; transcript_id "MSTRG.40834.4"; exon_number "3";
20	StringTie	exon	65340701	65340865	1000	-	.	gene_id "MSTRG.40834"; transcript_id "MSTRG.40834.4"; exon_number "4";
20	StringTie	exon	65343013	65343093	1000	-	.	gene_id "MSTRG.40834"; transcript_id "MSTRG.40834.4"; exon_number "5";
20	StringTie	transcript	65332596	65343093	1000	-	.	gene_id "MSTRG.40834"; transcript_id "MSTRG.40834.5";
20	StringTie	exon	65332596	65332968	1000	-	.	gene_id "MSTRG.40834"; transcript_id "MSTRG.40834.5"; exon_number "1";
20	StringTie	exon	65338596	65338735	1000	-	.	gene_id "MSTRG.40834"; transcript_id "MSTRG.40834.5"; exon_number "2";
20	StringTie	exon	65340701	65340865	1000	-	.	gene_id "MSTRG.40834"; transcript_id "MSTRG.40834.5"; exon_number "3";
20	StringTie	exon	65343013	65343093	1000	-	.	gene_id "MSTRG.40834"; transcript_id "MSTRG.40834.5"; exon_number "4";
20	StringTie	transcript	65332679	65343093	1000	-	.	gene_id "MSTRG.40834"; transcript_id "MSTRG.40834.6";
20	StringTie	exon	65332679	65332968	1000	-	.	gene_id "MSTRG.40834"; transcript_id "MSTRG.40834.6"; exon_number "1";
20	StringTie	exon	65335829	65336110	1000	-	.	gene_id "MSTRG.40834"; transcript_id "MSTRG.40834.6"; exon_number "2";
20	StringTie	exon	65338582	65338735	1000	-	.	gene_id "MSTRG.40834"; transcript_id "MSTRG.40834.6"; exon_number "3";
20	StringTie	exon	65340701	65340865	1000	-	.	gene_id "MSTRG.40834"; transcript_id "MSTRG.40834.6"; exon_number "4";
20	StringTie	exon	65343013	65343093	1000	-	.	gene_id "MSTRG.40834"; transcript_id "MSTRG.40834.6"; exon_number "5";
20	StringTie	transcript	65332679	65343093	1000	-	.	gene_id "MSTRG.40834"; transcript_id "MSTRG.40834.7";
20	StringTie	exon	65332679	65332963	1000	-	.	gene_id "MSTRG.40834"; transcript_id "MSTRG.40834.7"; exon_number "1";
20	StringTie	exon	65335829	65335946	1000	-	.	gene_id "MSTRG.40834"; transcript_id "MSTRG.40834.7"; exon_number "2";
20	StringTie	exon	65338582	65338735	1000	-	.	gene_id "MSTRG.40834"; transcript_id "MSTRG.40834.7"; exon_number "3";
20	StringTie	exon	65340701	65340865	1000	-	.	gene_id "MSTRG.40834"; transcript_id "MSTRG.40834.7"; exon_number "4";
20	StringTie	exon	65343013	65343093	1000	-	.	gene_id "MSTRG.40834"; transcript_id "MSTRG.40834.7"; exon_number "5";
20	StringTie	transcript	65332679	65343093	1000	-	.	gene_id "MSTRG.40834"; transcript_id "MSTRG.40834.8";
20	StringTie	exon	65332679	65332968	1000	-	.	gene_id "MSTRG.40834"; transcript_id "MSTRG.40834.8"; exon_number "1";
20	StringTie	exon	65335829	65336106	1000	-	.	gene_id "MSTRG.40834"; transcript_id "MSTRG.40834.8"; exon_number "2";
20	StringTie	exon	65338596	65338735	1000	-	.	gene_id "MSTRG.40834"; transcript_id "MSTRG.40834.8"; exon_number "3";
20	StringTie	exon	65340701	65340865	1000	-	.	gene_id "MSTRG.40834"; transcript_id "MSTRG.40834.8"; exon_number "4";
20	StringTie	exon	65343013	65343093	1000	-	.	gene_id "MSTRG.40834"; transcript_id "MSTRG.40834.8"; exon_number "5";
20	StringTie	transcript	65332680	65343093	1000	-	.	gene_id "MSTRG.40834"; transcript_id "MSTRG.40834.9";
20	StringTie	exon	65332680	65332963	1000	-	.	gene_id "MSTRG.40834"; transcript_id "MSTRG.40834.9"; exon_number "1";
20	StringTie	exon	65338582	65338735	1000	-	.	gene_id "MSTRG.40834"; transcript_id "MSTRG.40834.9"; exon_number "2";
20	StringTie	exon	65340701	65340865	1000	-	.	gene_id "MSTRG.40834"; transcript_id "MSTRG.40834.9"; exon_number "3";
20	StringTie	exon	65343013	65343093	1000	-	.	gene_id "MSTRG.40834"; transcript_id "MSTRG.40834.9"; exon_number "4";
20	StringTie	transcript	65332680	65343093	1000	-	.	gene_id "MSTRG.40834"; transcript_id "MSTRG.40834.10";
20	StringTie	exon	65332680	65332963	1000	-	.	gene_id "MSTRG.40834"; transcript_id "MSTRG.40834.10"; exon_number "1";
20	StringTie	exon	65338596	65338735	1000	-	.	gene_id "MSTRG.40834"; transcript_id "MSTRG.40834.10"; exon_number "2";
20	StringTie	exon	65340701	65340865	1000	-	.	gene_id "MSTRG.40834"; transcript_id "MSTRG.40834.10"; exon_number "3";
20	StringTie	exon	65343013	65343093	1000	-	.	gene_id "MSTRG.40834"; transcript_id "MSTRG.40834.10"; exon_number "4";
20	StringTie	transcript	65332680	65343093	1000	-	.	gene_id "MSTRG.40834"; transcript_id "MSTRG.40834.11";
20	StringTie	exon	65332680	65332968	1000	-	.	gene_id "MSTRG.40834"; transcript_id "MSTRG.40834.11"; exon_number "1";
20	StringTie	exon	65338582	65338695	1000	-	.	gene_id "MSTRG.40834"; transcript_id "MSTRG.40834.11"; exon_number "2";
20	StringTie	exon	65340701	65340865	1000	-	.	gene_id "MSTRG.40834"; transcript_id "MSTRG.40834.11"; exon_number "3";
20	StringTie	exon	65343013	65343093	1000	-	.	gene_id "MSTRG.40834"; transcript_id "MSTRG.40834.11"; exon_number "4";
20	StringTie	transcript	65332680	65343093	1000	-	.	gene_id "MSTRG.40834"; transcript_id "MSTRG.40834.12";
20	StringTie	exon	65332680	65332963	1000	-	.	gene_id "MSTRG.40834"; transcript_id "MSTRG.40834.12"; exon_number "1";
20	StringTie	exon	65335829	65335946	1000	-	.	gene_id "MSTRG.40834"; transcript_id "MSTRG.40834.12"; exon_number "2";
20	StringTie	exon	65338596	65338735	1000	-	.	gene_id "MSTRG.40834"; transcript_id "MSTRG.40834.12"; exon_number "3";
20	StringTie	exon	65340701	65340865	1000	-	.	gene_id "MSTRG.40834"; transcript_id "MSTRG.40834.12"; exon_number "4";
20	StringTie	exon	65343013	65343093	1000	-	.	gene_id "MSTRG.40834"; transcript_id "MSTRG.40834.12"; exon_number "5";
20	StringTie	transcript	65332933	65343093	1000	-	.	gene_id "MSTRG.40834"; transcript_id "MSTRG.40834.13";
20	StringTie	exon	65332933	65332968	1000	-	.	gene_id "MSTRG.40834"; transcript_id "MSTRG.40834.13"; exon_number "1";
20	StringTie	exon	65335829	65335946	1000	-	.	gene_id "MSTRG.40834"; transcript_id "MSTRG.40834.13"; exon_number "2";
20	StringTie	exon	65340701	65340865	1000	-	.	gene_id "MSTRG.40834"; transcript_id "MSTRG.40834.13"; exon_number "3";
20	StringTie	exon	65343013	65343093	1000	-	.	gene_id "MSTRG.40834"; transcript_id "MSTRG.40834.13"; exon_number "4";
20	StringTie	transcript	65335855	65343093	1000	-	.	gene_id "MSTRG.40834"; transcript_id "MSTRG.40834.14";
20	StringTie	exon	65335855	65335946	1000	-	.	gene_id "MSTRG.40834"; transcript_id "MSTRG.40834.14"; exon_number "1";
20	StringTie	exon	65336033	65336110	1000	-	.	gene_id "MSTRG.40834"; transcript_id "MSTRG.40834.14"; exon_number "2";
20	StringTie	exon	65338582	65338735	1000	-	.	gene_id "MSTRG.40834"; transcript_id "MSTRG.40834.14"; exon_number "3";
20	StringTie	exon	65340701	65340865	1000	-	.	gene_id "MSTRG.40834"; transcript_id "MSTRG.40834.14"; exon_number "4";
20	StringTie	exon	65343013	65343093	1000	-	.	gene_id "MSTRG.40834"; transcript_id "MSTRG.40834.14"; exon_number "5";
20	StringTie	transcript	65341232	65343093	1000	-	.	gene_id "MSTRG.40834"; transcript_id "MSTRG.40834.15";
20	StringTie	exon	65341232	65341272	1000	-	.	gene_id "MSTRG.40834"; transcript_id "MSTRG.40834.15"; exon_number "1";
20	StringTie	exon	65342915	65343093	1000	-	.	gene_id "MSTRG.40834"; transcript_id "MSTRG.40834.15"; exon_number "2";
20	StringTie	transcript	65343155	65346400	1000	+	.	gene_id "MSTRG.40835"; transcript_id "MSTRG.40835.1";
20	StringTie	exon	65343155	65343279	1000	+	.	gene_id "MSTRG.40835"; transcript_id "MSTRG.40835.1"; exon_number "1";
20	StringTie	exon	65345631	65346400	1000	+	.	gene_id "MSTRG.40835"; transcript_id "MSTRG.40835.1"; exon_number "2";
20	StringTie	transcript	65347604	65353817	1000	+	.	gene_id "MSTRG.40836"; transcript_id "MSTRG.40836.1";
20	StringTie	exon	65347604	65347744	1000	+	.	gene_id "MSTRG.40836"; transcript_id "MSTRG.40836.1"; exon_number "1";
20	StringTie	exon	65348449	65348534	1000	+	.	gene_id "MSTRG.40836"; transcript_id "MSTRG.40836.1"; exon_number "2";
20	StringTie	exon	65350729	65350903	1000	+	.	gene_id "MSTRG.40836"; transcript_id "MSTRG.40836.1"; exon_number "3";
20	StringTie	exon	65352159	65352228	1000	+	.	gene_id "MSTRG.40836"; transcript_id "MSTRG.40836.1"; exon_number "4";
20	StringTie	exon	65352565	65352679	1000	+	.	gene_id "MSTRG.40836"; transcript_id "MSTRG.40836.1"; exon_number "5";
20	StringTie	exon	65353786	65353817	1000	+	.	gene_id "MSTRG.40836"; transcript_id "MSTRG.40836.1"; exon_number "6";
20	StringTie	transcript	65347604	65352679	1000	+	.	gene_id "MSTRG.40836"; transcript_id "MSTRG.40836.2";
20	StringTie	exon	65347604	65347744	1000	+	.	gene_id "MSTRG.40836"; transcript_id "MSTRG.40836.2"; exon_number "1";
20	StringTie	exon	65348449	65348534	1000	+	.	gene_id "MSTRG.40836"; transcript_id "MSTRG.40836.2"; exon_number "2";
20	StringTie	exon	65350729	65350903	1000	+	.	gene_id "MSTRG.40836"; transcript_id "MSTRG.40836.2"; exon_number "3";
20	StringTie	exon	65352045	65352228	1000	+	.	gene_id "MSTRG.40836"; transcript_id "MSTRG.40836.2"; exon_number "4";
20	StringTie	exon	65352565	65352679	1000	+	.	gene_id "MSTRG.40836"; transcript_id "MSTRG.40836.2"; exon_number "5";
20	StringTie	transcript	65367589	65368385	1000	-	.	gene_id "MSTRG.40837"; transcript_id "MSTRG.40837.1";
20	StringTie	exon	65367589	65368385	1000	-	.	gene_id "MSTRG.40837"; transcript_id "MSTRG.40837.1"; exon_number "1";
20	StringTie	transcript	65368427	65384026	1000	+	.	gene_id "MSTRG.40838"; transcript_id "MSTRG.40838.1";
20	StringTie	exon	65368427	65368703	1000	+	.	gene_id "MSTRG.40838"; transcript_id "MSTRG.40838.1"; exon_number "1";
20	StringTie	exon	65381244	65381360	1000	+	.	gene_id "MSTRG.40838"; transcript_id "MSTRG.40838.1"; exon_number "2";
20	StringTie	exon	65383538	65384026	1000	+	.	gene_id "MSTRG.40838"; transcript_id "MSTRG.40838.1"; exon_number "3";
20	StringTie	transcript	65368441	65383792	1000	+	.	gene_id "MSTRG.40838"; transcript_id "MSTRG.40838.2";
20	StringTie	exon	65368441	65368703	1000	+	.	gene_id "MSTRG.40838"; transcript_id "MSTRG.40838.2"; exon_number "1";
20	StringTie	exon	65383538	65383792	1000	+	.	gene_id "MSTRG.40838"; transcript_id "MSTRG.40838.2"; exon_number "2";
20	StringTie	transcript	65368460	65369281	1000	+	.	gene_id "MSTRG.40838"; transcript_id "MSTRG.40838.3";
20	StringTie	exon	65368460	65368703	1000	+	.	gene_id "MSTRG.40838"; transcript_id "MSTRG.40838.3"; exon_number "1";
20	StringTie	exon	65369204	65369281	1000	+	.	gene_id "MSTRG.40838"; transcript_id "MSTRG.40838.3"; exon_number "2";
20	StringTie	transcript	65410919	65421042	1000	+	.	gene_id "MSTRG.40840"; transcript_id "MSTRG.40840.1";
20	StringTie	exon	65410919	65411230	1000	+	.	gene_id "MSTRG.40840"; transcript_id "MSTRG.40840.1"; exon_number "1";
20	StringTie	exon	65414300	65414349	1000	+	.	gene_id "MSTRG.40840"; transcript_id "MSTRG.40840.1"; exon_number "2";
20	StringTie	exon	65420880	65421042	1000	+	.	gene_id "MSTRG.40840"; transcript_id "MSTRG.40840.1"; exon_number "3";
20	StringTie	transcript	65410919	65421042	1000	+	.	gene_id "MSTRG.40840"; transcript_id "MSTRG.40840.2";
20	StringTie	exon	65410919	65411230	1000	+	.	gene_id "MSTRG.40840"; transcript_id "MSTRG.40840.2"; exon_number "1";
20	StringTie	exon	65420880	65421042	1000	+	.	gene_id "MSTRG.40840"; transcript_id "MSTRG.40840.2"; exon_number "2";
20	StringTie	transcript	65410919	65421042	1000	+	.	gene_id "MSTRG.40840"; transcript_id "MSTRG.40840.3";
20	StringTie	exon	65410919	65411151	1000	+	.	gene_id "MSTRG.40840"; transcript_id "MSTRG.40840.3"; exon_number "1";
20	StringTie	exon	65420880	65421042	1000	+	.	gene_id "MSTRG.40840"; transcript_id "MSTRG.40840.3"; exon_number "2";
20	StringTie	transcript	65537061	65843091	1000	-	.	gene_id "MSTRG.40841"; transcript_id "MSTRG.40841.2";
20	StringTie	exon	65537061	65537142	1000	-	.	gene_id "MSTRG.40841"; transcript_id "MSTRG.40841.2"; exon_number "1";
20	StringTie	exon	65608444	65608593	1000	-	.	gene_id "MSTRG.40841"; transcript_id "MSTRG.40841.2"; exon_number "2";
20	StringTie	exon	65722294	65722455	1000	-	.	gene_id "MSTRG.40841"; transcript_id "MSTRG.40841.2"; exon_number "3";
20	StringTie	exon	65824058	65824255	1000	-	.	gene_id "MSTRG.40841"; transcript_id "MSTRG.40841.2"; exon_number "4";
20	StringTie	exon	65842847	65843091	1000	-	.	gene_id "MSTRG.40841"; transcript_id "MSTRG.40841.2"; exon_number "5";
20	StringTie	transcript	65843445	65848163	1000	+	.	gene_id "MSTRG.40842"; transcript_id "MSTRG.40842.1";
20	StringTie	exon	65843445	65843862	1000	+	.	gene_id "MSTRG.40842"; transcript_id "MSTRG.40842.1"; exon_number "1";
20	StringTie	exon	65847894	65848163	1000	+	.	gene_id "MSTRG.40842"; transcript_id "MSTRG.40842.1"; exon_number "2";
20	StringTie	transcript	66114793	66116727	1000	-	.	gene_id "MSTRG.40843"; transcript_id "MSTRG.40843.1";
20	StringTie	exon	66114793	66115003	1000	-	.	gene_id "MSTRG.40843"; transcript_id "MSTRG.40843.1"; exon_number "1";
20	StringTie	exon	66115464	66115637	1000	-	.	gene_id "MSTRG.40843"; transcript_id "MSTRG.40843.1"; exon_number "2";
20	StringTie	exon	66115716	66115854	1000	-	.	gene_id "MSTRG.40843"; transcript_id "MSTRG.40843.1"; exon_number "3";
20	StringTie	exon	66116474	66116727	1000	-	.	gene_id "MSTRG.40843"; transcript_id "MSTRG.40843.1"; exon_number "4";
20	StringTie	transcript	66114793	66116727	1000	-	.	gene_id "MSTRG.40843"; transcript_id "MSTRG.40843.2";
20	StringTie	exon	66114793	66115003	1000	-	.	gene_id "MSTRG.40843"; transcript_id "MSTRG.40843.2"; exon_number "1";
20	StringTie	exon	66115716	66115854	1000	-	.	gene_id "MSTRG.40843"; transcript_id "MSTRG.40843.2"; exon_number "2";
20	StringTie	exon	66116358	66116727	1000	-	.	gene_id "MSTRG.40843"; transcript_id "MSTRG.40843.2"; exon_number "3";
20	StringTie	transcript	66114793	66116727	1000	-	.	gene_id "MSTRG.40843"; transcript_id "MSTRG.40843.3";
20	StringTie	exon	66114793	66115003	1000	-	.	gene_id "MSTRG.40843"; transcript_id "MSTRG.40843.3"; exon_number "1";
20	StringTie	exon	66115464	66115637	1000	-	.	gene_id "MSTRG.40843"; transcript_id "MSTRG.40843.3"; exon_number "2";
20	StringTie	exon	66115716	66115854	1000	-	.	gene_id "MSTRG.40843"; transcript_id "MSTRG.40843.3"; exon_number "3";
20	StringTie	exon	66116358	66116727	1000	-	.	gene_id "MSTRG.40843"; transcript_id "MSTRG.40843.3"; exon_number "4";
20	StringTie	transcript	66383081	66387945	1000	-	.	gene_id "MSTRG.40848"; transcript_id "MSTRG.40848.1";
20	StringTie	exon	66383081	66383380	1000	-	.	gene_id "MSTRG.40848"; transcript_id "MSTRG.40848.1"; exon_number "1";
20	StringTie	exon	66387629	66387945	1000	-	.	gene_id "MSTRG.40848"; transcript_id "MSTRG.40848.1"; exon_number "2";
20	StringTie	transcript	66450098	66450460	1000	-	.	gene_id "MSTRG.40849"; transcript_id "MSTRG.40849.1";
20	StringTie	exon	66450098	66450460	1000	-	.	gene_id "MSTRG.40849"; transcript_id "MSTRG.40849.1"; exon_number "1";
20	StringTie	transcript	66451079	66451503	1000	+	.	gene_id "MSTRG.40850"; transcript_id "MSTRG.40850.1";
20	StringTie	exon	66451079	66451503	1000	+	.	gene_id "MSTRG.40850"; transcript_id "MSTRG.40850.1"; exon_number "1";
20	StringTie	transcript	66456993	66458166	1000	-	.	gene_id "MSTRG.40853"; transcript_id "MSTRG.40853.1";
20	StringTie	exon	66456993	66457086	1000	-	.	gene_id "MSTRG.40853"; transcript_id "MSTRG.40853.1"; exon_number "1";
20	StringTie	exon	66458066	66458166	1000	-	.	gene_id "MSTRG.40853"; transcript_id "MSTRG.40853.1"; exon_number "2";
20	StringTie	transcript	66492871	66493509	1000	+	.	gene_id "MSTRG.40854"; transcript_id "MSTRG.40854.1";
20	StringTie	exon	66492871	66493509	1000	+	.	gene_id "MSTRG.40854"; transcript_id "MSTRG.40854.1"; exon_number "1";
20	StringTie	transcript	66598948	66613763	1000	+	.	gene_id "MSTRG.40858"; transcript_id "MSTRG.40858.1";
20	StringTie	exon	66598948	66599260	1000	+	.	gene_id "MSTRG.40858"; transcript_id "MSTRG.40858.1"; exon_number "1";
20	StringTie	exon	66599348	66599505	1000	+	.	gene_id "MSTRG.40858"; transcript_id "MSTRG.40858.1"; exon_number "2";
20	StringTie	exon	66600820	66600924	1000	+	.	gene_id "MSTRG.40858"; transcript_id "MSTRG.40858.1"; exon_number "3";
20	StringTie	exon	66607711	66607816	1000	+	.	gene_id "MSTRG.40858"; transcript_id "MSTRG.40858.1"; exon_number "4";
20	StringTie	exon	66610870	66610941	1000	+	.	gene_id "MSTRG.40858"; transcript_id "MSTRG.40858.1"; exon_number "5";
20	StringTie	exon	66611712	66611796	1000	+	.	gene_id "MSTRG.40858"; transcript_id "MSTRG.40858.1"; exon_number "6";
20	StringTie	exon	66613571	66613763	1000	+	.	gene_id "MSTRG.40858"; transcript_id "MSTRG.40858.1"; exon_number "7";
20	StringTie	transcript	66598958	66613763	1000	+	.	gene_id "MSTRG.40858"; transcript_id "MSTRG.40858.2";
20	StringTie	exon	66598958	66599260	1000	+	.	gene_id "MSTRG.40858"; transcript_id "MSTRG.40858.2"; exon_number "1";
20	StringTie	exon	66599348	66599505	1000	+	.	gene_id "MSTRG.40858"; transcript_id "MSTRG.40858.2"; exon_number "2";
20	StringTie	exon	66600820	66600924	1000	+	.	gene_id "MSTRG.40858"; transcript_id "MSTRG.40858.2"; exon_number "3";
20	StringTie	exon	66610870	66610941	1000	+	.	gene_id "MSTRG.40858"; transcript_id "MSTRG.40858.2"; exon_number "4";
20	StringTie	exon	66611712	66611796	1000	+	.	gene_id "MSTRG.40858"; transcript_id "MSTRG.40858.2"; exon_number "5";
20	StringTie	exon	66613571	66613763	1000	+	.	gene_id "MSTRG.40858"; transcript_id "MSTRG.40858.2"; exon_number "6";
20	StringTie	transcript	66599008	66611796	1000	+	.	gene_id "MSTRG.40858"; transcript_id "MSTRG.40858.3";
20	StringTie	exon	66599008	66599260	1000	+	.	gene_id "MSTRG.40858"; transcript_id "MSTRG.40858.3"; exon_number "1";
20	StringTie	exon	66599348	66599505	1000	+	.	gene_id "MSTRG.40858"; transcript_id "MSTRG.40858.3"; exon_number "2";
20	StringTie	exon	66600820	66600924	1000	+	.	gene_id "MSTRG.40858"; transcript_id "MSTRG.40858.3"; exon_number "3";
20	StringTie	exon	66603748	66603850	1000	+	.	gene_id "MSTRG.40858"; transcript_id "MSTRG.40858.3"; exon_number "4";
20	StringTie	exon	66610870	66610941	1000	+	.	gene_id "MSTRG.40858"; transcript_id "MSTRG.40858.3"; exon_number "5";
20	StringTie	exon	66611712	66611796	1000	+	.	gene_id "MSTRG.40858"; transcript_id "MSTRG.40858.3"; exon_number "6";
20	StringTie	transcript	66629429	66630070	1000	-	.	gene_id "MSTRG.40862"; transcript_id "MSTRG.40862.1";
20	StringTie	exon	66629429	66630070	1000	-	.	gene_id "MSTRG.40862"; transcript_id "MSTRG.40862.1"; exon_number "1";
20	StringTie	transcript	66672527	66676620	1000	+	.	gene_id "MSTRG.40863"; transcript_id "MSTRG.40863.1";
20	StringTie	exon	66672527	66672594	1000	+	.	gene_id "MSTRG.40863"; transcript_id "MSTRG.40863.1"; exon_number "1";
20	StringTie	exon	66676343	66676620	1000	+	.	gene_id "MSTRG.40863"; transcript_id "MSTRG.40863.1"; exon_number "2";
20	StringTie	transcript	66694155	66694621	1000	-	.	gene_id "MSTRG.40865"; transcript_id "MSTRG.40865.1";
20	StringTie	exon	66694155	66694621	1000	-	.	gene_id "MSTRG.40865"; transcript_id "MSTRG.40865.1"; exon_number "1";
20	StringTie	transcript	66695050	66751059	1000	-	.	gene_id "MSTRG.40866"; transcript_id "MSTRG.40866.1";
20	StringTie	exon	66695050	66695473	1000	-	.	gene_id "MSTRG.40866"; transcript_id "MSTRG.40866.1"; exon_number "1";
20	StringTie	exon	66750642	66751059	1000	-	.	gene_id "MSTRG.40866"; transcript_id "MSTRG.40866.1"; exon_number "2";
20	StringTie	transcript	66695652	66751059	1000	-	.	gene_id "MSTRG.40866"; transcript_id "MSTRG.40866.2";
20	StringTie	exon	66695652	66695781	1000	-	.	gene_id "MSTRG.40866"; transcript_id "MSTRG.40866.2"; exon_number "1";
20	StringTie	exon	66750642	66751059	1000	-	.	gene_id "MSTRG.40866"; transcript_id "MSTRG.40866.2"; exon_number "2";
20	StringTie	transcript	66817751	66825961	1000	+	.	gene_id "MSTRG.40867"; transcript_id "MSTRG.40867.1";
20	StringTie	exon	66817751	66817977	1000	+	.	gene_id "MSTRG.40867"; transcript_id "MSTRG.40867.1"; exon_number "1";
20	StringTie	exon	66818990	66819073	1000	+	.	gene_id "MSTRG.40867"; transcript_id "MSTRG.40867.1"; exon_number "2";
20	StringTie	exon	66822516	66822618	1000	+	.	gene_id "MSTRG.40867"; transcript_id "MSTRG.40867.1"; exon_number "3";
20	StringTie	exon	66825373	66825961	1000	+	.	gene_id "MSTRG.40867"; transcript_id "MSTRG.40867.1"; exon_number "4";
20	StringTie	transcript	66817760	66825961	1000	+	.	gene_id "MSTRG.40867"; transcript_id "MSTRG.40867.2";
20	StringTie	exon	66817760	66817977	1000	+	.	gene_id "MSTRG.40867"; transcript_id "MSTRG.40867.2"; exon_number "1";
20	StringTie	exon	66818990	66819073	1000	+	.	gene_id "MSTRG.40867"; transcript_id "MSTRG.40867.2"; exon_number "2";
20	StringTie	exon	66822516	66822697	1000	+	.	gene_id "MSTRG.40867"; transcript_id "MSTRG.40867.2"; exon_number "3";
20	StringTie	exon	66825373	66825961	1000	+	.	gene_id "MSTRG.40867"; transcript_id "MSTRG.40867.2"; exon_number "4";
20	StringTie	transcript	66817760	66822854	1000	+	.	gene_id "MSTRG.40867"; transcript_id "MSTRG.40867.3";
20	StringTie	exon	66817760	66817977	1000	+	.	gene_id "MSTRG.40867"; transcript_id "MSTRG.40867.3"; exon_number "1";
20	StringTie	exon	66822516	66822854	1000	+	.	gene_id "MSTRG.40867"; transcript_id "MSTRG.40867.3"; exon_number "2";
20	StringTie	transcript	66817760	66820512	1000	+	.	gene_id "MSTRG.40867"; transcript_id "MSTRG.40867.4";
20	StringTie	exon	66817760	66817977	1000	+	.	gene_id "MSTRG.40867"; transcript_id "MSTRG.40867.4"; exon_number "1";
20	StringTie	exon	66818990	66819073	1000	+	.	gene_id "MSTRG.40867"; transcript_id "MSTRG.40867.4"; exon_number "2";
20	StringTie	exon	66820396	66820512	1000	+	.	gene_id "MSTRG.40867"; transcript_id "MSTRG.40867.4"; exon_number "3";
20	StringTie	transcript	66817770	66825567	1000	+	.	gene_id "MSTRG.40867"; transcript_id "MSTRG.40867.5";
20	StringTie	exon	66817770	66817977	1000	+	.	gene_id "MSTRG.40867"; transcript_id "MSTRG.40867.5"; exon_number "1";
20	StringTie	exon	66818990	66819073	1000	+	.	gene_id "MSTRG.40867"; transcript_id "MSTRG.40867.5"; exon_number "2";
20	StringTie	exon	66825373	66825567	1000	+	.	gene_id "MSTRG.40867"; transcript_id "MSTRG.40867.5"; exon_number "3";
20	StringTie	transcript	66868112	66897734	1000	-	.	gene_id "MSTRG.40868"; transcript_id "MSTRG.40868.1";
20	StringTie	exon	66868112	66868152	1000	-	.	gene_id "MSTRG.40868"; transcript_id "MSTRG.40868.1"; exon_number "1";
20	StringTie	exon	66896634	66896760	1000	-	.	gene_id "MSTRG.40868"; transcript_id "MSTRG.40868.1"; exon_number "2";
20	StringTie	exon	66897665	66897734	1000	-	.	gene_id "MSTRG.40868"; transcript_id "MSTRG.40868.1"; exon_number "3";
20	StringTie	transcript	66893854	66897734	1000	-	.	gene_id "MSTRG.40868"; transcript_id "MSTRG.40868.2";
20	StringTie	exon	66893854	66893975	1000	-	.	gene_id "MSTRG.40868"; transcript_id "MSTRG.40868.2"; exon_number "1";
20	StringTie	exon	66896634	66896760	1000	-	.	gene_id "MSTRG.40868"; transcript_id "MSTRG.40868.2"; exon_number "2";
20	StringTie	exon	66897665	66897734	1000	-	.	gene_id "MSTRG.40868"; transcript_id "MSTRG.40868.2"; exon_number "3";
20	StringTie	transcript	66893854	66897734	1000	-	.	gene_id "MSTRG.40868"; transcript_id "MSTRG.40868.3";
20	StringTie	exon	66893854	66893975	1000	-	.	gene_id "MSTRG.40868"; transcript_id "MSTRG.40868.3"; exon_number "1";
20	StringTie	exon	66896634	66896754	1000	-	.	gene_id "MSTRG.40868"; transcript_id "MSTRG.40868.3"; exon_number "2";
20	StringTie	exon	66897665	66897734	1000	-	.	gene_id "MSTRG.40868"; transcript_id "MSTRG.40868.3"; exon_number "3";
20	StringTie	transcript	67026274	67033632	1000	-	.	gene_id "MSTRG.40869"; transcript_id "MSTRG.40869.1";
20	StringTie	exon	67026274	67026770	1000	-	.	gene_id "MSTRG.40869"; transcript_id "MSTRG.40869.1"; exon_number "1";
20	StringTie	exon	67032573	67033157	1000	-	.	gene_id "MSTRG.40869"; transcript_id "MSTRG.40869.1"; exon_number "2";
20	StringTie	exon	67033560	67033632	1000	-	.	gene_id "MSTRG.40869"; transcript_id "MSTRG.40869.1"; exon_number "3";
20	StringTie	transcript	67026706	67033632	1000	-	.	gene_id "MSTRG.40869"; transcript_id "MSTRG.40869.2";
20	StringTie	exon	67026706	67026770	1000	-	.	gene_id "MSTRG.40869"; transcript_id "MSTRG.40869.2"; exon_number "1";
20	StringTie	exon	67033560	67033632	1000	-	.	gene_id "MSTRG.40869"; transcript_id "MSTRG.40869.2"; exon_number "2";
20	StringTie	transcript	67268056	67282610	1000	-	.	gene_id "MSTRG.40871"; transcript_id "MSTRG.40871.1";
20	StringTie	exon	67268056	67268293	1000	-	.	gene_id "MSTRG.40871"; transcript_id "MSTRG.40871.1"; exon_number "1";
20	StringTie	exon	67282466	67282610	1000	-	.	gene_id "MSTRG.40871"; transcript_id "MSTRG.40871.1"; exon_number "2";
20	StringTie	transcript	67275383	67282610	1000	-	.	gene_id "MSTRG.40871"; transcript_id "MSTRG.40871.2";
20	StringTie	exon	67275383	67275407	1000	-	.	gene_id "MSTRG.40871"; transcript_id "MSTRG.40871.2"; exon_number "1";
20	StringTie	exon	67282466	67282610	1000	-	.	gene_id "MSTRG.40871"; transcript_id "MSTRG.40871.2"; exon_number "2";
20	StringTie	transcript	67602639	67603100	1000	+	.	gene_id "MSTRG.40872"; transcript_id "MSTRG.40872.1";
20	StringTie	exon	67602639	67603100	1000	+	.	gene_id "MSTRG.40872"; transcript_id "MSTRG.40872.1"; exon_number "1";
20	StringTie	transcript	67690810	67715509	1000	-	.	gene_id "MSTRG.40875"; transcript_id "MSTRG.40875.1";
20	StringTie	exon	67690810	67690847	1000	-	.	gene_id "MSTRG.40875"; transcript_id "MSTRG.40875.1"; exon_number "1";
20	StringTie	exon	67691059	67691141	1000	-	.	gene_id "MSTRG.40875"; transcript_id "MSTRG.40875.1"; exon_number "2";
20	StringTie	exon	67693836	67693873	1000	-	.	gene_id "MSTRG.40875"; transcript_id "MSTRG.40875.1"; exon_number "3";
20	StringTie	exon	67694823	67694899	1000	-	.	gene_id "MSTRG.40875"; transcript_id "MSTRG.40875.1"; exon_number "4";
20	StringTie	exon	67697075	67697186	1000	-	.	gene_id "MSTRG.40875"; transcript_id "MSTRG.40875.1"; exon_number "5";
20	StringTie	exon	67697961	67697979	1000	-	.	gene_id "MSTRG.40875"; transcript_id "MSTRG.40875.1"; exon_number "6";
20	StringTie	exon	67700390	67700424	1000	-	.	gene_id "MSTRG.40875"; transcript_id "MSTRG.40875.1"; exon_number "7";
20	StringTie	exon	67701109	67701167	1000	-	.	gene_id "MSTRG.40875"; transcript_id "MSTRG.40875.1"; exon_number "8";
20	StringTie	exon	67715170	67715509	1000	-	.	gene_id "MSTRG.40875"; transcript_id "MSTRG.40875.1"; exon_number "9";
20	StringTie	transcript	67694863	67716496	1000	-	.	gene_id "MSTRG.40875"; transcript_id "MSTRG.40875.2";
20	StringTie	exon	67694863	67694899	1000	-	.	gene_id "MSTRG.40875"; transcript_id "MSTRG.40875.2"; exon_number "1";
20	StringTie	exon	67697075	67697186	1000	-	.	gene_id "MSTRG.40875"; transcript_id "MSTRG.40875.2"; exon_number "2";
20	StringTie	exon	67697961	67697979	1000	-	.	gene_id "MSTRG.40875"; transcript_id "MSTRG.40875.2"; exon_number "3";
20	StringTie	exon	67700390	67700424	1000	-	.	gene_id "MSTRG.40875"; transcript_id "MSTRG.40875.2"; exon_number "4";
20	StringTie	exon	67701109	67701167	1000	-	.	gene_id "MSTRG.40875"; transcript_id "MSTRG.40875.2"; exon_number "5";
20	StringTie	exon	67716351	67716496	1000	-	.	gene_id "MSTRG.40875"; transcript_id "MSTRG.40875.2"; exon_number "6";
20	StringTie	transcript	67715919	67716526	1000	+	.	gene_id "MSTRG.40876"; transcript_id "MSTRG.40876.1";
20	StringTie	exon	67715919	67716526	1000	+	.	gene_id "MSTRG.40876"; transcript_id "MSTRG.40876.1"; exon_number "1";
20	StringTie	transcript	67826642	67827198	1000	-	.	gene_id "MSTRG.40877"; transcript_id "MSTRG.40877.1";
20	StringTie	exon	67826642	67827198	1000	-	.	gene_id "MSTRG.40877"; transcript_id "MSTRG.40877.1"; exon_number "1";
20	StringTie	transcript	67901410	67902038	1000	-	.	gene_id "MSTRG.40878"; transcript_id "MSTRG.40878.1";
20	StringTie	exon	67901410	67901921	1000	-	.	gene_id "MSTRG.40878"; transcript_id "MSTRG.40878.1"; exon_number "1";
20	StringTie	exon	67901963	67902038	1000	-	.	gene_id "MSTRG.40878"; transcript_id "MSTRG.40878.1"; exon_number "2";
20	StringTie	transcript	67901410	67902038	1000	-	.	gene_id "MSTRG.40878"; transcript_id "MSTRG.40878.2";
20	StringTie	exon	67901410	67901741	1000	-	.	gene_id "MSTRG.40878"; transcript_id "MSTRG.40878.2"; exon_number "1";
20	StringTie	exon	67901783	67902038	1000	-	.	gene_id "MSTRG.40878"; transcript_id "MSTRG.40878.2"; exon_number "2";
20	StringTie	transcript	67901410	67902038	1000	-	.	gene_id "MSTRG.40878"; transcript_id "MSTRG.40878.3";
20	StringTie	exon	67901410	67901642	1000	-	.	gene_id "MSTRG.40878"; transcript_id "MSTRG.40878.3"; exon_number "1";
20	StringTie	exon	67901684	67901724	1000	-	.	gene_id "MSTRG.40878"; transcript_id "MSTRG.40878.3"; exon_number "2";
20	StringTie	exon	67901922	67902038	1000	-	.	gene_id "MSTRG.40878"; transcript_id "MSTRG.40878.3"; exon_number "3";
20	StringTie	transcript	67901434	67902038	1000	-	.	gene_id "MSTRG.40878"; transcript_id "MSTRG.40878.4";
20	StringTie	exon	67901434	67902038	1000	-	.	gene_id "MSTRG.40878"; transcript_id "MSTRG.40878.4"; exon_number "1";
20	StringTie	transcript	67931828	68001793	1000	-	.	gene_id "MSTRG.40879"; transcript_id "MSTRG.40879.1";
20	StringTie	exon	67931828	67931899	1000	-	.	gene_id "MSTRG.40879"; transcript_id "MSTRG.40879.1"; exon_number "1";
20	StringTie	exon	67937313	67937592	1000	-	.	gene_id "MSTRG.40879"; transcript_id "MSTRG.40879.1"; exon_number "2";
20	StringTie	exon	67989623	67989948	1000	-	.	gene_id "MSTRG.40879"; transcript_id "MSTRG.40879.1"; exon_number "3";
20	StringTie	exon	68000332	68000434	1000	-	.	gene_id "MSTRG.40879"; transcript_id "MSTRG.40879.1"; exon_number "4";
20	StringTie	exon	68001710	68001793	1000	-	.	gene_id "MSTRG.40879"; transcript_id "MSTRG.40879.1"; exon_number "5";
20	StringTie	transcript	67989888	68001793	1000	-	.	gene_id "MSTRG.40879"; transcript_id "MSTRG.40879.2";
20	StringTie	exon	67989888	67989948	1000	-	.	gene_id "MSTRG.40879"; transcript_id "MSTRG.40879.2"; exon_number "1";
20	StringTie	exon	68001710	68001793	1000	-	.	gene_id "MSTRG.40879"; transcript_id "MSTRG.40879.2"; exon_number "2";
20	StringTie	transcript	67995089	68001793	1000	-	.	gene_id "MSTRG.40879"; transcript_id "MSTRG.40879.3";
20	StringTie	exon	67995089	67995127	1000	-	.	gene_id "MSTRG.40879"; transcript_id "MSTRG.40879.3"; exon_number "1";
20	StringTie	exon	68000332	68000434	1000	-	.	gene_id "MSTRG.40879"; transcript_id "MSTRG.40879.3"; exon_number "2";
20	StringTie	exon	68001710	68001793	1000	-	.	gene_id "MSTRG.40879"; transcript_id "MSTRG.40879.3"; exon_number "3";
20	StringTie	transcript	68044723	68077817	1000	+	.	gene_id "MSTRG.40880"; transcript_id "MSTRG.40880.1";
20	StringTie	exon	68044723	68044929	1000	+	.	gene_id "MSTRG.40880"; transcript_id "MSTRG.40880.1"; exon_number "1";
20	StringTie	exon	68075418	68075671	1000	+	.	gene_id "MSTRG.40880"; transcript_id "MSTRG.40880.1"; exon_number "2";
20	StringTie	exon	68077658	68077817	1000	+	.	gene_id "MSTRG.40880"; transcript_id "MSTRG.40880.1"; exon_number "3";
20	StringTie	transcript	68044723	68077817	1000	+	.	gene_id "MSTRG.40880"; transcript_id "MSTRG.40880.2";
20	StringTie	exon	68044723	68044929	1000	+	.	gene_id "MSTRG.40880"; transcript_id "MSTRG.40880.2"; exon_number "1";
20	StringTie	exon	68073776	68073863	1000	+	.	gene_id "MSTRG.40880"; transcript_id "MSTRG.40880.2"; exon_number "2";
20	StringTie	exon	68075418	68075671	1000	+	.	gene_id "MSTRG.40880"; transcript_id "MSTRG.40880.2"; exon_number "3";
20	StringTie	exon	68077658	68077817	1000	+	.	gene_id "MSTRG.40880"; transcript_id "MSTRG.40880.2"; exon_number "4";
20	StringTie	transcript	68044723	68075816	1000	+	.	gene_id "MSTRG.40880"; transcript_id "MSTRG.40880.3";
20	StringTie	exon	68044723	68044929	1000	+	.	gene_id "MSTRG.40880"; transcript_id "MSTRG.40880.3"; exon_number "1";
20	StringTie	exon	68073776	68073863	1000	+	.	gene_id "MSTRG.40880"; transcript_id "MSTRG.40880.3"; exon_number "2";
20	StringTie	exon	68075418	68075671	1000	+	.	gene_id "MSTRG.40880"; transcript_id "MSTRG.40880.3"; exon_number "3";
20	StringTie	exon	68075761	68075816	1000	+	.	gene_id "MSTRG.40880"; transcript_id "MSTRG.40880.3"; exon_number "4";
20	StringTie	transcript	68120196	68122027	1000	+	.	gene_id "MSTRG.40883"; transcript_id "MSTRG.40883.1";
20	StringTie	exon	68120196	68120340	1000	+	.	gene_id "MSTRG.40883"; transcript_id "MSTRG.40883.1"; exon_number "1";
20	StringTie	exon	68121766	68122027	1000	+	.	gene_id "MSTRG.40883"; transcript_id "MSTRG.40883.1"; exon_number "2";
20	StringTie	transcript	68155784	68190501	1000	-	.	gene_id "MSTRG.40885"; transcript_id "MSTRG.40885.1";
20	StringTie	exon	68155784	68156017	1000	-	.	gene_id "MSTRG.40885"; transcript_id "MSTRG.40885.1"; exon_number "1";
20	StringTie	exon	68190292	68190501	1000	-	.	gene_id "MSTRG.40885"; transcript_id "MSTRG.40885.1"; exon_number "2";
20	StringTie	transcript	68184777	68185169	1000	+	.	gene_id "MSTRG.40886"; transcript_id "MSTRG.40886.1";
20	StringTie	exon	68184777	68185169	1000	+	.	gene_id "MSTRG.40886"; transcript_id "MSTRG.40886.1"; exon_number "1";
20	StringTie	transcript	68414634	68415374	1000	-	.	gene_id "MSTRG.40887"; transcript_id "MSTRG.40887.1";
20	StringTie	exon	68414634	68415374	1000	-	.	gene_id "MSTRG.40887"; transcript_id "MSTRG.40887.1"; exon_number "1";
20	StringTie	transcript	68439067	68439725	1000	-	.	gene_id "MSTRG.40888"; transcript_id "MSTRG.40888.1";
20	StringTie	exon	68439067	68439725	1000	-	.	gene_id "MSTRG.40888"; transcript_id "MSTRG.40888.1"; exon_number "1";
20	StringTie	transcript	68467159	68467471	1000	+	.	gene_id "MSTRG.40890"; transcript_id "MSTRG.40890.1";
20	StringTie	exon	68467159	68467206	1000	+	.	gene_id "MSTRG.40890"; transcript_id "MSTRG.40890.1"; exon_number "1";
20	StringTie	exon	68467414	68467471	1000	+	.	gene_id "MSTRG.40890"; transcript_id "MSTRG.40890.1"; exon_number "2";
20	StringTie	transcript	68754877	68755760	1000	-	.	gene_id "MSTRG.40893"; transcript_id "MSTRG.40893.1";
20	StringTie	exon	68754877	68755760	1000	-	.	gene_id "MSTRG.40893"; transcript_id "MSTRG.40893.1"; exon_number "1";
20	StringTie	transcript	68764736	68765347	1000	-	.	gene_id "MSTRG.40895"; transcript_id "MSTRG.40895.1";
20	StringTie	exon	68764736	68765347	1000	-	.	gene_id "MSTRG.40895"; transcript_id "MSTRG.40895.1"; exon_number "1";
20	StringTie	transcript	68823999	68824768	1000	-	.	gene_id "MSTRG.40896"; transcript_id "MSTRG.40896.1";
20	StringTie	exon	68823999	68824768	1000	-	.	gene_id "MSTRG.40896"; transcript_id "MSTRG.40896.1"; exon_number "1";
20	StringTie	transcript	69130732	69131093	1000	-	.	gene_id "MSTRG.40897"; transcript_id "MSTRG.40897.1";
20	StringTie	exon	69130732	69131093	1000	-	.	gene_id "MSTRG.40897"; transcript_id "MSTRG.40897.1"; exon_number "1";
20	StringTie	transcript	69575380	69576145	1000	-	.	gene_id "MSTRG.40902"; transcript_id "MSTRG.40902.1";
20	StringTie	exon	69575380	69576145	1000	-	.	gene_id "MSTRG.40902"; transcript_id "MSTRG.40902.1"; exon_number "1";
20	StringTie	transcript	69575666	69576145	1000	-	.	gene_id "MSTRG.40902"; transcript_id "MSTRG.40902.2";
20	StringTie	exon	69575666	69575856	1000	-	.	gene_id "MSTRG.40902"; transcript_id "MSTRG.40902.2"; exon_number "1";
20	StringTie	exon	69576075	69576145	1000	-	.	gene_id "MSTRG.40902"; transcript_id "MSTRG.40902.2"; exon_number "2";
20	StringTie	transcript	69668767	69700475	1000	-	.	gene_id "MSTRG.40903"; transcript_id "MSTRG.40903.1";
20	StringTie	exon	69668767	69669430	1000	-	.	gene_id "MSTRG.40903"; transcript_id "MSTRG.40903.1"; exon_number "1";
20	StringTie	exon	69695350	69695502	1000	-	.	gene_id "MSTRG.40903"; transcript_id "MSTRG.40903.1"; exon_number "2";
20	StringTie	exon	69700286	69700475	1000	-	.	gene_id "MSTRG.40903"; transcript_id "MSTRG.40903.1"; exon_number "3";
20	StringTie	transcript	70031966	70032671	1000	+	.	gene_id "MSTRG.40904"; transcript_id "MSTRG.40904.1";
20	StringTie	exon	70031966	70032671	1000	+	.	gene_id "MSTRG.40904"; transcript_id "MSTRG.40904.1"; exon_number "1";
20	StringTie	transcript	70038620	70038816	1000	+	.	gene_id "MSTRG.40905"; transcript_id "MSTRG.40905.1";
20	StringTie	exon	70038620	70038816	1000	+	.	gene_id "MSTRG.40905"; transcript_id "MSTRG.40905.1"; exon_number "1";
20	StringTie	transcript	70039573	70040908	1000	+	.	gene_id "MSTRG.40906"; transcript_id "MSTRG.40906.1";
20	StringTie	exon	70039573	70039684	1000	+	.	gene_id "MSTRG.40906"; transcript_id "MSTRG.40906.1"; exon_number "1";
20	StringTie	exon	70040163	70040568	1000	+	.	gene_id "MSTRG.40906"; transcript_id "MSTRG.40906.1"; exon_number "2";
20	StringTie	exon	70040858	70040908	1000	+	.	gene_id "MSTRG.40906"; transcript_id "MSTRG.40906.1"; exon_number "3";
20	StringTie	transcript	70200532	70202776	1000	-	.	gene_id "MSTRG.40909"; transcript_id "MSTRG.40909.1";
20	StringTie	exon	70200532	70200974	1000	-	.	gene_id "MSTRG.40909"; transcript_id "MSTRG.40909.1"; exon_number "1";
20	StringTie	exon	70202617	70202776	1000	-	.	gene_id "MSTRG.40909"; transcript_id "MSTRG.40909.1"; exon_number "2";
20	StringTie	transcript	70202845	70203850	1000	+	.	gene_id "MSTRG.40910"; transcript_id "MSTRG.40910.1";
20	StringTie	exon	70202845	70203245	1000	+	.	gene_id "MSTRG.40910"; transcript_id "MSTRG.40910.1"; exon_number "1";
20	StringTie	exon	70203727	70203850	1000	+	.	gene_id "MSTRG.40910"; transcript_id "MSTRG.40910.1"; exon_number "2";
20	StringTie	transcript	70202845	70203850	1000	+	.	gene_id "MSTRG.40910"; transcript_id "MSTRG.40910.2";
20	StringTie	exon	70202845	70203245	1000	+	.	gene_id "MSTRG.40910"; transcript_id "MSTRG.40910.2"; exon_number "1";
20	StringTie	exon	70203680	70203850	1000	+	.	gene_id "MSTRG.40910"; transcript_id "MSTRG.40910.2"; exon_number "2";
20	StringTie	transcript	70641525	70656300	1000	-	.	gene_id "MSTRG.40913"; transcript_id "MSTRG.40913.1";
20	StringTie	exon	70641525	70641631	1000	-	.	gene_id "MSTRG.40913"; transcript_id "MSTRG.40913.1"; exon_number "1";
20	StringTie	exon	70656102	70656300	1000	-	.	gene_id "MSTRG.40913"; transcript_id "MSTRG.40913.1"; exon_number "2";
20	StringTie	transcript	70740914	70745729	1000	+	.	gene_id "MSTRG.40916"; transcript_id "MSTRG.40916.1";
20	StringTie	exon	70740914	70741119	1000	+	.	gene_id "MSTRG.40916"; transcript_id "MSTRG.40916.1"; exon_number "1";
20	StringTie	exon	70741793	70741934	1000	+	.	gene_id "MSTRG.40916"; transcript_id "MSTRG.40916.1"; exon_number "2";
20	StringTie	exon	70745615	70745729	1000	+	.	gene_id "MSTRG.40916"; transcript_id "MSTRG.40916.1"; exon_number "3";
20	StringTie	transcript	70740914	70745729	1000	+	.	gene_id "MSTRG.40916"; transcript_id "MSTRG.40916.2";
20	StringTie	exon	70740914	70741119	1000	+	.	gene_id "MSTRG.40916"; transcript_id "MSTRG.40916.2"; exon_number "1";
20	StringTie	exon	70741793	70741934	1000	+	.	gene_id "MSTRG.40916"; transcript_id "MSTRG.40916.2"; exon_number "2";
20	StringTie	exon	70742534	70742650	1000	+	.	gene_id "MSTRG.40916"; transcript_id "MSTRG.40916.2"; exon_number "3";
20	StringTie	exon	70745615	70745729	1000	+	.	gene_id "MSTRG.40916"; transcript_id "MSTRG.40916.2"; exon_number "4";
20	StringTie	transcript	70740914	70743088	1000	+	.	gene_id "MSTRG.40916"; transcript_id "MSTRG.40916.3";
20	StringTie	exon	70740914	70741119	1000	+	.	gene_id "MSTRG.40916"; transcript_id "MSTRG.40916.3"; exon_number "1";
20	StringTie	exon	70741793	70741934	1000	+	.	gene_id "MSTRG.40916"; transcript_id "MSTRG.40916.3"; exon_number "2";
20	StringTie	exon	70742725	70743088	1000	+	.	gene_id "MSTRG.40916"; transcript_id "MSTRG.40916.3"; exon_number "3";
20	StringTie	transcript	70740914	70743088	1000	+	.	gene_id "MSTRG.40916"; transcript_id "MSTRG.40916.4";
20	StringTie	exon	70740914	70741119	1000	+	.	gene_id "MSTRG.40916"; transcript_id "MSTRG.40916.4"; exon_number "1";
20	StringTie	exon	70741793	70741934	1000	+	.	gene_id "MSTRG.40916"; transcript_id "MSTRG.40916.4"; exon_number "2";
20	StringTie	exon	70742722	70743088	1000	+	.	gene_id "MSTRG.40916"; transcript_id "MSTRG.40916.4"; exon_number "3";
20	StringTie	transcript	70740914	70744650	1000	+	.	gene_id "MSTRG.40916"; transcript_id "MSTRG.40916.5";
20	StringTie	exon	70740914	70741119	1000	+	.	gene_id "MSTRG.40916"; transcript_id "MSTRG.40916.5"; exon_number "1";
20	StringTie	exon	70741793	70741934	1000	+	.	gene_id "MSTRG.40916"; transcript_id "MSTRG.40916.5"; exon_number "2";
20	StringTie	exon	70744582	70744650	1000	+	.	gene_id "MSTRG.40916"; transcript_id "MSTRG.40916.5"; exon_number "3";
20	StringTie	transcript	70797832	70799817	1000	+	.	gene_id "MSTRG.40919"; transcript_id "MSTRG.40919.1";
20	StringTie	exon	70797832	70797997	1000	+	.	gene_id "MSTRG.40919"; transcript_id "MSTRG.40919.1"; exon_number "1";
20	StringTie	exon	70799720	70799817	1000	+	.	gene_id "MSTRG.40919"; transcript_id "MSTRG.40919.1"; exon_number "2";
20	StringTie	transcript	70839093	70844465	1000	-	.	gene_id "MSTRG.40920"; transcript_id "MSTRG.40920.1";
20	StringTie	exon	70839093	70839529	1000	-	.	gene_id "MSTRG.40920"; transcript_id "MSTRG.40920.1"; exon_number "1";
20	StringTie	exon	70840070	70840192	1000	-	.	gene_id "MSTRG.40920"; transcript_id "MSTRG.40920.1"; exon_number "2";
20	StringTie	exon	70843380	70843433	1000	-	.	gene_id "MSTRG.40920"; transcript_id "MSTRG.40920.1"; exon_number "3";
20	StringTie	exon	70844237	70844465	1000	-	.	gene_id "MSTRG.40920"; transcript_id "MSTRG.40920.1"; exon_number "4";
20	StringTie	transcript	70839107	70844465	1000	-	.	gene_id "MSTRG.40920"; transcript_id "MSTRG.40920.2";
20	StringTie	exon	70839107	70839550	1000	-	.	gene_id "MSTRG.40920"; transcript_id "MSTRG.40920.2"; exon_number "1";
20	StringTie	exon	70840070	70840192	1000	-	.	gene_id "MSTRG.40920"; transcript_id "MSTRG.40920.2"; exon_number "2";
20	StringTie	exon	70843380	70843433	1000	-	.	gene_id "MSTRG.40920"; transcript_id "MSTRG.40920.2"; exon_number "3";
20	StringTie	exon	70844237	70844465	1000	-	.	gene_id "MSTRG.40920"; transcript_id "MSTRG.40920.2"; exon_number "4";
20	StringTie	transcript	70839107	70844465	1000	-	.	gene_id "MSTRG.40920"; transcript_id "MSTRG.40920.3";
20	StringTie	exon	70839107	70839529	1000	-	.	gene_id "MSTRG.40920"; transcript_id "MSTRG.40920.3"; exon_number "1";
20	StringTie	exon	70840070	70840192	1000	-	.	gene_id "MSTRG.40920"; transcript_id "MSTRG.40920.3"; exon_number "2";
20	StringTie	exon	70844237	70844465	1000	-	.	gene_id "MSTRG.40920"; transcript_id "MSTRG.40920.3"; exon_number "3";
20	StringTie	transcript	70839804	70849234	1000	-	.	gene_id "MSTRG.40920"; transcript_id "MSTRG.40920.4";
20	StringTie	exon	70839804	70840192	1000	-	.	gene_id "MSTRG.40920"; transcript_id "MSTRG.40920.4"; exon_number "1";
20	StringTie	exon	70843380	70843433	1000	-	.	gene_id "MSTRG.40920"; transcript_id "MSTRG.40920.4"; exon_number "2";
20	StringTie	exon	70849105	70849234	1000	-	.	gene_id "MSTRG.40920"; transcript_id "MSTRG.40920.4"; exon_number "3";
20	StringTie	transcript	70842199	70844465	1000	-	.	gene_id "MSTRG.40920"; transcript_id "MSTRG.40920.5";
20	StringTie	exon	70842199	70842470	1000	-	.	gene_id "MSTRG.40920"; transcript_id "MSTRG.40920.5"; exon_number "1";
20	StringTie	exon	70843380	70843433	1000	-	.	gene_id "MSTRG.40920"; transcript_id "MSTRG.40920.5"; exon_number "2";
20	StringTie	exon	70844237	70844465	1000	-	.	gene_id "MSTRG.40920"; transcript_id "MSTRG.40920.5"; exon_number "3";
20	StringTie	transcript	70846081	70848139	1000	-	.	gene_id "MSTRG.40920"; transcript_id "MSTRG.40920.6";
20	StringTie	exon	70846081	70846781	1000	-	.	gene_id "MSTRG.40920"; transcript_id "MSTRG.40920.6"; exon_number "1";
20	StringTie	exon	70848034	70848139	1000	-	.	gene_id "MSTRG.40920"; transcript_id "MSTRG.40920.6"; exon_number "2";
20	StringTie	transcript	70846726	70849234	1000	-	.	gene_id "MSTRG.40920"; transcript_id "MSTRG.40920.7";
20	StringTie	exon	70846726	70846781	1000	-	.	gene_id "MSTRG.40920"; transcript_id "MSTRG.40920.7"; exon_number "1";
20	StringTie	exon	70847178	70847280	1000	-	.	gene_id "MSTRG.40920"; transcript_id "MSTRG.40920.7"; exon_number "2";
20	StringTie	exon	70849105	70849234	1000	-	.	gene_id "MSTRG.40920"; transcript_id "MSTRG.40920.7"; exon_number "3";
20	StringTie	transcript	70846726	70848139	1000	-	.	gene_id "MSTRG.40920"; transcript_id "MSTRG.40920.8";
20	StringTie	exon	70846726	70846781	1000	-	.	gene_id "MSTRG.40920"; transcript_id "MSTRG.40920.8"; exon_number "1";
20	StringTie	exon	70847178	70847361	1000	-	.	gene_id "MSTRG.40920"; transcript_id "MSTRG.40920.8"; exon_number "2";
20	StringTie	exon	70848034	70848139	1000	-	.	gene_id "MSTRG.40920"; transcript_id "MSTRG.40920.8"; exon_number "3";
20	StringTie	transcript	70846729	70848139	1000	-	.	gene_id "MSTRG.40920"; transcript_id "MSTRG.40920.9";
20	StringTie	exon	70846729	70846781	1000	-	.	gene_id "MSTRG.40920"; transcript_id "MSTRG.40920.9"; exon_number "1";
20	StringTie	exon	70847178	70847280	1000	-	.	gene_id "MSTRG.40920"; transcript_id "MSTRG.40920.9"; exon_number "2";
20	StringTie	exon	70848034	70848139	1000	-	.	gene_id "MSTRG.40920"; transcript_id "MSTRG.40920.9"; exon_number "3";
20	StringTie	transcript	70846742	70848139	1000	-	.	gene_id "MSTRG.40920"; transcript_id "MSTRG.40920.10";
20	StringTie	exon	70846742	70846781	1000	-	.	gene_id "MSTRG.40920"; transcript_id "MSTRG.40920.10"; exon_number "1";
20	StringTie	exon	70848015	70848139	1000	-	.	gene_id "MSTRG.40920"; transcript_id "MSTRG.40920.10"; exon_number "2";
20	StringTie	transcript	70847251	70848139	1000	-	.	gene_id "MSTRG.40920"; transcript_id "MSTRG.40920.11";
20	StringTie	exon	70847251	70847280	1000	-	.	gene_id "MSTRG.40920"; transcript_id "MSTRG.40920.11"; exon_number "1";
20	StringTie	exon	70848015	70848139	1000	-	.	gene_id "MSTRG.40920"; transcript_id "MSTRG.40920.11"; exon_number "2";
20	StringTie	transcript	71022806	71023513	1000	-	.	gene_id "MSTRG.40923"; transcript_id "MSTRG.40923.1";
20	StringTie	exon	71022806	71023513	1000	-	.	gene_id "MSTRG.40923"; transcript_id "MSTRG.40923.1"; exon_number "1";
20	StringTie	transcript	71061542	71069172	1000	+	.	gene_id "MSTRG.40924"; transcript_id "MSTRG.40924.1";
20	StringTie	exon	71061542	71061616	1000	+	.	gene_id "MSTRG.40924"; transcript_id "MSTRG.40924.1"; exon_number "1";
20	StringTie	exon	71063320	71063646	1000	+	.	gene_id "MSTRG.40924"; transcript_id "MSTRG.40924.1"; exon_number "2";
20	StringTie	exon	71064901	71065032	1000	+	.	gene_id "MSTRG.40924"; transcript_id "MSTRG.40924.1"; exon_number "3";
20	StringTie	exon	71068947	71069172	1000	+	.	gene_id "MSTRG.40924"; transcript_id "MSTRG.40924.1"; exon_number "4";
20	StringTie	transcript	71061547	71069172	1000	+	.	gene_id "MSTRG.40924"; transcript_id "MSTRG.40924.2";
20	StringTie	exon	71061547	71061616	1000	+	.	gene_id "MSTRG.40924"; transcript_id "MSTRG.40924.2"; exon_number "1";
20	StringTie	exon	71063517	71063646	1000	+	.	gene_id "MSTRG.40924"; transcript_id "MSTRG.40924.2"; exon_number "2";
20	StringTie	exon	71064901	71065032	1000	+	.	gene_id "MSTRG.40924"; transcript_id "MSTRG.40924.2"; exon_number "3";
20	StringTie	exon	71068947	71069172	1000	+	.	gene_id "MSTRG.40924"; transcript_id "MSTRG.40924.2"; exon_number "4";
20	StringTie	transcript	71099464	71102156	1000	+	.	gene_id "MSTRG.40927"; transcript_id "MSTRG.40927.1";
20	StringTie	exon	71099464	71099559	1000	+	.	gene_id "MSTRG.40927"; transcript_id "MSTRG.40927.1"; exon_number "1";
20	StringTie	exon	71101931	71102156	1000	+	.	gene_id "MSTRG.40927"; transcript_id "MSTRG.40927.1"; exon_number "2";
20	StringTie	transcript	71116596	71117390	1000	-	.	gene_id "MSTRG.40928"; transcript_id "MSTRG.40928.1";
20	StringTie	exon	71116596	71117390	1000	-	.	gene_id "MSTRG.40928"; transcript_id "MSTRG.40928.1"; exon_number "1";
20	StringTie	transcript	71117658	71121908	1000	+	.	gene_id "MSTRG.40929"; transcript_id "MSTRG.40929.1";
20	StringTie	exon	71117658	71117895	1000	+	.	gene_id "MSTRG.40929"; transcript_id "MSTRG.40929.1"; exon_number "1";
20	StringTie	exon	71118243	71118343	1000	+	.	gene_id "MSTRG.40929"; transcript_id "MSTRG.40929.1"; exon_number "2";
20	StringTie	exon	71119314	71119503	1000	+	.	gene_id "MSTRG.40929"; transcript_id "MSTRG.40929.1"; exon_number "3";
20	StringTie	exon	71120673	71120821	1000	+	.	gene_id "MSTRG.40929"; transcript_id "MSTRG.40929.1"; exon_number "4";
20	StringTie	exon	71121830	71121908	1000	+	.	gene_id "MSTRG.40929"; transcript_id "MSTRG.40929.1"; exon_number "5";
20	StringTie	transcript	71117782	71120821	1000	+	.	gene_id "MSTRG.40929"; transcript_id "MSTRG.40929.2";
20	StringTie	exon	71117782	71117895	1000	+	.	gene_id "MSTRG.40929"; transcript_id "MSTRG.40929.2"; exon_number "1";
20	StringTie	exon	71118243	71118343	1000	+	.	gene_id "MSTRG.40929"; transcript_id "MSTRG.40929.2"; exon_number "2";
20	StringTie	exon	71119314	71119503	1000	+	.	gene_id "MSTRG.40929"; transcript_id "MSTRG.40929.2"; exon_number "3";
20	StringTie	exon	71120676	71120821	1000	+	.	gene_id "MSTRG.40929"; transcript_id "MSTRG.40929.2"; exon_number "4";
20	StringTie	transcript	71145279	71145969	1000	+	.	gene_id "MSTRG.40931"; transcript_id "MSTRG.40931.1";
20	StringTie	exon	71145279	71145969	1000	+	.	gene_id "MSTRG.40931"; transcript_id "MSTRG.40931.1"; exon_number "1";
20	StringTie	transcript	71172563	71181516	1000	-	.	gene_id "MSTRG.40934"; transcript_id "MSTRG.40934.1";
20	StringTie	exon	71172563	71172675	1000	-	.	gene_id "MSTRG.40934"; transcript_id "MSTRG.40934.1"; exon_number "1";
20	StringTie	exon	71173429	71173539	1000	-	.	gene_id "MSTRG.40934"; transcript_id "MSTRG.40934.1"; exon_number "2";
20	StringTie	exon	71175296	71175477	1000	-	.	gene_id "MSTRG.40934"; transcript_id "MSTRG.40934.1"; exon_number "3";
20	StringTie	exon	71175940	71176077	1000	-	.	gene_id "MSTRG.40934"; transcript_id "MSTRG.40934.1"; exon_number "4";
20	StringTie	exon	71176674	71176814	1000	-	.	gene_id "MSTRG.40934"; transcript_id "MSTRG.40934.1"; exon_number "5";
20	StringTie	exon	71181292	71181516	1000	-	.	gene_id "MSTRG.40934"; transcript_id "MSTRG.40934.1"; exon_number "6";
20	StringTie	transcript	71172570	71181516	1000	-	.	gene_id "MSTRG.40934"; transcript_id "MSTRG.40934.2";
20	StringTie	exon	71172570	71172675	1000	-	.	gene_id "MSTRG.40934"; transcript_id "MSTRG.40934.2"; exon_number "1";
20	StringTie	exon	71175296	71175477	1000	-	.	gene_id "MSTRG.40934"; transcript_id "MSTRG.40934.2"; exon_number "2";
20	StringTie	exon	71175940	71176077	1000	-	.	gene_id "MSTRG.40934"; transcript_id "MSTRG.40934.2"; exon_number "3";
20	StringTie	exon	71176674	71176885	1000	-	.	gene_id "MSTRG.40934"; transcript_id "MSTRG.40934.2"; exon_number "4";
20	StringTie	exon	71181292	71181516	1000	-	.	gene_id "MSTRG.40934"; transcript_id "MSTRG.40934.2"; exon_number "5";
20	StringTie	transcript	71172570	71181516	1000	-	.	gene_id "MSTRG.40934"; transcript_id "MSTRG.40934.3";
20	StringTie	exon	71172570	71172675	1000	-	.	gene_id "MSTRG.40934"; transcript_id "MSTRG.40934.3"; exon_number "1";
20	StringTie	exon	71173429	71173539	1000	-	.	gene_id "MSTRG.40934"; transcript_id "MSTRG.40934.3"; exon_number "2";
20	StringTie	exon	71175296	71175477	1000	-	.	gene_id "MSTRG.40934"; transcript_id "MSTRG.40934.3"; exon_number "3";
20	StringTie	exon	71175940	71176077	1000	-	.	gene_id "MSTRG.40934"; transcript_id "MSTRG.40934.3"; exon_number "4";
20	StringTie	exon	71176674	71176885	1000	-	.	gene_id "MSTRG.40934"; transcript_id "MSTRG.40934.3"; exon_number "5";
20	StringTie	exon	71181292	71181516	1000	-	.	gene_id "MSTRG.40934"; transcript_id "MSTRG.40934.3"; exon_number "6";
20	StringTie	transcript	71173438	71181516	1000	-	.	gene_id "MSTRG.40934"; transcript_id "MSTRG.40934.4";
20	StringTie	exon	71173438	71173483	1000	-	.	gene_id "MSTRG.40934"; transcript_id "MSTRG.40934.4"; exon_number "1";
20	StringTie	exon	71175296	71175477	1000	-	.	gene_id "MSTRG.40934"; transcript_id "MSTRG.40934.4"; exon_number "2";
20	StringTie	exon	71175940	71176077	1000	-	.	gene_id "MSTRG.40934"; transcript_id "MSTRG.40934.4"; exon_number "3";
20	StringTie	exon	71176674	71176814	1000	-	.	gene_id "MSTRG.40934"; transcript_id "MSTRG.40934.4"; exon_number "4";
20	StringTie	exon	71181292	71181516	1000	-	.	gene_id "MSTRG.40934"; transcript_id "MSTRG.40934.4"; exon_number "5";
20	StringTie	transcript	71175739	71181516	1000	-	.	gene_id "MSTRG.40934"; transcript_id "MSTRG.40934.5";
20	StringTie	exon	71175739	71176140	1000	-	.	gene_id "MSTRG.40934"; transcript_id "MSTRG.40934.5"; exon_number "1";
20	StringTie	exon	71176674	71176885	1000	-	.	gene_id "MSTRG.40934"; transcript_id "MSTRG.40934.5"; exon_number "2";
20	StringTie	exon	71181292	71181516	1000	-	.	gene_id "MSTRG.40934"; transcript_id "MSTRG.40934.5"; exon_number "3";
20	StringTie	transcript	71190054	71199120	1000	-	.	gene_id "MSTRG.40936"; transcript_id "MSTRG.40936.1";
20	StringTie	exon	71190054	71190163	1000	-	.	gene_id "MSTRG.40936"; transcript_id "MSTRG.40936.1"; exon_number "1";
20	StringTie	exon	71190433	71190543	1000	-	.	gene_id "MSTRG.40936"; transcript_id "MSTRG.40936.1"; exon_number "2";
20	StringTie	exon	71190875	71191056	1000	-	.	gene_id "MSTRG.40936"; transcript_id "MSTRG.40936.1"; exon_number "3";
20	StringTie	exon	71191991	71192128	1000	-	.	gene_id "MSTRG.40936"; transcript_id "MSTRG.40936.1"; exon_number "4";
20	StringTie	exon	71192902	71193042	1000	-	.	gene_id "MSTRG.40936"; transcript_id "MSTRG.40936.1"; exon_number "5";
20	StringTie	exon	71198864	71199120	1000	-	.	gene_id "MSTRG.40936"; transcript_id "MSTRG.40936.1"; exon_number "6";
20	StringTie	transcript	71206648	71207075	1000	-	.	gene_id "MSTRG.40937"; transcript_id "MSTRG.40937.1";
20	StringTie	exon	71206648	71207075	1000	-	.	gene_id "MSTRG.40937"; transcript_id "MSTRG.40937.1"; exon_number "1";
20	StringTie	transcript	71207215	71219135	1000	+	.	gene_id "MSTRG.40938"; transcript_id "MSTRG.40938.1";
20	StringTie	exon	71207215	71207450	1000	+	.	gene_id "MSTRG.40938"; transcript_id "MSTRG.40938.1"; exon_number "1";
20	StringTie	exon	71207600	71207653	1000	+	.	gene_id "MSTRG.40938"; transcript_id "MSTRG.40938.1"; exon_number "2";
20	StringTie	exon	71218166	71218282	1000	+	.	gene_id "MSTRG.40938"; transcript_id "MSTRG.40938.1"; exon_number "3";
20	StringTie	exon	71218589	71219135	1000	+	.	gene_id "MSTRG.40938"; transcript_id "MSTRG.40938.1"; exon_number "4";
20	StringTie	transcript	71207215	71219135	1000	+	.	gene_id "MSTRG.40938"; transcript_id "MSTRG.40938.2";
20	StringTie	exon	71207215	71207450	1000	+	.	gene_id "MSTRG.40938"; transcript_id "MSTRG.40938.2"; exon_number "1";
20	StringTie	exon	71218166	71218282	1000	+	.	gene_id "MSTRG.40938"; transcript_id "MSTRG.40938.2"; exon_number "2";
20	StringTie	exon	71218589	71219135	1000	+	.	gene_id "MSTRG.40938"; transcript_id "MSTRG.40938.2"; exon_number "3";
20	StringTie	transcript	71207224	71208045	1000	+	.	gene_id "MSTRG.40938"; transcript_id "MSTRG.40938.3";
20	StringTie	exon	71207224	71207450	1000	+	.	gene_id "MSTRG.40938"; transcript_id "MSTRG.40938.3"; exon_number "1";
20	StringTie	exon	71207600	71207653	1000	+	.	gene_id "MSTRG.40938"; transcript_id "MSTRG.40938.3"; exon_number "2";
20	StringTie	exon	71207759	71208045	1000	+	.	gene_id "MSTRG.40938"; transcript_id "MSTRG.40938.3"; exon_number "3";
20	StringTie	transcript	71209471	71219135	1000	+	.	gene_id "MSTRG.40938"; transcript_id "MSTRG.40938.4";
20	StringTie	exon	71209471	71209685	1000	+	.	gene_id "MSTRG.40938"; transcript_id "MSTRG.40938.4"; exon_number "1";
20	StringTie	exon	71218166	71218282	1000	+	.	gene_id "MSTRG.40938"; transcript_id "MSTRG.40938.4"; exon_number "2";
20	StringTie	exon	71218589	71219135	1000	+	.	gene_id "MSTRG.40938"; transcript_id "MSTRG.40938.4"; exon_number "3";
20	StringTie	transcript	71209479	71219135	1000	+	.	gene_id "MSTRG.40938"; transcript_id "MSTRG.40938.5";
20	StringTie	exon	71209479	71210166	1000	+	.	gene_id "MSTRG.40938"; transcript_id "MSTRG.40938.5"; exon_number "1";
20	StringTie	exon	71218166	71218282	1000	+	.	gene_id "MSTRG.40938"; transcript_id "MSTRG.40938.5"; exon_number "2";
20	StringTie	exon	71218589	71219135	1000	+	.	gene_id "MSTRG.40938"; transcript_id "MSTRG.40938.5"; exon_number "3";
20	StringTie	transcript	71209479	71219135	1000	+	.	gene_id "MSTRG.40938"; transcript_id "MSTRG.40938.6";
20	StringTie	exon	71209479	71210166	1000	+	.	gene_id "MSTRG.40938"; transcript_id "MSTRG.40938.6"; exon_number "1";
20	StringTie	exon	71217004	71217076	1000	+	.	gene_id "MSTRG.40938"; transcript_id "MSTRG.40938.6"; exon_number "2";
20	StringTie	exon	71218166	71218282	1000	+	.	gene_id "MSTRG.40938"; transcript_id "MSTRG.40938.6"; exon_number "3";
20	StringTie	exon	71218589	71219135	1000	+	.	gene_id "MSTRG.40938"; transcript_id "MSTRG.40938.6"; exon_number "4";
20	StringTie	transcript	71209480	71219135	1000	+	.	gene_id "MSTRG.40938"; transcript_id "MSTRG.40938.7";
20	StringTie	exon	71209480	71209685	1000	+	.	gene_id "MSTRG.40938"; transcript_id "MSTRG.40938.7"; exon_number "1";
20	StringTie	exon	71217004	71217076	1000	+	.	gene_id "MSTRG.40938"; transcript_id "MSTRG.40938.7"; exon_number "2";
20	StringTie	exon	71218166	71218282	1000	+	.	gene_id "MSTRG.40938"; transcript_id "MSTRG.40938.7"; exon_number "3";
20	StringTie	exon	71218589	71219135	1000	+	.	gene_id "MSTRG.40938"; transcript_id "MSTRG.40938.7"; exon_number "4";
20	StringTie	transcript	71209480	71225860	1000	+	.	gene_id "MSTRG.40938"; transcript_id "MSTRG.40938.8";
20	StringTie	exon	71209480	71209578	1000	+	.	gene_id "MSTRG.40938"; transcript_id "MSTRG.40938.8"; exon_number "1";
20	StringTie	exon	71218166	71218282	1000	+	.	gene_id "MSTRG.40938"; transcript_id "MSTRG.40938.8"; exon_number "2";
20	StringTie	exon	71225512	71225860	1000	+	.	gene_id "MSTRG.40938"; transcript_id "MSTRG.40938.8"; exon_number "3";
20	StringTie	transcript	71209507	71219135	1000	+	.	gene_id "MSTRG.40938"; transcript_id "MSTRG.40938.9";
20	StringTie	exon	71209507	71209578	1000	+	.	gene_id "MSTRG.40938"; transcript_id "MSTRG.40938.9"; exon_number "1";
20	StringTie	exon	71218166	71218282	1000	+	.	gene_id "MSTRG.40938"; transcript_id "MSTRG.40938.9"; exon_number "2";
20	StringTie	exon	71218589	71219135	1000	+	.	gene_id "MSTRG.40938"; transcript_id "MSTRG.40938.9"; exon_number "3";
20	StringTie	transcript	71210063	71225860	1000	+	.	gene_id "MSTRG.40938"; transcript_id "MSTRG.40938.10";
20	StringTie	exon	71210063	71210166	1000	+	.	gene_id "MSTRG.40938"; transcript_id "MSTRG.40938.10"; exon_number "1";
20	StringTie	exon	71225512	71225860	1000	+	.	gene_id "MSTRG.40938"; transcript_id "MSTRG.40938.10"; exon_number "2";
20	StringTie	transcript	71209086	71209445	1000	-	.	gene_id "MSTRG.40939"; transcript_id "MSTRG.40939.1";
20	StringTie	exon	71209086	71209445	1000	-	.	gene_id "MSTRG.40939"; transcript_id "MSTRG.40939.1"; exon_number "1";
20	StringTie	transcript	71234373	71236874	1000	-	.	gene_id "MSTRG.40943"; transcript_id "MSTRG.40943.1";
20	StringTie	exon	71234373	71234442	1000	-	.	gene_id "MSTRG.40943"; transcript_id "MSTRG.40943.1"; exon_number "1";
20	StringTie	exon	71234597	71234685	1000	-	.	gene_id "MSTRG.40943"; transcript_id "MSTRG.40943.1"; exon_number "2";
20	StringTie	exon	71236279	71236428	1000	-	.	gene_id "MSTRG.40943"; transcript_id "MSTRG.40943.1"; exon_number "3";
20	StringTie	exon	71236587	71236874	1000	-	.	gene_id "MSTRG.40943"; transcript_id "MSTRG.40943.1"; exon_number "4";
20	StringTie	transcript	71239213	71239906	1000	-	.	gene_id "MSTRG.40944"; transcript_id "MSTRG.40944.1";
20	StringTie	exon	71239213	71239906	1000	-	.	gene_id "MSTRG.40944"; transcript_id "MSTRG.40944.1"; exon_number "1";
20	StringTie	transcript	71262790	71282571	1000	+	.	gene_id "MSTRG.40945"; transcript_id "MSTRG.40945.1";
20	StringTie	exon	71262790	71263029	1000	+	.	gene_id "MSTRG.40945"; transcript_id "MSTRG.40945.1"; exon_number "1";
20	StringTie	exon	71275986	71276080	1000	+	.	gene_id "MSTRG.40945"; transcript_id "MSTRG.40945.1"; exon_number "2";
20	StringTie	exon	71276397	71276519	1000	+	.	gene_id "MSTRG.40945"; transcript_id "MSTRG.40945.1"; exon_number "3";
20	StringTie	exon	71278673	71278819	1000	+	.	gene_id "MSTRG.40945"; transcript_id "MSTRG.40945.1"; exon_number "4";
20	StringTie	exon	71279967	71280021	1000	+	.	gene_id "MSTRG.40945"; transcript_id "MSTRG.40945.1"; exon_number "5";
20	StringTie	exon	71281277	71281407	1000	+	.	gene_id "MSTRG.40945"; transcript_id "MSTRG.40945.1"; exon_number "6";
20	StringTie	exon	71281664	71281905	1000	+	.	gene_id "MSTRG.40945"; transcript_id "MSTRG.40945.1"; exon_number "7";
20	StringTie	exon	71282414	71282571	1000	+	.	gene_id "MSTRG.40945"; transcript_id "MSTRG.40945.1"; exon_number "8";
20	StringTie	transcript	71262804	71277774	1000	+	.	gene_id "MSTRG.40945"; transcript_id "MSTRG.40945.2";
20	StringTie	exon	71262804	71263029	1000	+	.	gene_id "MSTRG.40945"; transcript_id "MSTRG.40945.2"; exon_number "1";
20	StringTie	exon	71275986	71276080	1000	+	.	gene_id "MSTRG.40945"; transcript_id "MSTRG.40945.2"; exon_number "2";
20	StringTie	exon	71276397	71276519	1000	+	.	gene_id "MSTRG.40945"; transcript_id "MSTRG.40945.2"; exon_number "3";
20	StringTie	exon	71277653	71277774	1000	+	.	gene_id "MSTRG.40945"; transcript_id "MSTRG.40945.2"; exon_number "4";
20	StringTie	transcript	71262809	71277077	1000	+	.	gene_id "MSTRG.40945"; transcript_id "MSTRG.40945.3";
20	StringTie	exon	71262809	71263029	1000	+	.	gene_id "MSTRG.40945"; transcript_id "MSTRG.40945.3"; exon_number "1";
20	StringTie	exon	71275986	71276080	1000	+	.	gene_id "MSTRG.40945"; transcript_id "MSTRG.40945.3"; exon_number "2";
20	StringTie	exon	71276397	71276519	1000	+	.	gene_id "MSTRG.40945"; transcript_id "MSTRG.40945.3"; exon_number "3";
20	StringTie	exon	71277039	71277077	1000	+	.	gene_id "MSTRG.40945"; transcript_id "MSTRG.40945.3"; exon_number "4";
20	StringTie	transcript	71262825	71281407	1000	+	.	gene_id "MSTRG.40945"; transcript_id "MSTRG.40945.4";
20	StringTie	exon	71262825	71263029	1000	+	.	gene_id "MSTRG.40945"; transcript_id "MSTRG.40945.4"; exon_number "1";
20	StringTie	exon	71275986	71276080	1000	+	.	gene_id "MSTRG.40945"; transcript_id "MSTRG.40945.4"; exon_number "2";
20	StringTie	exon	71276397	71276519	1000	+	.	gene_id "MSTRG.40945"; transcript_id "MSTRG.40945.4"; exon_number "3";
20	StringTie	exon	71278721	71278819	1000	+	.	gene_id "MSTRG.40945"; transcript_id "MSTRG.40945.4"; exon_number "4";
20	StringTie	exon	71279967	71280021	1000	+	.	gene_id "MSTRG.40945"; transcript_id "MSTRG.40945.4"; exon_number "5";
20	StringTie	exon	71281277	71281407	1000	+	.	gene_id "MSTRG.40945"; transcript_id "MSTRG.40945.4"; exon_number "6";
20	StringTie	transcript	71297754	71298330	1000	+	.	gene_id "MSTRG.40946"; transcript_id "MSTRG.40946.1";
20	StringTie	exon	71297754	71298330	1000	+	.	gene_id "MSTRG.40946"; transcript_id "MSTRG.40946.1"; exon_number "1";
20	StringTie	transcript	71330276	71330877	1000	-	.	gene_id "MSTRG.40947"; transcript_id "MSTRG.40947.1";
20	StringTie	exon	71330276	71330877	1000	-	.	gene_id "MSTRG.40947"; transcript_id "MSTRG.40947.1"; exon_number "1";
20	StringTie	transcript	71342079	71350815	1000	-	.	gene_id "MSTRG.40949"; transcript_id "MSTRG.40949.1";
20	StringTie	exon	71342079	71342976	1000	-	.	gene_id "MSTRG.40949"; transcript_id "MSTRG.40949.1"; exon_number "1";
20	StringTie	exon	71350056	71350631	1000	-	.	gene_id "MSTRG.40949"; transcript_id "MSTRG.40949.1"; exon_number "2";
20	StringTie	exon	71350700	71350815	1000	-	.	gene_id "MSTRG.40949"; transcript_id "MSTRG.40949.1"; exon_number "3";
20	StringTie	transcript	71380677	71390339	1000	-	.	gene_id "MSTRG.40952"; transcript_id "MSTRG.40952.1";
20	StringTie	exon	71380677	71380763	1000	-	.	gene_id "MSTRG.40952"; transcript_id "MSTRG.40952.1"; exon_number "1";
20	StringTie	exon	71381504	71381567	1000	-	.	gene_id "MSTRG.40952"; transcript_id "MSTRG.40952.1"; exon_number "2";
20	StringTie	exon	71386116	71386188	1000	-	.	gene_id "MSTRG.40952"; transcript_id "MSTRG.40952.1"; exon_number "3";
20	StringTie	exon	71387409	71387499	1000	-	.	gene_id "MSTRG.40952"; transcript_id "MSTRG.40952.1"; exon_number "4";
20	StringTie	exon	71388235	71388290	1000	-	.	gene_id "MSTRG.40952"; transcript_id "MSTRG.40952.1"; exon_number "5";
20	StringTie	exon	71388950	71389079	1000	-	.	gene_id "MSTRG.40952"; transcript_id "MSTRG.40952.1"; exon_number "6";
20	StringTie	exon	71389186	71389351	1000	-	.	gene_id "MSTRG.40952"; transcript_id "MSTRG.40952.1"; exon_number "7";
20	StringTie	exon	71390086	71390339	1000	-	.	gene_id "MSTRG.40952"; transcript_id "MSTRG.40952.1"; exon_number "8";
20	StringTie	transcript	71388978	71390339	1000	-	.	gene_id "MSTRG.40952"; transcript_id "MSTRG.40952.2";
20	StringTie	exon	71388978	71389034	1000	-	.	gene_id "MSTRG.40952"; transcript_id "MSTRG.40952.2"; exon_number "1";
20	StringTie	exon	71389186	71389351	1000	-	.	gene_id "MSTRG.40952"; transcript_id "MSTRG.40952.2"; exon_number "2";
20	StringTie	exon	71390086	71390339	1000	-	.	gene_id "MSTRG.40952"; transcript_id "MSTRG.40952.2"; exon_number "3";
20	StringTie	transcript	71388978	71390339	1000	-	.	gene_id "MSTRG.40952"; transcript_id "MSTRG.40952.3";
20	StringTie	exon	71388978	71389107	1000	-	.	gene_id "MSTRG.40952"; transcript_id "MSTRG.40952.3"; exon_number "1";
20	StringTie	exon	71389186	71389351	1000	-	.	gene_id "MSTRG.40952"; transcript_id "MSTRG.40952.3"; exon_number "2";
20	StringTie	exon	71390086	71390339	1000	-	.	gene_id "MSTRG.40952"; transcript_id "MSTRG.40952.3"; exon_number "3";
20	StringTie	transcript	71384791	71385369	1000	+	.	gene_id "MSTRG.40953"; transcript_id "MSTRG.40953.1";
20	StringTie	exon	71384791	71385369	1000	+	.	gene_id "MSTRG.40953"; transcript_id "MSTRG.40953.1"; exon_number "1";
20	StringTie	transcript	71390346	71394039	1000	+	.	gene_id "MSTRG.40954"; transcript_id "MSTRG.40954.2";
20	StringTie	exon	71390346	71390722	1000	+	.	gene_id "MSTRG.40954"; transcript_id "MSTRG.40954.2"; exon_number "1";
20	StringTie	exon	71391156	71391370	1000	+	.	gene_id "MSTRG.40954"; transcript_id "MSTRG.40954.2"; exon_number "2";
20	StringTie	exon	71391653	71391785	1000	+	.	gene_id "MSTRG.40954"; transcript_id "MSTRG.40954.2"; exon_number "3";
20	StringTie	exon	71393475	71393535	1000	+	.	gene_id "MSTRG.40954"; transcript_id "MSTRG.40954.2"; exon_number "4";
20	StringTie	exon	71393895	71394039	1000	+	.	gene_id "MSTRG.40954"; transcript_id "MSTRG.40954.2"; exon_number "5";
20	StringTie	transcript	71390380	71391785	1000	+	.	gene_id "MSTRG.40954"; transcript_id "MSTRG.40954.3";
20	StringTie	exon	71390380	71390535	1000	+	.	gene_id "MSTRG.40954"; transcript_id "MSTRG.40954.3"; exon_number "1";
20	StringTie	exon	71391268	71391370	1000	+	.	gene_id "MSTRG.40954"; transcript_id "MSTRG.40954.3"; exon_number "2";
20	StringTie	exon	71391653	71391785	1000	+	.	gene_id "MSTRG.40954"; transcript_id "MSTRG.40954.3"; exon_number "3";
20	StringTie	transcript	71411030	71416748	1000	+	.	gene_id "MSTRG.40958"; transcript_id "MSTRG.40958.1";
20	StringTie	exon	71411030	71411175	1000	+	.	gene_id "MSTRG.40958"; transcript_id "MSTRG.40958.1"; exon_number "1";
20	StringTie	exon	71416698	71416748	1000	+	.	gene_id "MSTRG.40958"; transcript_id "MSTRG.40958.1"; exon_number "2";
20	StringTie	transcript	71411030	71431419	1000	+	.	gene_id "MSTRG.40958"; transcript_id "MSTRG.40958.2";
20	StringTie	exon	71411030	71411175	1000	+	.	gene_id "MSTRG.40958"; transcript_id "MSTRG.40958.2"; exon_number "1";
20	StringTie	exon	71418304	71418525	1000	+	.	gene_id "MSTRG.40958"; transcript_id "MSTRG.40958.2"; exon_number "2";
20	StringTie	exon	71424914	71425089	1000	+	.	gene_id "MSTRG.40958"; transcript_id "MSTRG.40958.2"; exon_number "3";
20	StringTie	exon	71425362	71425463	1000	+	.	gene_id "MSTRG.40958"; transcript_id "MSTRG.40958.2"; exon_number "4";
20	StringTie	exon	71426446	71426570	1000	+	.	gene_id "MSTRG.40958"; transcript_id "MSTRG.40958.2"; exon_number "5";
20	StringTie	exon	71427913	71428068	1000	+	.	gene_id "MSTRG.40958"; transcript_id "MSTRG.40958.2"; exon_number "6";
20	StringTie	exon	71431215	71431419	1000	+	.	gene_id "MSTRG.40958"; transcript_id "MSTRG.40958.2"; exon_number "7";
20	StringTie	transcript	71424273	71426570	1000	+	.	gene_id "MSTRG.40958"; transcript_id "MSTRG.40958.3";
20	StringTie	exon	71424273	71424574	1000	+	.	gene_id "MSTRG.40958"; transcript_id "MSTRG.40958.3"; exon_number "1";
20	StringTie	exon	71424914	71425089	1000	+	.	gene_id "MSTRG.40958"; transcript_id "MSTRG.40958.3"; exon_number "2";
20	StringTie	exon	71425362	71425463	1000	+	.	gene_id "MSTRG.40958"; transcript_id "MSTRG.40958.3"; exon_number "3";
20	StringTie	exon	71426446	71426570	1000	+	.	gene_id "MSTRG.40958"; transcript_id "MSTRG.40958.3"; exon_number "4";
20	StringTie	transcript	71424273	71426570	1000	+	.	gene_id "MSTRG.40958"; transcript_id "MSTRG.40958.4";
20	StringTie	exon	71424273	71424574	1000	+	.	gene_id "MSTRG.40958"; transcript_id "MSTRG.40958.4"; exon_number "1";
20	StringTie	exon	71424948	71425089	1000	+	.	gene_id "MSTRG.40958"; transcript_id "MSTRG.40958.4"; exon_number "2";
20	StringTie	exon	71425362	71425463	1000	+	.	gene_id "MSTRG.40958"; transcript_id "MSTRG.40958.4"; exon_number "3";
20	StringTie	exon	71426446	71426570	1000	+	.	gene_id "MSTRG.40958"; transcript_id "MSTRG.40958.4"; exon_number "4";
20	StringTie	transcript	71467575	71485802	1000	+	.	gene_id "MSTRG.40964"; transcript_id "MSTRG.40964.1";
20	StringTie	exon	71467575	71467688	1000	+	.	gene_id "MSTRG.40964"; transcript_id "MSTRG.40964.1"; exon_number "1";
20	StringTie	exon	71479892	71480200	1000	+	.	gene_id "MSTRG.40964"; transcript_id "MSTRG.40964.1"; exon_number "2";
20	StringTie	exon	71484887	71485040	1000	+	.	gene_id "MSTRG.40964"; transcript_id "MSTRG.40964.1"; exon_number "3";
20	StringTie	exon	71485149	71485802	1000	+	.	gene_id "MSTRG.40964"; transcript_id "MSTRG.40964.1"; exon_number "4";
20	StringTie	transcript	71467575	71485802	1000	+	.	gene_id "MSTRG.40964"; transcript_id "MSTRG.40964.2";
20	StringTie	exon	71467575	71467688	1000	+	.	gene_id "MSTRG.40964"; transcript_id "MSTRG.40964.2"; exon_number "1";
20	StringTie	exon	71479889	71480200	1000	+	.	gene_id "MSTRG.40964"; transcript_id "MSTRG.40964.2"; exon_number "2";
20	StringTie	exon	71484887	71485040	1000	+	.	gene_id "MSTRG.40964"; transcript_id "MSTRG.40964.2"; exon_number "3";
20	StringTie	exon	71485149	71485802	1000	+	.	gene_id "MSTRG.40964"; transcript_id "MSTRG.40964.2"; exon_number "4";
20	StringTie	transcript	71486995	71487616	1000	+	.	gene_id "MSTRG.40966"; transcript_id "MSTRG.40966.1";
20	StringTie	exon	71486995	71487616	1000	+	.	gene_id "MSTRG.40966"; transcript_id "MSTRG.40966.1"; exon_number "1";
20	StringTie	transcript	71488709	71489106	1000	+	.	gene_id "MSTRG.40967"; transcript_id "MSTRG.40967.1";
20	StringTie	exon	71488709	71489106	1000	+	.	gene_id "MSTRG.40967"; transcript_id "MSTRG.40967.1"; exon_number "1";
20	StringTie	transcript	71518326	71529127	1000	-	.	gene_id "MSTRG.40971"; transcript_id "MSTRG.40971.1";
20	StringTie	exon	71518326	71518434	1000	-	.	gene_id "MSTRG.40971"; transcript_id "MSTRG.40971.1"; exon_number "1";
20	StringTie	exon	71520882	71521074	1000	-	.	gene_id "MSTRG.40971"; transcript_id "MSTRG.40971.1"; exon_number "2";
20	StringTie	exon	71521931	71522058	1000	-	.	gene_id "MSTRG.40971"; transcript_id "MSTRG.40971.1"; exon_number "3";
20	StringTie	exon	71529018	71529127	1000	-	.	gene_id "MSTRG.40971"; transcript_id "MSTRG.40971.1"; exon_number "4";
20	StringTie	transcript	71607298	71635599	1000	+	.	gene_id "MSTRG.40974"; transcript_id "MSTRG.40974.1";
20	StringTie	exon	71607298	71607668	1000	+	.	gene_id "MSTRG.40974"; transcript_id "MSTRG.40974.1"; exon_number "1";
20	StringTie	exon	71630780	71631082	1000	+	.	gene_id "MSTRG.40974"; transcript_id "MSTRG.40974.1"; exon_number "2";
20	StringTie	exon	71632787	71632947	1000	+	.	gene_id "MSTRG.40974"; transcript_id "MSTRG.40974.1"; exon_number "3";
20	StringTie	exon	71634193	71634271	1000	+	.	gene_id "MSTRG.40974"; transcript_id "MSTRG.40974.1"; exon_number "4";
20	StringTie	exon	71634868	71635045	1000	+	.	gene_id "MSTRG.40974"; transcript_id "MSTRG.40974.1"; exon_number "5";
20	StringTie	exon	71635533	71635599	1000	+	.	gene_id "MSTRG.40974"; transcript_id "MSTRG.40974.1"; exon_number "6";
20	StringTie	transcript	71640286	71641283	1000	+	.	gene_id "MSTRG.40975"; transcript_id "MSTRG.40975.1";
20	StringTie	exon	71640286	71640565	1000	+	.	gene_id "MSTRG.40975"; transcript_id "MSTRG.40975.1"; exon_number "1";
20	StringTie	exon	71640693	71640765	1000	+	.	gene_id "MSTRG.40975"; transcript_id "MSTRG.40975.1"; exon_number "2";
20	StringTie	exon	71641182	71641283	1000	+	.	gene_id "MSTRG.40975"; transcript_id "MSTRG.40975.1"; exon_number "3";
20	StringTie	transcript	71640296	71641283	1000	+	.	gene_id "MSTRG.40975"; transcript_id "MSTRG.40975.2";
20	StringTie	exon	71640296	71640565	1000	+	.	gene_id "MSTRG.40975"; transcript_id "MSTRG.40975.2"; exon_number "1";
20	StringTie	exon	71641182	71641283	1000	+	.	gene_id "MSTRG.40975"; transcript_id "MSTRG.40975.2"; exon_number "2";
20	StringTie	transcript	71641809	71642528	1000	-	.	gene_id "MSTRG.40977"; transcript_id "MSTRG.40977.1";
20	StringTie	exon	71641809	71642528	1000	-	.	gene_id "MSTRG.40977"; transcript_id "MSTRG.40977.1"; exon_number "1";
20	StringTie	transcript	71649932	71650228	1000	-	.	gene_id "MSTRG.40980"; transcript_id "MSTRG.40980.1";
20	StringTie	exon	71649932	71650228	1000	-	.	gene_id "MSTRG.40980"; transcript_id "MSTRG.40980.1"; exon_number "1";
20	StringTie	transcript	71656175	71675543	1000	-	.	gene_id "MSTRG.40981"; transcript_id "MSTRG.40981.1";
20	StringTie	exon	71656175	71656418	1000	-	.	gene_id "MSTRG.40981"; transcript_id "MSTRG.40981.1"; exon_number "1";
20	StringTie	exon	71658766	71658891	1000	-	.	gene_id "MSTRG.40981"; transcript_id "MSTRG.40981.1"; exon_number "2";
20	StringTie	exon	71659171	71659288	1000	-	.	gene_id "MSTRG.40981"; transcript_id "MSTRG.40981.1"; exon_number "3";
20	StringTie	exon	71671534	71671753	1000	-	.	gene_id "MSTRG.40981"; transcript_id "MSTRG.40981.1"; exon_number "4";
20	StringTie	exon	71674187	71674389	1000	-	.	gene_id "MSTRG.40981"; transcript_id "MSTRG.40981.1"; exon_number "5";
20	StringTie	exon	71675485	71675543	1000	-	.	gene_id "MSTRG.40981"; transcript_id "MSTRG.40981.1"; exon_number "6";
20	StringTie	transcript	71662057	71675543	1000	-	.	gene_id "MSTRG.40981"; transcript_id "MSTRG.40981.2";
20	StringTie	exon	71662057	71662709	1000	-	.	gene_id "MSTRG.40981"; transcript_id "MSTRG.40981.2"; exon_number "1";
20	StringTie	exon	71671534	71671753	1000	-	.	gene_id "MSTRG.40981"; transcript_id "MSTRG.40981.2"; exon_number "2";
20	StringTie	exon	71674187	71674389	1000	-	.	gene_id "MSTRG.40981"; transcript_id "MSTRG.40981.2"; exon_number "3";
20	StringTie	exon	71675485	71675543	1000	-	.	gene_id "MSTRG.40981"; transcript_id "MSTRG.40981.2"; exon_number "4";
20	StringTie	transcript	71662126	71675543	1000	-	.	gene_id "MSTRG.40981"; transcript_id "MSTRG.40981.3";
20	StringTie	exon	71662126	71662432	1000	-	.	gene_id "MSTRG.40981"; transcript_id "MSTRG.40981.3"; exon_number "1";
20	StringTie	exon	71671534	71671753	1000	-	.	gene_id "MSTRG.40981"; transcript_id "MSTRG.40981.3"; exon_number "2";
20	StringTie	exon	71674187	71674389	1000	-	.	gene_id "MSTRG.40981"; transcript_id "MSTRG.40981.3"; exon_number "3";
20	StringTie	exon	71675485	71675543	1000	-	.	gene_id "MSTRG.40981"; transcript_id "MSTRG.40981.3"; exon_number "4";
20	StringTie	transcript	71662146	71675543	1000	-	.	gene_id "MSTRG.40981"; transcript_id "MSTRG.40981.4";
20	StringTie	exon	71662146	71662549	1000	-	.	gene_id "MSTRG.40981"; transcript_id "MSTRG.40981.4"; exon_number "1";
20	StringTie	exon	71671534	71671753	1000	-	.	gene_id "MSTRG.40981"; transcript_id "MSTRG.40981.4"; exon_number "2";
20	StringTie	exon	71674187	71674389	1000	-	.	gene_id "MSTRG.40981"; transcript_id "MSTRG.40981.4"; exon_number "3";
20	StringTie	exon	71675485	71675543	1000	-	.	gene_id "MSTRG.40981"; transcript_id "MSTRG.40981.4"; exon_number "4";
20	StringTie	transcript	71673107	71675543	1000	-	.	gene_id "MSTRG.40981"; transcript_id "MSTRG.40981.5";
20	StringTie	exon	71673107	71673443	1000	-	.	gene_id "MSTRG.40981"; transcript_id "MSTRG.40981.5"; exon_number "1";
20	StringTie	exon	71674187	71674389	1000	-	.	gene_id "MSTRG.40981"; transcript_id "MSTRG.40981.5"; exon_number "2";
20	StringTie	exon	71675485	71675543	1000	-	.	gene_id "MSTRG.40981"; transcript_id "MSTRG.40981.5"; exon_number "3";
20	StringTie	transcript	71694617	71767002	1000	-	.	gene_id "MSTRG.40982"; transcript_id "MSTRG.40982.1";
20	StringTie	exon	71694617	71694734	1000	-	.	gene_id "MSTRG.40982"; transcript_id "MSTRG.40982.1"; exon_number "1";
20	StringTie	exon	71701811	71701900	1000	-	.	gene_id "MSTRG.40982"; transcript_id "MSTRG.40982.1"; exon_number "2";
20	StringTie	exon	71724323	71724438	1000	-	.	gene_id "MSTRG.40982"; transcript_id "MSTRG.40982.1"; exon_number "3";
20	StringTie	exon	71748410	71748591	1000	-	.	gene_id "MSTRG.40982"; transcript_id "MSTRG.40982.1"; exon_number "4";
20	StringTie	exon	71756750	71756822	1000	-	.	gene_id "MSTRG.40982"; transcript_id "MSTRG.40982.1"; exon_number "5";
20	StringTie	exon	71766895	71767002	1000	-	.	gene_id "MSTRG.40982"; transcript_id "MSTRG.40982.1"; exon_number "6";
20	StringTie	transcript	71701811	71767002	1000	-	.	gene_id "MSTRG.40982"; transcript_id "MSTRG.40982.2";
20	StringTie	exon	71701811	71701900	1000	-	.	gene_id "MSTRG.40982"; transcript_id "MSTRG.40982.2"; exon_number "1";
20	StringTie	exon	71748410	71748591	1000	-	.	gene_id "MSTRG.40982"; transcript_id "MSTRG.40982.2"; exon_number "2";
20	StringTie	exon	71766895	71767002	1000	-	.	gene_id "MSTRG.40982"; transcript_id "MSTRG.40982.2"; exon_number "3";
20	StringTie	transcript	71701811	71767002	1000	-	.	gene_id "MSTRG.40982"; transcript_id "MSTRG.40982.3";
20	StringTie	exon	71701811	71701900	1000	-	.	gene_id "MSTRG.40982"; transcript_id "MSTRG.40982.3"; exon_number "1";
20	StringTie	exon	71724323	71724438	1000	-	.	gene_id "MSTRG.40982"; transcript_id "MSTRG.40982.3"; exon_number "2";
20	StringTie	exon	71748410	71748591	1000	-	.	gene_id "MSTRG.40982"; transcript_id "MSTRG.40982.3"; exon_number "3";
20	StringTie	exon	71766895	71767002	1000	-	.	gene_id "MSTRG.40982"; transcript_id "MSTRG.40982.3"; exon_number "4";
20	StringTie	transcript	71780825	71796526	1000	-	.	gene_id "MSTRG.40983"; transcript_id "MSTRG.40983.1";
20	StringTie	exon	71780825	71781381	1000	-	.	gene_id "MSTRG.40983"; transcript_id "MSTRG.40983.1"; exon_number "1";
20	StringTie	exon	71784393	71784502	1000	-	.	gene_id "MSTRG.40983"; transcript_id "MSTRG.40983.1"; exon_number "2";
20	StringTie	exon	71788702	71788860	1000	-	.	gene_id "MSTRG.40983"; transcript_id "MSTRG.40983.1"; exon_number "3";
20	StringTie	exon	71789710	71789754	1000	-	.	gene_id "MSTRG.40983"; transcript_id "MSTRG.40983.1"; exon_number "4";
20	StringTie	exon	71795523	71795584	1000	-	.	gene_id "MSTRG.40983"; transcript_id "MSTRG.40983.1"; exon_number "5";
20	StringTie	exon	71796334	71796526	1000	-	.	gene_id "MSTRG.40983"; transcript_id "MSTRG.40983.1"; exon_number "6";
20	StringTie	transcript	71780825	71796526	1000	-	.	gene_id "MSTRG.40983"; transcript_id "MSTRG.40983.2";
20	StringTie	exon	71780825	71781381	1000	-	.	gene_id "MSTRG.40983"; transcript_id "MSTRG.40983.2"; exon_number "1";
20	StringTie	exon	71784393	71784502	1000	-	.	gene_id "MSTRG.40983"; transcript_id "MSTRG.40983.2"; exon_number "2";
20	StringTie	exon	71788708	71788860	1000	-	.	gene_id "MSTRG.40983"; transcript_id "MSTRG.40983.2"; exon_number "3";
20	StringTie	exon	71789710	71789754	1000	-	.	gene_id "MSTRG.40983"; transcript_id "MSTRG.40983.2"; exon_number "4";
20	StringTie	exon	71795523	71795584	1000	-	.	gene_id "MSTRG.40983"; transcript_id "MSTRG.40983.2"; exon_number "5";
20	StringTie	exon	71796334	71796526	1000	-	.	gene_id "MSTRG.40983"; transcript_id "MSTRG.40983.2"; exon_number "6";
20	StringTie	transcript	71780845	71796526	1000	-	.	gene_id "MSTRG.40983"; transcript_id "MSTRG.40983.3";
20	StringTie	exon	71780845	71781381	1000	-	.	gene_id "MSTRG.40983"; transcript_id "MSTRG.40983.3"; exon_number "1";
20	StringTie	exon	71784393	71784502	1000	-	.	gene_id "MSTRG.40983"; transcript_id "MSTRG.40983.3"; exon_number "2";
20	StringTie	exon	71788702	71788860	1000	-	.	gene_id "MSTRG.40983"; transcript_id "MSTRG.40983.3"; exon_number "3";
20	StringTie	exon	71789316	71789754	1000	-	.	gene_id "MSTRG.40983"; transcript_id "MSTRG.40983.3"; exon_number "4";
20	StringTie	exon	71795523	71795584	1000	-	.	gene_id "MSTRG.40983"; transcript_id "MSTRG.40983.3"; exon_number "5";
20	StringTie	exon	71796334	71796526	1000	-	.	gene_id "MSTRG.40983"; transcript_id "MSTRG.40983.3"; exon_number "6";
20	StringTie	transcript	71781148	71796526	1000	-	.	gene_id "MSTRG.40983"; transcript_id "MSTRG.40983.4";
20	StringTie	exon	71781148	71781381	1000	-	.	gene_id "MSTRG.40983"; transcript_id "MSTRG.40983.4"; exon_number "1";
20	StringTie	exon	71784393	71784502	1000	-	.	gene_id "MSTRG.40983"; transcript_id "MSTRG.40983.4"; exon_number "2";
20	StringTie	exon	71789710	71789754	1000	-	.	gene_id "MSTRG.40983"; transcript_id "MSTRG.40983.4"; exon_number "3";
20	StringTie	exon	71795523	71795584	1000	-	.	gene_id "MSTRG.40983"; transcript_id "MSTRG.40983.4"; exon_number "4";
20	StringTie	exon	71796334	71796526	1000	-	.	gene_id "MSTRG.40983"; transcript_id "MSTRG.40983.4"; exon_number "5";
20	StringTie	transcript	71787871	71796526	1000	-	.	gene_id "MSTRG.40983"; transcript_id "MSTRG.40983.5";
20	StringTie	exon	71787871	71787914	1000	-	.	gene_id "MSTRG.40983"; transcript_id "MSTRG.40983.5"; exon_number "1";
20	StringTie	exon	71788702	71788860	1000	-	.	gene_id "MSTRG.40983"; transcript_id "MSTRG.40983.5"; exon_number "2";
20	StringTie	exon	71789316	71789754	1000	-	.	gene_id "MSTRG.40983"; transcript_id "MSTRG.40983.5"; exon_number "3";
20	StringTie	exon	71795523	71795584	1000	-	.	gene_id "MSTRG.40983"; transcript_id "MSTRG.40983.5"; exon_number "4";
20	StringTie	exon	71796334	71796526	1000	-	.	gene_id "MSTRG.40983"; transcript_id "MSTRG.40983.5"; exon_number "5";
20	StringTie	transcript	71787881	71796526	1000	-	.	gene_id "MSTRG.40983"; transcript_id "MSTRG.40983.6";
20	StringTie	exon	71787881	71787912	1000	-	.	gene_id "MSTRG.40983"; transcript_id "MSTRG.40983.6"; exon_number "1";
20	StringTie	exon	71788702	71788860	1000	-	.	gene_id "MSTRG.40983"; transcript_id "MSTRG.40983.6"; exon_number "2";
20	StringTie	exon	71789710	71789754	1000	-	.	gene_id "MSTRG.40983"; transcript_id "MSTRG.40983.6"; exon_number "3";
20	StringTie	exon	71795523	71795584	1000	-	.	gene_id "MSTRG.40983"; transcript_id "MSTRG.40983.6"; exon_number "4";
20	StringTie	exon	71796334	71796526	1000	-	.	gene_id "MSTRG.40983"; transcript_id "MSTRG.40983.6"; exon_number "5";
20	StringTie	transcript	71787887	71796526	1000	-	.	gene_id "MSTRG.40983"; transcript_id "MSTRG.40983.7";
20	StringTie	exon	71787887	71787914	1000	-	.	gene_id "MSTRG.40983"; transcript_id "MSTRG.40983.7"; exon_number "1";
20	StringTie	exon	71788702	71788860	1000	-	.	gene_id "MSTRG.40983"; transcript_id "MSTRG.40983.7"; exon_number "2";
20	StringTie	exon	71789710	71789754	1000	-	.	gene_id "MSTRG.40983"; transcript_id "MSTRG.40983.7"; exon_number "3";
20	StringTie	exon	71795523	71795584	1000	-	.	gene_id "MSTRG.40983"; transcript_id "MSTRG.40983.7"; exon_number "4";
20	StringTie	exon	71796334	71796526	1000	-	.	gene_id "MSTRG.40983"; transcript_id "MSTRG.40983.7"; exon_number "5";
20	StringTie	transcript	71788530	71796526	1000	-	.	gene_id "MSTRG.40983"; transcript_id "MSTRG.40983.8";
20	StringTie	exon	71788530	71788860	1000	-	.	gene_id "MSTRG.40983"; transcript_id "MSTRG.40983.8"; exon_number "1";
20	StringTie	exon	71789710	71789754	1000	-	.	gene_id "MSTRG.40983"; transcript_id "MSTRG.40983.8"; exon_number "2";
20	StringTie	exon	71795472	71795584	1000	-	.	gene_id "MSTRG.40983"; transcript_id "MSTRG.40983.8"; exon_number "3";
20	StringTie	exon	71796334	71796526	1000	-	.	gene_id "MSTRG.40983"; transcript_id "MSTRG.40983.8"; exon_number "4";
20	StringTie	transcript	71789023	71796526	1000	-	.	gene_id "MSTRG.40983"; transcript_id "MSTRG.40983.9";
20	StringTie	exon	71789023	71789047	1000	-	.	gene_id "MSTRG.40983"; transcript_id "MSTRG.40983.9"; exon_number "1";
20	StringTie	exon	71789710	71789754	1000	-	.	gene_id "MSTRG.40983"; transcript_id "MSTRG.40983.9"; exon_number "2";
20	StringTie	exon	71795523	71795584	1000	-	.	gene_id "MSTRG.40983"; transcript_id "MSTRG.40983.9"; exon_number "3";
20	StringTie	exon	71796334	71796526	1000	-	.	gene_id "MSTRG.40983"; transcript_id "MSTRG.40983.9"; exon_number "4";
20	StringTie	transcript	71811900	71828045	1000	-	.	gene_id "MSTRG.40987"; transcript_id "MSTRG.40987.1";
20	StringTie	exon	71811900	71812095	1000	-	.	gene_id "MSTRG.40987"; transcript_id "MSTRG.40987.1"; exon_number "1";
20	StringTie	exon	71813045	71813213	1000	-	.	gene_id "MSTRG.40987"; transcript_id "MSTRG.40987.1"; exon_number "2";
20	StringTie	exon	71814682	71814806	1000	-	.	gene_id "MSTRG.40987"; transcript_id "MSTRG.40987.1"; exon_number "3";
20	StringTie	exon	71815398	71815546	1000	-	.	gene_id "MSTRG.40987"; transcript_id "MSTRG.40987.1"; exon_number "4";
20	StringTie	exon	71816445	71816609	1000	-	.	gene_id "MSTRG.40987"; transcript_id "MSTRG.40987.1"; exon_number "5";
20	StringTie	exon	71816792	71816935	1000	-	.	gene_id "MSTRG.40987"; transcript_id "MSTRG.40987.1"; exon_number "6";
20	StringTie	exon	71818837	71818998	1000	-	.	gene_id "MSTRG.40987"; transcript_id "MSTRG.40987.1"; exon_number "7";
20	StringTie	exon	71819961	71820050	1000	-	.	gene_id "MSTRG.40987"; transcript_id "MSTRG.40987.1"; exon_number "8";
20	StringTie	exon	71827826	71828045	1000	-	.	gene_id "MSTRG.40987"; transcript_id "MSTRG.40987.1"; exon_number "9";
20	StringTie	transcript	71814682	71828045	1000	-	.	gene_id "MSTRG.40987"; transcript_id "MSTRG.40987.2";
20	StringTie	exon	71814682	71814806	1000	-	.	gene_id "MSTRG.40987"; transcript_id "MSTRG.40987.2"; exon_number "1";
20	StringTie	exon	71815398	71815546	1000	-	.	gene_id "MSTRG.40987"; transcript_id "MSTRG.40987.2"; exon_number "2";
20	StringTie	exon	71816445	71816609	1000	-	.	gene_id "MSTRG.40987"; transcript_id "MSTRG.40987.2"; exon_number "3";
20	StringTie	exon	71816792	71816935	1000	-	.	gene_id "MSTRG.40987"; transcript_id "MSTRG.40987.2"; exon_number "4";
20	StringTie	exon	71818837	71818998	1000	-	.	gene_id "MSTRG.40987"; transcript_id "MSTRG.40987.2"; exon_number "5";
20	StringTie	exon	71819483	71819632	1000	-	.	gene_id "MSTRG.40987"; transcript_id "MSTRG.40987.2"; exon_number "6";
20	StringTie	exon	71819961	71820050	1000	-	.	gene_id "MSTRG.40987"; transcript_id "MSTRG.40987.2"; exon_number "7";
20	StringTie	exon	71827826	71828045	1000	-	.	gene_id "MSTRG.40987"; transcript_id "MSTRG.40987.2"; exon_number "8";
20	StringTie	transcript	71814691	71828045	1000	-	.	gene_id "MSTRG.40987"; transcript_id "MSTRG.40987.3";
20	StringTie	exon	71814691	71814806	1000	-	.	gene_id "MSTRG.40987"; transcript_id "MSTRG.40987.3"; exon_number "1";
20	StringTie	exon	71815398	71815546	1000	-	.	gene_id "MSTRG.40987"; transcript_id "MSTRG.40987.3"; exon_number "2";
20	StringTie	exon	71816445	71816609	1000	-	.	gene_id "MSTRG.40987"; transcript_id "MSTRG.40987.3"; exon_number "3";
20	StringTie	exon	71816792	71816968	1000	-	.	gene_id "MSTRG.40987"; transcript_id "MSTRG.40987.3"; exon_number "4";
20	StringTie	exon	71818837	71818998	1000	-	.	gene_id "MSTRG.40987"; transcript_id "MSTRG.40987.3"; exon_number "5";
20	StringTie	exon	71819961	71820050	1000	-	.	gene_id "MSTRG.40987"; transcript_id "MSTRG.40987.3"; exon_number "6";
20	StringTie	exon	71827826	71828045	1000	-	.	gene_id "MSTRG.40987"; transcript_id "MSTRG.40987.3"; exon_number "7";
20	StringTie	transcript	71815398	71828045	1000	-	.	gene_id "MSTRG.40987"; transcript_id "MSTRG.40987.4";
20	StringTie	exon	71815398	71815546	1000	-	.	gene_id "MSTRG.40987"; transcript_id "MSTRG.40987.4"; exon_number "1";
20	StringTie	exon	71816445	71816609	1000	-	.	gene_id "MSTRG.40987"; transcript_id "MSTRG.40987.4"; exon_number "2";
20	StringTie	exon	71816792	71816935	1000	-	.	gene_id "MSTRG.40987"; transcript_id "MSTRG.40987.4"; exon_number "3";
20	StringTie	exon	71818837	71818998	1000	-	.	gene_id "MSTRG.40987"; transcript_id "MSTRG.40987.4"; exon_number "4";
20	StringTie	exon	71819961	71820047	1000	-	.	gene_id "MSTRG.40987"; transcript_id "MSTRG.40987.4"; exon_number "5";
20	StringTie	exon	71827826	71828045	1000	-	.	gene_id "MSTRG.40987"; transcript_id "MSTRG.40987.4"; exon_number "6";
20	StringTie	transcript	71815447	71828045	1000	-	.	gene_id "MSTRG.40987"; transcript_id "MSTRG.40987.5";
20	StringTie	exon	71815447	71815546	1000	-	.	gene_id "MSTRG.40987"; transcript_id "MSTRG.40987.5"; exon_number "1";
20	StringTie	exon	71816445	71816609	1000	-	.	gene_id "MSTRG.40987"; transcript_id "MSTRG.40987.5"; exon_number "2";
20	StringTie	exon	71818837	71818998	1000	-	.	gene_id "MSTRG.40987"; transcript_id "MSTRG.40987.5"; exon_number "3";
20	StringTie	exon	71819961	71820050	1000	-	.	gene_id "MSTRG.40987"; transcript_id "MSTRG.40987.5"; exon_number "4";
20	StringTie	exon	71827826	71828045	1000	-	.	gene_id "MSTRG.40987"; transcript_id "MSTRG.40987.5"; exon_number "5";
20	StringTie	transcript	71815928	71828045	1000	-	.	gene_id "MSTRG.40987"; transcript_id "MSTRG.40987.6";
20	StringTie	exon	71815928	71815969	1000	-	.	gene_id "MSTRG.40987"; transcript_id "MSTRG.40987.6"; exon_number "1";
20	StringTie	exon	71816445	71816609	1000	-	.	gene_id "MSTRG.40987"; transcript_id "MSTRG.40987.6"; exon_number "2";
20	StringTie	exon	71816792	71816935	1000	-	.	gene_id "MSTRG.40987"; transcript_id "MSTRG.40987.6"; exon_number "3";
20	StringTie	exon	71818837	71818998	1000	-	.	gene_id "MSTRG.40987"; transcript_id "MSTRG.40987.6"; exon_number "4";
20	StringTie	exon	71819961	71820050	1000	-	.	gene_id "MSTRG.40987"; transcript_id "MSTRG.40987.6"; exon_number "5";
20	StringTie	exon	71827826	71828045	1000	-	.	gene_id "MSTRG.40987"; transcript_id "MSTRG.40987.6"; exon_number "6";
20	StringTie	transcript	71816305	71828045	1000	-	.	gene_id "MSTRG.40987"; transcript_id "MSTRG.40987.7";
20	StringTie	exon	71816305	71816609	1000	-	.	gene_id "MSTRG.40987"; transcript_id "MSTRG.40987.7"; exon_number "1";
20	StringTie	exon	71816792	71816935	1000	-	.	gene_id "MSTRG.40987"; transcript_id "MSTRG.40987.7"; exon_number "2";
20	StringTie	exon	71818443	71818998	1000	-	.	gene_id "MSTRG.40987"; transcript_id "MSTRG.40987.7"; exon_number "3";
20	StringTie	exon	71819961	71820050	1000	-	.	gene_id "MSTRG.40987"; transcript_id "MSTRG.40987.7"; exon_number "4";
20	StringTie	exon	71827826	71828045	1000	-	.	gene_id "MSTRG.40987"; transcript_id "MSTRG.40987.7"; exon_number "5";
20	StringTie	transcript	71818475	71828045	1000	-	.	gene_id "MSTRG.40987"; transcript_id "MSTRG.40987.8";
20	StringTie	exon	71818475	71818543	1000	-	.	gene_id "MSTRG.40987"; transcript_id "MSTRG.40987.8"; exon_number "1";
20	StringTie	exon	71818837	71818998	1000	-	.	gene_id "MSTRG.40987"; transcript_id "MSTRG.40987.8"; exon_number "2";
20	StringTie	exon	71819961	71820050	1000	-	.	gene_id "MSTRG.40987"; transcript_id "MSTRG.40987.8"; exon_number "3";
20	StringTie	exon	71827826	71828045	1000	-	.	gene_id "MSTRG.40987"; transcript_id "MSTRG.40987.8"; exon_number "4";
20	StringTie	transcript	71818559	71828045	1000	-	.	gene_id "MSTRG.40987"; transcript_id "MSTRG.40987.9";
20	StringTie	exon	71818559	71818611	1000	-	.	gene_id "MSTRG.40987"; transcript_id "MSTRG.40987.9"; exon_number "1";
20	StringTie	exon	71818837	71818998	1000	-	.	gene_id "MSTRG.40987"; transcript_id "MSTRG.40987.9"; exon_number "2";
20	StringTie	exon	71819961	71820047	1000	-	.	gene_id "MSTRG.40987"; transcript_id "MSTRG.40987.9"; exon_number "3";
20	StringTie	exon	71827826	71828045	1000	-	.	gene_id "MSTRG.40987"; transcript_id "MSTRG.40987.9"; exon_number "4";
20	StringTie	transcript	71828005	71842078	1000	+	.	gene_id "MSTRG.40988"; transcript_id "MSTRG.40988.1";
20	StringTie	exon	71828005	71828147	1000	+	.	gene_id "MSTRG.40988"; transcript_id "MSTRG.40988.1"; exon_number "1";
20	StringTie	exon	71829066	71829113	1000	+	.	gene_id "MSTRG.40988"; transcript_id "MSTRG.40988.1"; exon_number "2";
20	StringTie	exon	71829248	71829378	1000	+	.	gene_id "MSTRG.40988"; transcript_id "MSTRG.40988.1"; exon_number "3";
20	StringTie	exon	71841155	71842078	1000	+	.	gene_id "MSTRG.40988"; transcript_id "MSTRG.40988.1"; exon_number "4";
20	StringTie	transcript	71828006	71842078	1000	+	.	gene_id "MSTRG.40988"; transcript_id "MSTRG.40988.2";
20	StringTie	exon	71828006	71828147	1000	+	.	gene_id "MSTRG.40988"; transcript_id "MSTRG.40988.2"; exon_number "1";
20	StringTie	exon	71829248	71829378	1000	+	.	gene_id "MSTRG.40988"; transcript_id "MSTRG.40988.2"; exon_number "2";
20	StringTie	exon	71841155	71842078	1000	+	.	gene_id "MSTRG.40988"; transcript_id "MSTRG.40988.2"; exon_number "3";
20	StringTie	transcript	71828006	71842078	1000	+	.	gene_id "MSTRG.40988"; transcript_id "MSTRG.40988.3";
20	StringTie	exon	71828006	71828147	1000	+	.	gene_id "MSTRG.40988"; transcript_id "MSTRG.40988.3"; exon_number "1";
20	StringTie	exon	71828947	71829113	1000	+	.	gene_id "MSTRG.40988"; transcript_id "MSTRG.40988.3"; exon_number "2";
20	StringTie	exon	71829248	71829378	1000	+	.	gene_id "MSTRG.40988"; transcript_id "MSTRG.40988.3"; exon_number "3";
20	StringTie	exon	71841155	71842078	1000	+	.	gene_id "MSTRG.40988"; transcript_id "MSTRG.40988.3"; exon_number "4";
20	StringTie	transcript	71828006	71854484	1000	+	.	gene_id "MSTRG.40988"; transcript_id "MSTRG.40988.4";
20	StringTie	exon	71828006	71828147	1000	+	.	gene_id "MSTRG.40988"; transcript_id "MSTRG.40988.4"; exon_number "1";
20	StringTie	exon	71829248	71829378	1000	+	.	gene_id "MSTRG.40988"; transcript_id "MSTRG.40988.4"; exon_number "2";
20	StringTie	exon	71851834	71851970	1000	+	.	gene_id "MSTRG.40988"; transcript_id "MSTRG.40988.4"; exon_number "3";
20	StringTie	exon	71854238	71854484	1000	+	.	gene_id "MSTRG.40988"; transcript_id "MSTRG.40988.4"; exon_number "4";
20	StringTie	transcript	71828006	71842078	1000	+	.	gene_id "MSTRG.40988"; transcript_id "MSTRG.40988.5";
20	StringTie	exon	71828006	71828147	1000	+	.	gene_id "MSTRG.40988"; transcript_id "MSTRG.40988.5"; exon_number "1";
20	StringTie	exon	71829248	71829378	1000	+	.	gene_id "MSTRG.40988"; transcript_id "MSTRG.40988.5"; exon_number "2";
20	StringTie	exon	71831263	71831311	1000	+	.	gene_id "MSTRG.40988"; transcript_id "MSTRG.40988.5"; exon_number "3";
20	StringTie	exon	71841155	71842078	1000	+	.	gene_id "MSTRG.40988"; transcript_id "MSTRG.40988.5"; exon_number "4";
20	StringTie	transcript	71828006	71842078	1000	+	.	gene_id "MSTRG.40988"; transcript_id "MSTRG.40988.6";
20	StringTie	exon	71828006	71828147	1000	+	.	gene_id "MSTRG.40988"; transcript_id "MSTRG.40988.6"; exon_number "1";
20	StringTie	exon	71829066	71829113	1000	+	.	gene_id "MSTRG.40988"; transcript_id "MSTRG.40988.6"; exon_number "2";
20	StringTie	exon	71829248	71829378	1000	+	.	gene_id "MSTRG.40988"; transcript_id "MSTRG.40988.6"; exon_number "3";
20	StringTie	exon	71831263	71831311	1000	+	.	gene_id "MSTRG.40988"; transcript_id "MSTRG.40988.6"; exon_number "4";
20	StringTie	exon	71841155	71842078	1000	+	.	gene_id "MSTRG.40988"; transcript_id "MSTRG.40988.6"; exon_number "5";
20	StringTie	transcript	71828006	71842078	1000	+	.	gene_id "MSTRG.40988"; transcript_id "MSTRG.40988.7";
20	StringTie	exon	71828006	71828147	1000	+	.	gene_id "MSTRG.40988"; transcript_id "MSTRG.40988.7"; exon_number "1";
20	StringTie	exon	71828812	71829113	1000	+	.	gene_id "MSTRG.40988"; transcript_id "MSTRG.40988.7"; exon_number "2";
20	StringTie	exon	71829248	71829378	1000	+	.	gene_id "MSTRG.40988"; transcript_id "MSTRG.40988.7"; exon_number "3";
20	StringTie	exon	71841155	71842078	1000	+	.	gene_id "MSTRG.40988"; transcript_id "MSTRG.40988.7"; exon_number "4";
20	StringTie	transcript	71828006	71842078	1000	+	.	gene_id "MSTRG.40988"; transcript_id "MSTRG.40988.8";
20	StringTie	exon	71828006	71828147	1000	+	.	gene_id "MSTRG.40988"; transcript_id "MSTRG.40988.8"; exon_number "1";
20	StringTie	exon	71829020	71829113	1000	+	.	gene_id "MSTRG.40988"; transcript_id "MSTRG.40988.8"; exon_number "2";
20	StringTie	exon	71829248	71829378	1000	+	.	gene_id "MSTRG.40988"; transcript_id "MSTRG.40988.8"; exon_number "3";
20	StringTie	exon	71841155	71842078	1000	+	.	gene_id "MSTRG.40988"; transcript_id "MSTRG.40988.8"; exon_number "4";
20	StringTie	transcript	71828006	71842078	1000	+	.	gene_id "MSTRG.40988"; transcript_id "MSTRG.40988.9";
20	StringTie	exon	71828006	71828147	1000	+	.	gene_id "MSTRG.40988"; transcript_id "MSTRG.40988.9"; exon_number "1";
20	StringTie	exon	71829248	71829378	1000	+	.	gene_id "MSTRG.40988"; transcript_id "MSTRG.40988.9"; exon_number "2";
20	StringTie	exon	71836157	71836195	1000	+	.	gene_id "MSTRG.40988"; transcript_id "MSTRG.40988.9"; exon_number "3";
20	StringTie	exon	71841155	71842078	1000	+	.	gene_id "MSTRG.40988"; transcript_id "MSTRG.40988.9"; exon_number "4";
20	StringTie	transcript	71828009	71842078	1000	+	.	gene_id "MSTRG.40988"; transcript_id "MSTRG.40988.10";
20	StringTie	exon	71828009	71828147	1000	+	.	gene_id "MSTRG.40988"; transcript_id "MSTRG.40988.10"; exon_number "1";
20	StringTie	exon	71828982	71829113	1000	+	.	gene_id "MSTRG.40988"; transcript_id "MSTRG.40988.10"; exon_number "2";
20	StringTie	exon	71829248	71829378	1000	+	.	gene_id "MSTRG.40988"; transcript_id "MSTRG.40988.10"; exon_number "3";
20	StringTie	exon	71841155	71842078	1000	+	.	gene_id "MSTRG.40988"; transcript_id "MSTRG.40988.10"; exon_number "4";
20	StringTie	transcript	71828011	71842078	1000	+	.	gene_id "MSTRG.40988"; transcript_id "MSTRG.40988.11";
20	StringTie	exon	71828011	71828147	1000	+	.	gene_id "MSTRG.40988"; transcript_id "MSTRG.40988.11"; exon_number "1";
20	StringTie	exon	71828947	71829113	1000	+	.	gene_id "MSTRG.40988"; transcript_id "MSTRG.40988.11"; exon_number "2";
20	StringTie	exon	71829248	71829378	1000	+	.	gene_id "MSTRG.40988"; transcript_id "MSTRG.40988.11"; exon_number "3";
20	StringTie	exon	71831263	71831311	1000	+	.	gene_id "MSTRG.40988"; transcript_id "MSTRG.40988.11"; exon_number "4";
20	StringTie	exon	71841155	71842078	1000	+	.	gene_id "MSTRG.40988"; transcript_id "MSTRG.40988.11"; exon_number "5";
20	StringTie	transcript	71828050	71837431	1000	+	.	gene_id "MSTRG.40988"; transcript_id "MSTRG.40988.12";
20	StringTie	exon	71828050	71828147	1000	+	.	gene_id "MSTRG.40988"; transcript_id "MSTRG.40988.12"; exon_number "1";
20	StringTie	exon	71828982	71829113	1000	+	.	gene_id "MSTRG.40988"; transcript_id "MSTRG.40988.12"; exon_number "2";
20	StringTie	exon	71829248	71829378	1000	+	.	gene_id "MSTRG.40988"; transcript_id "MSTRG.40988.12"; exon_number "3";
20	StringTie	exon	71837070	71837431	1000	+	.	gene_id "MSTRG.40988"; transcript_id "MSTRG.40988.12"; exon_number "4";
20	StringTie	transcript	71828050	71837431	1000	+	.	gene_id "MSTRG.40988"; transcript_id "MSTRG.40988.13";
20	StringTie	exon	71828050	71828147	1000	+	.	gene_id "MSTRG.40988"; transcript_id "MSTRG.40988.13"; exon_number "1";
20	StringTie	exon	71829248	71829378	1000	+	.	gene_id "MSTRG.40988"; transcript_id "MSTRG.40988.13"; exon_number "2";
20	StringTie	exon	71837070	71837431	1000	+	.	gene_id "MSTRG.40988"; transcript_id "MSTRG.40988.13"; exon_number "3";
20	StringTie	transcript	71828056	71828946	1000	+	.	gene_id "MSTRG.40988"; transcript_id "MSTRG.40988.14";
20	StringTie	exon	71828056	71828147	1000	+	.	gene_id "MSTRG.40988"; transcript_id "MSTRG.40988.14"; exon_number "1";
20	StringTie	exon	71828730	71828946	1000	+	.	gene_id "MSTRG.40988"; transcript_id "MSTRG.40988.14"; exon_number "2";
20	StringTie	transcript	71828062	71851921	1000	+	.	gene_id "MSTRG.40988"; transcript_id "MSTRG.40988.15";
20	StringTie	exon	71828062	71828147	1000	+	.	gene_id "MSTRG.40988"; transcript_id "MSTRG.40988.15"; exon_number "1";
20	StringTie	exon	71829066	71829113	1000	+	.	gene_id "MSTRG.40988"; transcript_id "MSTRG.40988.15"; exon_number "2";
20	StringTie	exon	71829248	71829378	1000	+	.	gene_id "MSTRG.40988"; transcript_id "MSTRG.40988.15"; exon_number "3";
20	StringTie	exon	71851834	71851921	1000	+	.	gene_id "MSTRG.40988"; transcript_id "MSTRG.40988.15"; exon_number "4";
20	StringTie	transcript	71828088	71842078	1000	+	.	gene_id "MSTRG.40988"; transcript_id "MSTRG.40988.16";
20	StringTie	exon	71828088	71828147	1000	+	.	gene_id "MSTRG.40988"; transcript_id "MSTRG.40988.16"; exon_number "1";
20	StringTie	exon	71841155	71842078	1000	+	.	gene_id "MSTRG.40988"; transcript_id "MSTRG.40988.16"; exon_number "2";
20	StringTie	transcript	71852422	71853258	1000	-	.	gene_id "MSTRG.40989"; transcript_id "MSTRG.40989.1";
20	StringTie	exon	71852422	71853258	1000	-	.	gene_id "MSTRG.40989"; transcript_id "MSTRG.40989.1"; exon_number "1";
20	StringTie	transcript	71897115	71904369	1000	+	.	gene_id "MSTRG.40990"; transcript_id "MSTRG.40990.1";
20	StringTie	exon	71897115	71897539	1000	+	.	gene_id "MSTRG.40990"; transcript_id "MSTRG.40990.1"; exon_number "1";
20	StringTie	exon	71902704	71902994	1000	+	.	gene_id "MSTRG.40990"; transcript_id "MSTRG.40990.1"; exon_number "2";
20	StringTie	exon	71903326	71903364	1000	+	.	gene_id "MSTRG.40990"; transcript_id "MSTRG.40990.1"; exon_number "3";
20	StringTie	exon	71903491	71903820	1000	+	.	gene_id "MSTRG.40990"; transcript_id "MSTRG.40990.1"; exon_number "4";
20	StringTie	exon	71903903	71904369	1000	+	.	gene_id "MSTRG.40990"; transcript_id "MSTRG.40990.1"; exon_number "5";
20	StringTie	transcript	71897115	71904369	1000	+	.	gene_id "MSTRG.40990"; transcript_id "MSTRG.40990.2";
20	StringTie	exon	71897115	71897204	1000	+	.	gene_id "MSTRG.40990"; transcript_id "MSTRG.40990.2"; exon_number "1";
20	StringTie	exon	71902704	71902994	1000	+	.	gene_id "MSTRG.40990"; transcript_id "MSTRG.40990.2"; exon_number "2";
20	StringTie	exon	71903326	71903364	1000	+	.	gene_id "MSTRG.40990"; transcript_id "MSTRG.40990.2"; exon_number "3";
20	StringTie	exon	71903491	71903820	1000	+	.	gene_id "MSTRG.40990"; transcript_id "MSTRG.40990.2"; exon_number "4";
20	StringTie	exon	71903903	71904369	1000	+	.	gene_id "MSTRG.40990"; transcript_id "MSTRG.40990.2"; exon_number "5";
20	StringTie	transcript	71897115	71904369	1000	+	.	gene_id "MSTRG.40990"; transcript_id "MSTRG.40990.3";
20	StringTie	exon	71897115	71897340	1000	+	.	gene_id "MSTRG.40990"; transcript_id "MSTRG.40990.3"; exon_number "1";
20	StringTie	exon	71902704	71902994	1000	+	.	gene_id "MSTRG.40990"; transcript_id "MSTRG.40990.3"; exon_number "2";
20	StringTie	exon	71903326	71903364	1000	+	.	gene_id "MSTRG.40990"; transcript_id "MSTRG.40990.3"; exon_number "3";
20	StringTie	exon	71903491	71903820	1000	+	.	gene_id "MSTRG.40990"; transcript_id "MSTRG.40990.3"; exon_number "4";
20	StringTie	exon	71903903	71904369	1000	+	.	gene_id "MSTRG.40990"; transcript_id "MSTRG.40990.3"; exon_number "5";
20	StringTie	transcript	71902690	71928677	1000	+	.	gene_id "MSTRG.40990"; transcript_id "MSTRG.40990.4";
20	StringTie	exon	71902690	71902821	1000	+	.	gene_id "MSTRG.40990"; transcript_id "MSTRG.40990.4"; exon_number "1";
20	StringTie	exon	71927191	71927363	1000	+	.	gene_id "MSTRG.40990"; transcript_id "MSTRG.40990.4"; exon_number "2";
20	StringTie	exon	71927695	71927733	1000	+	.	gene_id "MSTRG.40990"; transcript_id "MSTRG.40990.4"; exon_number "3";
20	StringTie	exon	71927871	71928677	1000	+	.	gene_id "MSTRG.40990"; transcript_id "MSTRG.40990.4"; exon_number "4";
20	StringTie	transcript	71902699	71928677	1000	+	.	gene_id "MSTRG.40990"; transcript_id "MSTRG.40990.5";
20	StringTie	exon	71902699	71902821	1000	+	.	gene_id "MSTRG.40990"; transcript_id "MSTRG.40990.5"; exon_number "1";
20	StringTie	exon	71927191	71927363	1000	+	.	gene_id "MSTRG.40990"; transcript_id "MSTRG.40990.5"; exon_number "2";
20	StringTie	exon	71927695	71927733	1000	+	.	gene_id "MSTRG.40990"; transcript_id "MSTRG.40990.5"; exon_number "3";
20	StringTie	exon	71927871	71928191	1000	+	.	gene_id "MSTRG.40990"; transcript_id "MSTRG.40990.5"; exon_number "4";
20	StringTie	exon	71928274	71928677	1000	+	.	gene_id "MSTRG.40990"; transcript_id "MSTRG.40990.5"; exon_number "5";
20	StringTie	transcript	71922970	71928677	1000	+	.	gene_id "MSTRG.40990"; transcript_id "MSTRG.40990.6";
20	StringTie	exon	71922970	71923090	1000	+	.	gene_id "MSTRG.40990"; transcript_id "MSTRG.40990.6"; exon_number "1";
20	StringTie	exon	71927073	71927363	1000	+	.	gene_id "MSTRG.40990"; transcript_id "MSTRG.40990.6"; exon_number "2";
20	StringTie	exon	71927695	71927733	1000	+	.	gene_id "MSTRG.40990"; transcript_id "MSTRG.40990.6"; exon_number "3";
20	StringTie	exon	71927871	71928191	1000	+	.	gene_id "MSTRG.40990"; transcript_id "MSTRG.40990.6"; exon_number "4";
20	StringTie	exon	71928274	71928677	1000	+	.	gene_id "MSTRG.40990"; transcript_id "MSTRG.40990.6"; exon_number "5";
20	StringTie	transcript	71949211	71950077	1000	+	.	gene_id "MSTRG.40992"; transcript_id "MSTRG.40992.1";
20	StringTie	exon	71949211	71949513	1000	+	.	gene_id "MSTRG.40992"; transcript_id "MSTRG.40992.1"; exon_number "1";
20	StringTie	exon	71949632	71949955	1000	+	.	gene_id "MSTRG.40992"; transcript_id "MSTRG.40992.1"; exon_number "2";
20	StringTie	exon	71950043	71950077	1000	+	.	gene_id "MSTRG.40992"; transcript_id "MSTRG.40992.1"; exon_number "3";
20	StringTie	transcript	71950152	71950777	1000	+	.	gene_id "MSTRG.40993"; transcript_id "MSTRG.40993.1";
20	StringTie	exon	71950152	71950777	1000	+	.	gene_id "MSTRG.40993"; transcript_id "MSTRG.40993.1"; exon_number "1";
20	StringTie	transcript	71959416	71965883	1000	+	.	gene_id "MSTRG.40994"; transcript_id "MSTRG.40994.1";
20	StringTie	exon	71959416	71959610	1000	+	.	gene_id "MSTRG.40994"; transcript_id "MSTRG.40994.1"; exon_number "1";
20	StringTie	exon	71964432	71964737	1000	+	.	gene_id "MSTRG.40994"; transcript_id "MSTRG.40994.1"; exon_number "2";
20	StringTie	exon	71964918	71965247	1000	+	.	gene_id "MSTRG.40994"; transcript_id "MSTRG.40994.1"; exon_number "3";
20	StringTie	exon	71965436	71965883	1000	+	.	gene_id "MSTRG.40994"; transcript_id "MSTRG.40994.1"; exon_number "4";
20	StringTie	transcript	71964428	71965883	1000	+	.	gene_id "MSTRG.40994"; transcript_id "MSTRG.40994.2";
20	StringTie	exon	71964428	71964737	1000	+	.	gene_id "MSTRG.40994"; transcript_id "MSTRG.40994.2"; exon_number "1";
20	StringTie	exon	71964918	71965247	1000	+	.	gene_id "MSTRG.40994"; transcript_id "MSTRG.40994.2"; exon_number "2";
20	StringTie	exon	71965436	71965659	1000	+	.	gene_id "MSTRG.40994"; transcript_id "MSTRG.40994.2"; exon_number "3";
20	StringTie	exon	71965783	71965883	1000	+	.	gene_id "MSTRG.40994"; transcript_id "MSTRG.40994.2"; exon_number "4";
20	StringTie	transcript	71966307	71966787	1000	+	.	gene_id "MSTRG.40996"; transcript_id "MSTRG.40996.1";
20	StringTie	exon	71966307	71966787	1000	+	.	gene_id "MSTRG.40996"; transcript_id "MSTRG.40996.1"; exon_number "1";
20	StringTie	transcript	71971521	71972016	1000	+	.	gene_id "MSTRG.40999"; transcript_id "MSTRG.40999.1";
20	StringTie	exon	71971521	71972016	1000	+	.	gene_id "MSTRG.40999"; transcript_id "MSTRG.40999.1"; exon_number "1";
21	StringTie	transcript	19770	33453	1000	+	.	gene_id "MSTRG.41001"; transcript_id "MSTRG.41001.1";
21	StringTie	exon	19770	19967	1000	+	.	gene_id "MSTRG.41001"; transcript_id "MSTRG.41001.1"; exon_number "1";
21	StringTie	exon	32841	33453	1000	+	.	gene_id "MSTRG.41001"; transcript_id "MSTRG.41001.1"; exon_number "2";
21	StringTie	transcript	19770	31028	1000	+	.	gene_id "MSTRG.41001"; transcript_id "MSTRG.41001.2";
21	StringTie	exon	19770	19967	1000	+	.	gene_id "MSTRG.41001"; transcript_id "MSTRG.41001.2"; exon_number "1";
21	StringTie	exon	30959	31028	1000	+	.	gene_id "MSTRG.41001"; transcript_id "MSTRG.41001.2"; exon_number "2";
21	StringTie	transcript	19770	33453	1000	+	.	gene_id "MSTRG.41001"; transcript_id "MSTRG.41001.3";
21	StringTie	exon	19770	20008	1000	+	.	gene_id "MSTRG.41001"; transcript_id "MSTRG.41001.3"; exon_number "1";
21	StringTie	exon	32841	33453	1000	+	.	gene_id "MSTRG.41001"; transcript_id "MSTRG.41001.3"; exon_number "2";
21	StringTie	transcript	19770	33453	1000	+	.	gene_id "MSTRG.41001"; transcript_id "MSTRG.41001.4";
21	StringTie	exon	19770	19967	1000	+	.	gene_id "MSTRG.41001"; transcript_id "MSTRG.41001.4"; exon_number "1";
21	StringTie	exon	29495	29597	1000	+	.	gene_id "MSTRG.41001"; transcript_id "MSTRG.41001.4"; exon_number "2";
21	StringTie	exon	32841	33453	1000	+	.	gene_id "MSTRG.41001"; transcript_id "MSTRG.41001.4"; exon_number "3";
21	StringTie	transcript	21693	77928	1000	-	.	gene_id "MSTRG.41002"; transcript_id "MSTRG.41002.1";
21	StringTie	exon	21693	22135	1000	-	.	gene_id "MSTRG.41002"; transcript_id "MSTRG.41002.1"; exon_number "1";
21	StringTie	exon	22218	22541	1000	-	.	gene_id "MSTRG.41002"; transcript_id "MSTRG.41002.1"; exon_number "2";
21	StringTie	exon	22671	22715	1000	-	.	gene_id "MSTRG.41002"; transcript_id "MSTRG.41002.1"; exon_number "3";
21	StringTie	exon	23006	23365	1000	-	.	gene_id "MSTRG.41002"; transcript_id "MSTRG.41002.1"; exon_number "4";
21	StringTie	exon	77748	77928	1000	-	.	gene_id "MSTRG.41002"; transcript_id "MSTRG.41002.1"; exon_number "5";
21	StringTie	transcript	21695	28028	1000	-	.	gene_id "MSTRG.41002"; transcript_id "MSTRG.41002.2";
21	StringTie	exon	21695	22135	1000	-	.	gene_id "MSTRG.41002"; transcript_id "MSTRG.41002.2"; exon_number "1";
21	StringTie	exon	22218	22541	1000	-	.	gene_id "MSTRG.41002"; transcript_id "MSTRG.41002.2"; exon_number "2";
21	StringTie	exon	22671	22715	1000	-	.	gene_id "MSTRG.41002"; transcript_id "MSTRG.41002.2"; exon_number "3";
21	StringTie	exon	23006	23365	1000	-	.	gene_id "MSTRG.41002"; transcript_id "MSTRG.41002.2"; exon_number "4";
21	StringTie	exon	27895	28028	1000	-	.	gene_id "MSTRG.41002"; transcript_id "MSTRG.41002.2"; exon_number "5";
21	StringTie	transcript	21719	206903	1000	-	.	gene_id "MSTRG.41002"; transcript_id "MSTRG.41002.3";
21	StringTie	exon	21719	22135	1000	-	.	gene_id "MSTRG.41002"; transcript_id "MSTRG.41002.3"; exon_number "1";
21	StringTie	exon	22218	22541	1000	-	.	gene_id "MSTRG.41002"; transcript_id "MSTRG.41002.3"; exon_number "2";
21	StringTie	exon	22671	22715	1000	-	.	gene_id "MSTRG.41002"; transcript_id "MSTRG.41002.3"; exon_number "3";
21	StringTie	exon	23006	23365	1000	-	.	gene_id "MSTRG.41002"; transcript_id "MSTRG.41002.3"; exon_number "4";
21	StringTie	exon	206755	206903	1000	-	.	gene_id "MSTRG.41002"; transcript_id "MSTRG.41002.3"; exon_number "5";
21	StringTie	transcript	21719	27620	1000	-	.	gene_id "MSTRG.41002"; transcript_id "MSTRG.41002.4";
21	StringTie	exon	21719	22135	1000	-	.	gene_id "MSTRG.41002"; transcript_id "MSTRG.41002.4"; exon_number "1";
21	StringTie	exon	22218	22541	1000	-	.	gene_id "MSTRG.41002"; transcript_id "MSTRG.41002.4"; exon_number "2";
21	StringTie	exon	22671	22715	1000	-	.	gene_id "MSTRG.41002"; transcript_id "MSTRG.41002.4"; exon_number "3";
21	StringTie	exon	23006	23365	1000	-	.	gene_id "MSTRG.41002"; transcript_id "MSTRG.41002.4"; exon_number "4";
21	StringTie	exon	27534	27620	1000	-	.	gene_id "MSTRG.41002"; transcript_id "MSTRG.41002.4"; exon_number "5";
21	StringTie	transcript	23074	205524	1000	-	.	gene_id "MSTRG.41002"; transcript_id "MSTRG.41002.6";
21	StringTie	exon	23074	23365	1000	-	.	gene_id "MSTRG.41002"; transcript_id "MSTRG.41002.6"; exon_number "1";
21	StringTie	exon	205392	205524	1000	-	.	gene_id "MSTRG.41002"; transcript_id "MSTRG.41002.6"; exon_number "2";
21	StringTie	transcript	58899	77928	1000	-	.	gene_id "MSTRG.41002"; transcript_id "MSTRG.41002.7";
21	StringTie	exon	58899	58973	1000	-	.	gene_id "MSTRG.41002"; transcript_id "MSTRG.41002.7"; exon_number "1";
21	StringTie	exon	59221	59286	1000	-	.	gene_id "MSTRG.41002"; transcript_id "MSTRG.41002.7"; exon_number "2";
21	StringTie	exon	60688	60777	1000	-	.	gene_id "MSTRG.41002"; transcript_id "MSTRG.41002.7"; exon_number "3";
21	StringTie	exon	60918	61241	1000	-	.	gene_id "MSTRG.41002"; transcript_id "MSTRG.41002.7"; exon_number "4";
21	StringTie	exon	77748	77928	1000	-	.	gene_id "MSTRG.41002"; transcript_id "MSTRG.41002.7"; exon_number "5";
21	StringTie	transcript	69220	77928	1000	-	.	gene_id "MSTRG.41002"; transcript_id "MSTRG.41002.8";
21	StringTie	exon	69220	69556	1000	-	.	gene_id "MSTRG.41002"; transcript_id "MSTRG.41002.8"; exon_number "1";
21	StringTie	exon	69688	70002	1000	-	.	gene_id "MSTRG.41002"; transcript_id "MSTRG.41002.8"; exon_number "2";
21	StringTie	exon	70255	70587	1000	-	.	gene_id "MSTRG.41002"; transcript_id "MSTRG.41002.8"; exon_number "3";
21	StringTie	exon	70663	70986	1000	-	.	gene_id "MSTRG.41002"; transcript_id "MSTRG.41002.8"; exon_number "4";
21	StringTie	exon	77748	77928	1000	-	.	gene_id "MSTRG.41002"; transcript_id "MSTRG.41002.8"; exon_number "5";
21	StringTie	transcript	69220	77928	1000	-	.	gene_id "MSTRG.41002"; transcript_id "MSTRG.41002.9";
21	StringTie	exon	69220	69556	1000	-	.	gene_id "MSTRG.41002"; transcript_id "MSTRG.41002.9"; exon_number "1";
21	StringTie	exon	69688	70002	1000	-	.	gene_id "MSTRG.41002"; transcript_id "MSTRG.41002.9"; exon_number "2";
21	StringTie	exon	70255	70587	1000	-	.	gene_id "MSTRG.41002"; transcript_id "MSTRG.41002.9"; exon_number "3";
21	StringTie	exon	70654	70986	1000	-	.	gene_id "MSTRG.41002"; transcript_id "MSTRG.41002.9"; exon_number "4";
21	StringTie	exon	77748	77928	1000	-	.	gene_id "MSTRG.41002"; transcript_id "MSTRG.41002.9"; exon_number "5";
21	StringTie	transcript	69220	74166	1000	-	.	gene_id "MSTRG.41002"; transcript_id "MSTRG.41002.10";
21	StringTie	exon	69220	69556	1000	-	.	gene_id "MSTRG.41002"; transcript_id "MSTRG.41002.10"; exon_number "1";
21	StringTie	exon	69688	70002	1000	-	.	gene_id "MSTRG.41002"; transcript_id "MSTRG.41002.10"; exon_number "2";
21	StringTie	exon	70255	70587	1000	-	.	gene_id "MSTRG.41002"; transcript_id "MSTRG.41002.10"; exon_number "3";
21	StringTie	exon	70654	70986	1000	-	.	gene_id "MSTRG.41002"; transcript_id "MSTRG.41002.10"; exon_number "4";
21	StringTie	exon	74131	74166	1000	-	.	gene_id "MSTRG.41002"; transcript_id "MSTRG.41002.10"; exon_number "5";
21	StringTie	transcript	69220	74166	1000	-	.	gene_id "MSTRG.41002"; transcript_id "MSTRG.41002.11";
21	StringTie	exon	69220	69556	1000	-	.	gene_id "MSTRG.41002"; transcript_id "MSTRG.41002.11"; exon_number "1";
21	StringTie	exon	69688	70002	1000	-	.	gene_id "MSTRG.41002"; transcript_id "MSTRG.41002.11"; exon_number "2";
21	StringTie	exon	70255	70587	1000	-	.	gene_id "MSTRG.41002"; transcript_id "MSTRG.41002.11"; exon_number "3";
21	StringTie	exon	70663	70986	1000	-	.	gene_id "MSTRG.41002"; transcript_id "MSTRG.41002.11"; exon_number "4";
21	StringTie	exon	73517	74166	1000	-	.	gene_id "MSTRG.41002"; transcript_id "MSTRG.41002.11"; exon_number "5";
21	StringTie	transcript	69528	74166	1000	-	.	gene_id "MSTRG.41002"; transcript_id "MSTRG.41002.12";
21	StringTie	exon	69528	69556	1000	-	.	gene_id "MSTRG.41002"; transcript_id "MSTRG.41002.12"; exon_number "1";
21	StringTie	exon	69688	70002	1000	-	.	gene_id "MSTRG.41002"; transcript_id "MSTRG.41002.12"; exon_number "2";
21	StringTie	exon	70255	70587	1000	-	.	gene_id "MSTRG.41002"; transcript_id "MSTRG.41002.12"; exon_number "3";
21	StringTie	exon	70663	70986	1000	-	.	gene_id "MSTRG.41002"; transcript_id "MSTRG.41002.12"; exon_number "4";
21	StringTie	exon	74131	74166	1000	-	.	gene_id "MSTRG.41002"; transcript_id "MSTRG.41002.12"; exon_number "5";
21	StringTie	transcript	69528	72487	1000	-	.	gene_id "MSTRG.41002"; transcript_id "MSTRG.41002.13";
21	StringTie	exon	69528	69556	1000	-	.	gene_id "MSTRG.41002"; transcript_id "MSTRG.41002.13"; exon_number "1";
21	StringTie	exon	69688	70002	1000	-	.	gene_id "MSTRG.41002"; transcript_id "MSTRG.41002.13"; exon_number "2";
21	StringTie	exon	70255	70587	1000	-	.	gene_id "MSTRG.41002"; transcript_id "MSTRG.41002.13"; exon_number "3";
21	StringTie	exon	70663	70986	1000	-	.	gene_id "MSTRG.41002"; transcript_id "MSTRG.41002.13"; exon_number "4";
21	StringTie	exon	72431	72487	1000	-	.	gene_id "MSTRG.41002"; transcript_id "MSTRG.41002.13"; exon_number "5";
21	StringTie	transcript	69528	74166	1000	-	.	gene_id "MSTRG.41002"; transcript_id "MSTRG.41002.14";
21	StringTie	exon	69528	69556	1000	-	.	gene_id "MSTRG.41002"; transcript_id "MSTRG.41002.14"; exon_number "1";
21	StringTie	exon	69688	70002	1000	-	.	gene_id "MSTRG.41002"; transcript_id "MSTRG.41002.14"; exon_number "2";
21	StringTie	exon	70255	70587	1000	-	.	gene_id "MSTRG.41002"; transcript_id "MSTRG.41002.14"; exon_number "3";
21	StringTie	exon	70654	70986	1000	-	.	gene_id "MSTRG.41002"; transcript_id "MSTRG.41002.14"; exon_number "4";
21	StringTie	exon	73517	74166	1000	-	.	gene_id "MSTRG.41002"; transcript_id "MSTRG.41002.14"; exon_number "5";
21	StringTie	transcript	69528	75577	1000	-	.	gene_id "MSTRG.41002"; transcript_id "MSTRG.41002.15";
21	StringTie	exon	69528	69556	1000	-	.	gene_id "MSTRG.41002"; transcript_id "MSTRG.41002.15"; exon_number "1";
21	StringTie	exon	69688	70002	1000	-	.	gene_id "MSTRG.41002"; transcript_id "MSTRG.41002.15"; exon_number "2";
21	StringTie	exon	70255	70587	1000	-	.	gene_id "MSTRG.41002"; transcript_id "MSTRG.41002.15"; exon_number "3";
21	StringTie	exon	70663	70986	1000	-	.	gene_id "MSTRG.41002"; transcript_id "MSTRG.41002.15"; exon_number "4";
21	StringTie	exon	75473	75577	1000	-	.	gene_id "MSTRG.41002"; transcript_id "MSTRG.41002.15"; exon_number "5";
21	StringTie	transcript	69528	72487	1000	-	.	gene_id "MSTRG.41002"; transcript_id "MSTRG.41002.16";
21	StringTie	exon	69528	69556	1000	-	.	gene_id "MSTRG.41002"; transcript_id "MSTRG.41002.16"; exon_number "1";
21	StringTie	exon	69688	70002	1000	-	.	gene_id "MSTRG.41002"; transcript_id "MSTRG.41002.16"; exon_number "2";
21	StringTie	exon	70255	70587	1000	-	.	gene_id "MSTRG.41002"; transcript_id "MSTRG.41002.16"; exon_number "3";
21	StringTie	exon	70663	70986	1000	-	.	gene_id "MSTRG.41002"; transcript_id "MSTRG.41002.16"; exon_number "4";
21	StringTie	exon	72363	72487	1000	-	.	gene_id "MSTRG.41002"; transcript_id "MSTRG.41002.16"; exon_number "5";
21	StringTie	transcript	69653	206903	1000	-	.	gene_id "MSTRG.41002"; transcript_id "MSTRG.41002.17";
21	StringTie	exon	69653	70002	1000	-	.	gene_id "MSTRG.41002"; transcript_id "MSTRG.41002.17"; exon_number "1";
21	StringTie	exon	70255	70587	1000	-	.	gene_id "MSTRG.41002"; transcript_id "MSTRG.41002.17"; exon_number "2";
21	StringTie	exon	70654	70986	1000	-	.	gene_id "MSTRG.41002"; transcript_id "MSTRG.41002.17"; exon_number "3";
21	StringTie	exon	206755	206903	1000	-	.	gene_id "MSTRG.41002"; transcript_id "MSTRG.41002.17"; exon_number "4";
21	StringTie	transcript	69688	206903	1000	-	.	gene_id "MSTRG.41002"; transcript_id "MSTRG.41002.18";
21	StringTie	exon	69688	70002	1000	-	.	gene_id "MSTRG.41002"; transcript_id "MSTRG.41002.18"; exon_number "1";
21	StringTie	exon	70255	70587	1000	-	.	gene_id "MSTRG.41002"; transcript_id "MSTRG.41002.18"; exon_number "2";
21	StringTie	exon	70663	70774	1000	-	.	gene_id "MSTRG.41002"; transcript_id "MSTRG.41002.18"; exon_number "3";
21	StringTie	exon	202345	202556	1000	-	.	gene_id "MSTRG.41002"; transcript_id "MSTRG.41002.18"; exon_number "4";
21	StringTie	exon	206755	206903	1000	-	.	gene_id "MSTRG.41002"; transcript_id "MSTRG.41002.18"; exon_number "5";
21	StringTie	transcript	69688	205524	1000	-	.	gene_id "MSTRG.41002"; transcript_id "MSTRG.41002.19";
21	StringTie	exon	69688	70002	1000	-	.	gene_id "MSTRG.41002"; transcript_id "MSTRG.41002.19"; exon_number "1";
21	StringTie	exon	70255	70587	1000	-	.	gene_id "MSTRG.41002"; transcript_id "MSTRG.41002.19"; exon_number "2";
21	StringTie	exon	70663	70774	1000	-	.	gene_id "MSTRG.41002"; transcript_id "MSTRG.41002.19"; exon_number "3";
21	StringTie	exon	202345	202556	1000	-	.	gene_id "MSTRG.41002"; transcript_id "MSTRG.41002.19"; exon_number "4";
21	StringTie	exon	205392	205524	1000	-	.	gene_id "MSTRG.41002"; transcript_id "MSTRG.41002.19"; exon_number "5";
21	StringTie	transcript	69688	203943	1000	-	.	gene_id "MSTRG.41002"; transcript_id "MSTRG.41002.20";
21	StringTie	exon	69688	70002	1000	-	.	gene_id "MSTRG.41002"; transcript_id "MSTRG.41002.20"; exon_number "1";
21	StringTie	exon	70255	70587	1000	-	.	gene_id "MSTRG.41002"; transcript_id "MSTRG.41002.20"; exon_number "2";
21	StringTie	exon	70663	70774	1000	-	.	gene_id "MSTRG.41002"; transcript_id "MSTRG.41002.20"; exon_number "3";
21	StringTie	exon	202345	202556	1000	-	.	gene_id "MSTRG.41002"; transcript_id "MSTRG.41002.20"; exon_number "4";
21	StringTie	exon	203774	203943	1000	-	.	gene_id "MSTRG.41002"; transcript_id "MSTRG.41002.20"; exon_number "5";
21	StringTie	transcript	69688	72487	1000	-	.	gene_id "MSTRG.41002"; transcript_id "MSTRG.41002.22";
21	StringTie	exon	69688	70002	1000	-	.	gene_id "MSTRG.41002"; transcript_id "MSTRG.41002.22"; exon_number "1";
21	StringTie	exon	70255	70587	1000	-	.	gene_id "MSTRG.41002"; transcript_id "MSTRG.41002.22"; exon_number "2";
21	StringTie	exon	70654	70986	1000	-	.	gene_id "MSTRG.41002"; transcript_id "MSTRG.41002.22"; exon_number "3";
21	StringTie	exon	72431	72487	1000	-	.	gene_id "MSTRG.41002"; transcript_id "MSTRG.41002.22"; exon_number "4";
21	StringTie	transcript	69688	75577	1000	-	.	gene_id "MSTRG.41002"; transcript_id "MSTRG.41002.23";
21	StringTie	exon	69688	70002	1000	-	.	gene_id "MSTRG.41002"; transcript_id "MSTRG.41002.23"; exon_number "1";
21	StringTie	exon	70255	70587	1000	-	.	gene_id "MSTRG.41002"; transcript_id "MSTRG.41002.23"; exon_number "2";
21	StringTie	exon	70663	70986	1000	-	.	gene_id "MSTRG.41002"; transcript_id "MSTRG.41002.23"; exon_number "3";
21	StringTie	exon	75429	75577	1000	-	.	gene_id "MSTRG.41002"; transcript_id "MSTRG.41002.23"; exon_number "4";
21	StringTie	transcript	69688	77014	1000	-	.	gene_id "MSTRG.41002"; transcript_id "MSTRG.41002.24";
21	StringTie	exon	69688	70002	1000	-	.	gene_id "MSTRG.41002"; transcript_id "MSTRG.41002.24"; exon_number "1";
21	StringTie	exon	70255	70587	1000	-	.	gene_id "MSTRG.41002"; transcript_id "MSTRG.41002.24"; exon_number "2";
21	StringTie	exon	70663	70986	1000	-	.	gene_id "MSTRG.41002"; transcript_id "MSTRG.41002.24"; exon_number "3";
21	StringTie	exon	76829	77014	1000	-	.	gene_id "MSTRG.41002"; transcript_id "MSTRG.41002.24"; exon_number "4";
21	StringTie	transcript	69688	74166	1000	-	.	gene_id "MSTRG.41002"; transcript_id "MSTRG.41002.25";
21	StringTie	exon	69688	70002	1000	-	.	gene_id "MSTRG.41002"; transcript_id "MSTRG.41002.25"; exon_number "1";
21	StringTie	exon	70255	70587	1000	-	.	gene_id "MSTRG.41002"; transcript_id "MSTRG.41002.25"; exon_number "2";
21	StringTie	exon	70663	70986	1000	-	.	gene_id "MSTRG.41002"; transcript_id "MSTRG.41002.25"; exon_number "3";
21	StringTie	exon	73521	74166	1000	-	.	gene_id "MSTRG.41002"; transcript_id "MSTRG.41002.25"; exon_number "4";
21	StringTie	transcript	69688	72487	1000	-	.	gene_id "MSTRG.41002"; transcript_id "MSTRG.41002.26";
21	StringTie	exon	69688	70002	1000	-	.	gene_id "MSTRG.41002"; transcript_id "MSTRG.41002.26"; exon_number "1";
21	StringTie	exon	70255	70587	1000	-	.	gene_id "MSTRG.41002"; transcript_id "MSTRG.41002.26"; exon_number "2";
21	StringTie	exon	70654	70986	1000	-	.	gene_id "MSTRG.41002"; transcript_id "MSTRG.41002.26"; exon_number "3";
21	StringTie	exon	72363	72487	1000	-	.	gene_id "MSTRG.41002"; transcript_id "MSTRG.41002.26"; exon_number "4";
21	StringTie	transcript	69688	74166	1000	-	.	gene_id "MSTRG.41002"; transcript_id "MSTRG.41002.27";
21	StringTie	exon	69688	70002	1000	-	.	gene_id "MSTRG.41002"; transcript_id "MSTRG.41002.27"; exon_number "1";
21	StringTie	exon	70255	70587	1000	-	.	gene_id "MSTRG.41002"; transcript_id "MSTRG.41002.27"; exon_number "2";
21	StringTie	exon	70663	70986	1000	-	.	gene_id "MSTRG.41002"; transcript_id "MSTRG.41002.27"; exon_number "3";
21	StringTie	exon	74135	74166	1000	-	.	gene_id "MSTRG.41002"; transcript_id "MSTRG.41002.27"; exon_number "4";
21	StringTie	transcript	69688	206903	1000	-	.	gene_id "MSTRG.41002"; transcript_id "MSTRG.41002.28";
21	StringTie	exon	69688	70002	1000	-	.	gene_id "MSTRG.41002"; transcript_id "MSTRG.41002.28"; exon_number "1";
21	StringTie	exon	70255	70587	1000	-	.	gene_id "MSTRG.41002"; transcript_id "MSTRG.41002.28"; exon_number "2";
21	StringTie	exon	70654	70774	1000	-	.	gene_id "MSTRG.41002"; transcript_id "MSTRG.41002.28"; exon_number "3";
21	StringTie	exon	202345	202556	1000	-	.	gene_id "MSTRG.41002"; transcript_id "MSTRG.41002.28"; exon_number "4";
21	StringTie	exon	206755	206903	1000	-	.	gene_id "MSTRG.41002"; transcript_id "MSTRG.41002.28"; exon_number "5";
21	StringTie	transcript	69688	77928	1000	-	.	gene_id "MSTRG.41002"; transcript_id "MSTRG.41002.29";
21	StringTie	exon	69688	70002	1000	-	.	gene_id "MSTRG.41002"; transcript_id "MSTRG.41002.29"; exon_number "1";
21	StringTie	exon	70255	70587	1000	-	.	gene_id "MSTRG.41002"; transcript_id "MSTRG.41002.29"; exon_number "2";
21	StringTie	exon	70663	70774	1000	-	.	gene_id "MSTRG.41002"; transcript_id "MSTRG.41002.29"; exon_number "3";
21	StringTie	exon	77748	77928	1000	-	.	gene_id "MSTRG.41002"; transcript_id "MSTRG.41002.29"; exon_number "4";
21	StringTie	transcript	69688	74166	1000	-	.	gene_id "MSTRG.41002"; transcript_id "MSTRG.41002.30";
21	StringTie	exon	69688	70002	1000	-	.	gene_id "MSTRG.41002"; transcript_id "MSTRG.41002.30"; exon_number "1";
21	StringTie	exon	70255	70587	1000	-	.	gene_id "MSTRG.41002"; transcript_id "MSTRG.41002.30"; exon_number "2";
21	StringTie	exon	70654	70986	1000	-	.	gene_id "MSTRG.41002"; transcript_id "MSTRG.41002.30"; exon_number "3";
21	StringTie	exon	73517	73992	1000	-	.	gene_id "MSTRG.41002"; transcript_id "MSTRG.41002.30"; exon_number "4";
21	StringTie	exon	74063	74166	1000	-	.	gene_id "MSTRG.41002"; transcript_id "MSTRG.41002.30"; exon_number "5";
21	StringTie	transcript	69688	74166	1000	-	.	gene_id "MSTRG.41002"; transcript_id "MSTRG.41002.31";
21	StringTie	exon	69688	70002	1000	-	.	gene_id "MSTRG.41002"; transcript_id "MSTRG.41002.31"; exon_number "1";
21	StringTie	exon	70255	70587	1000	-	.	gene_id "MSTRG.41002"; transcript_id "MSTRG.41002.31"; exon_number "2";
21	StringTie	exon	70654	70986	1000	-	.	gene_id "MSTRG.41002"; transcript_id "MSTRG.41002.31"; exon_number "3";
21	StringTie	exon	73521	74166	1000	-	.	gene_id "MSTRG.41002"; transcript_id "MSTRG.41002.31"; exon_number "4";
21	StringTie	transcript	69688	74166	1000	-	.	gene_id "MSTRG.41002"; transcript_id "MSTRG.41002.32";
21	StringTie	exon	69688	70002	1000	-	.	gene_id "MSTRG.41002"; transcript_id "MSTRG.41002.32"; exon_number "1";
21	StringTie	exon	70255	70587	1000	-	.	gene_id "MSTRG.41002"; transcript_id "MSTRG.41002.32"; exon_number "2";
21	StringTie	exon	70663	70986	1000	-	.	gene_id "MSTRG.41002"; transcript_id "MSTRG.41002.32"; exon_number "3";
21	StringTie	exon	73580	74166	1000	-	.	gene_id "MSTRG.41002"; transcript_id "MSTRG.41002.32"; exon_number "4";
21	StringTie	transcript	69703	75577	1000	-	.	gene_id "MSTRG.41002"; transcript_id "MSTRG.41002.33";
21	StringTie	exon	69703	70002	1000	-	.	gene_id "MSTRG.41002"; transcript_id "MSTRG.41002.33"; exon_number "1";
21	StringTie	exon	70255	70587	1000	-	.	gene_id "MSTRG.41002"; transcript_id "MSTRG.41002.33"; exon_number "2";
21	StringTie	exon	70654	70986	1000	-	.	gene_id "MSTRG.41002"; transcript_id "MSTRG.41002.33"; exon_number "3";
21	StringTie	exon	75429	75577	1000	-	.	gene_id "MSTRG.41002"; transcript_id "MSTRG.41002.33"; exon_number "4";
21	StringTie	transcript	69909	77928	1000	-	.	gene_id "MSTRG.41002"; transcript_id "MSTRG.41002.34";
21	StringTie	exon	69909	70002	1000	-	.	gene_id "MSTRG.41002"; transcript_id "MSTRG.41002.34"; exon_number "1";
21	StringTie	exon	70255	70587	1000	-	.	gene_id "MSTRG.41002"; transcript_id "MSTRG.41002.34"; exon_number "2";
21	StringTie	exon	70654	70774	1000	-	.	gene_id "MSTRG.41002"; transcript_id "MSTRG.41002.34"; exon_number "3";
21	StringTie	exon	77748	77928	1000	-	.	gene_id "MSTRG.41002"; transcript_id "MSTRG.41002.34"; exon_number "4";
21	StringTie	transcript	69971	206903	1000	-	.	gene_id "MSTRG.41002"; transcript_id "MSTRG.41002.35";
21	StringTie	exon	69971	70002	1000	-	.	gene_id "MSTRG.41002"; transcript_id "MSTRG.41002.35"; exon_number "1";
21	StringTie	exon	70255	70587	1000	-	.	gene_id "MSTRG.41002"; transcript_id "MSTRG.41002.35"; exon_number "2";
21	StringTie	exon	70663	70986	1000	-	.	gene_id "MSTRG.41002"; transcript_id "MSTRG.41002.35"; exon_number "3";
21	StringTie	exon	206755	206903	1000	-	.	gene_id "MSTRG.41002"; transcript_id "MSTRG.41002.35"; exon_number "4";
21	StringTie	transcript	70482	74166	1000	-	.	gene_id "MSTRG.41002"; transcript_id "MSTRG.41002.37";
21	StringTie	exon	70482	70587	1000	-	.	gene_id "MSTRG.41002"; transcript_id "MSTRG.41002.37"; exon_number "1";
21	StringTie	exon	70659	70986	1000	-	.	gene_id "MSTRG.41002"; transcript_id "MSTRG.41002.37"; exon_number "2";
21	StringTie	exon	74131	74166	1000	-	.	gene_id "MSTRG.41002"; transcript_id "MSTRG.41002.37"; exon_number "3";
21	StringTie	transcript	73944	74166	1000	-	.	gene_id "MSTRG.41002"; transcript_id "MSTRG.41002.38";
21	StringTie	exon	73944	74038	1000	-	.	gene_id "MSTRG.41002"; transcript_id "MSTRG.41002.38"; exon_number "1";
21	StringTie	exon	74107	74166	1000	-	.	gene_id "MSTRG.41002"; transcript_id "MSTRG.41002.38"; exon_number "2";
21	StringTie	transcript	74502	75577	1000	-	.	gene_id "MSTRG.41002"; transcript_id "MSTRG.41002.39";
21	StringTie	exon	74502	74537	1000	-	.	gene_id "MSTRG.41002"; transcript_id "MSTRG.41002.39"; exon_number "1";
21	StringTie	exon	75473	75577	1000	-	.	gene_id "MSTRG.41002"; transcript_id "MSTRG.41002.39"; exon_number "2";
21	StringTie	transcript	201519	208084	1000	-	.	gene_id "MSTRG.41002"; transcript_id "MSTRG.41002.41";
21	StringTie	exon	201519	201574	1000	-	.	gene_id "MSTRG.41002"; transcript_id "MSTRG.41002.41"; exon_number "1";
21	StringTie	exon	201826	202158	1000	-	.	gene_id "MSTRG.41002"; transcript_id "MSTRG.41002.41"; exon_number "2";
21	StringTie	exon	202233	202556	1000	-	.	gene_id "MSTRG.41002"; transcript_id "MSTRG.41002.41"; exon_number "3";
21	StringTie	exon	207674	208084	1000	-	.	gene_id "MSTRG.41002"; transcript_id "MSTRG.41002.41"; exon_number "4";
21	StringTie	transcript	201531	206903	1000	-	.	gene_id "MSTRG.41002"; transcript_id "MSTRG.41002.42";
21	StringTie	exon	201531	201574	1000	-	.	gene_id "MSTRG.41002"; transcript_id "MSTRG.41002.42"; exon_number "1";
21	StringTie	exon	201826	202158	1000	-	.	gene_id "MSTRG.41002"; transcript_id "MSTRG.41002.42"; exon_number "2";
21	StringTie	exon	202233	202556	1000	-	.	gene_id "MSTRG.41002"; transcript_id "MSTRG.41002.42"; exon_number "3";
21	StringTie	exon	206755	206903	1000	-	.	gene_id "MSTRG.41002"; transcript_id "MSTRG.41002.42"; exon_number "4";
21	StringTie	transcript	201531	205524	1000	-	.	gene_id "MSTRG.41002"; transcript_id "MSTRG.41002.43";
21	StringTie	exon	201531	201574	1000	-	.	gene_id "MSTRG.41002"; transcript_id "MSTRG.41002.43"; exon_number "1";
21	StringTie	exon	201826	202158	1000	-	.	gene_id "MSTRG.41002"; transcript_id "MSTRG.41002.43"; exon_number "2";
21	StringTie	exon	202233	202556	1000	-	.	gene_id "MSTRG.41002"; transcript_id "MSTRG.41002.43"; exon_number "3";
21	StringTie	exon	205392	205524	1000	-	.	gene_id "MSTRG.41002"; transcript_id "MSTRG.41002.43"; exon_number "4";
21	StringTie	transcript	201533	209546	1000	-	.	gene_id "MSTRG.41002"; transcript_id "MSTRG.41002.44";
21	StringTie	exon	201533	201574	1000	-	.	gene_id "MSTRG.41002"; transcript_id "MSTRG.41002.44"; exon_number "1";
21	StringTie	exon	201826	202158	1000	-	.	gene_id "MSTRG.41002"; transcript_id "MSTRG.41002.44"; exon_number "2";
21	StringTie	exon	202233	202556	1000	-	.	gene_id "MSTRG.41002"; transcript_id "MSTRG.41002.44"; exon_number "3";
21	StringTie	exon	209453	209546	1000	-	.	gene_id "MSTRG.41002"; transcript_id "MSTRG.41002.44"; exon_number "4";
21	StringTie	transcript	201545	203943	1000	-	.	gene_id "MSTRG.41002"; transcript_id "MSTRG.41002.45";
21	StringTie	exon	201545	201574	1000	-	.	gene_id "MSTRG.41002"; transcript_id "MSTRG.41002.45"; exon_number "1";
21	StringTie	exon	201826	202158	1000	-	.	gene_id "MSTRG.41002"; transcript_id "MSTRG.41002.45"; exon_number "2";
21	StringTie	exon	202233	202556	1000	-	.	gene_id "MSTRG.41002"; transcript_id "MSTRG.41002.45"; exon_number "3";
21	StringTie	exon	203774	203943	1000	-	.	gene_id "MSTRG.41002"; transcript_id "MSTRG.41002.45"; exon_number "4";
21	StringTie	transcript	202030	206903	1000	-	.	gene_id "MSTRG.41002"; transcript_id "MSTRG.41002.46";
21	StringTie	exon	202030	202158	1000	-	.	gene_id "MSTRG.41002"; transcript_id "MSTRG.41002.46"; exon_number "1";
21	StringTie	exon	206755	206903	1000	-	.	gene_id "MSTRG.41002"; transcript_id "MSTRG.41002.46"; exon_number "2";
21	StringTie	transcript	202037	204127	1000	-	.	gene_id "MSTRG.41002"; transcript_id "MSTRG.41002.47";
21	StringTie	exon	202037	202158	1000	-	.	gene_id "MSTRG.41002"; transcript_id "MSTRG.41002.47"; exon_number "1";
21	StringTie	exon	202233	202556	1000	-	.	gene_id "MSTRG.41002"; transcript_id "MSTRG.41002.47"; exon_number "2";
21	StringTie	exon	204072	204127	1000	-	.	gene_id "MSTRG.41002"; transcript_id "MSTRG.41002.47"; exon_number "3";
21	StringTie	transcript	202042	208084	1000	-	.	gene_id "MSTRG.41002"; transcript_id "MSTRG.41002.48";
21	StringTie	exon	202042	202158	1000	-	.	gene_id "MSTRG.41002"; transcript_id "MSTRG.41002.48"; exon_number "1";
21	StringTie	exon	202233	202556	1000	-	.	gene_id "MSTRG.41002"; transcript_id "MSTRG.41002.48"; exon_number "2";
21	StringTie	exon	207984	208084	1000	-	.	gene_id "MSTRG.41002"; transcript_id "MSTRG.41002.48"; exon_number "3";
21	StringTie	transcript	102095	102816	1000	+	.	gene_id "MSTRG.41003"; transcript_id "MSTRG.41003.1";
21	StringTie	exon	102095	102816	1000	+	.	gene_id "MSTRG.41003"; transcript_id "MSTRG.41003.1"; exon_number "1";
21	StringTie	transcript	155576	183167	1000	+	.	gene_id "MSTRG.41005"; transcript_id "MSTRG.41005.1";
21	StringTie	exon	155576	155718	1000	+	.	gene_id "MSTRG.41005"; transcript_id "MSTRG.41005.1"; exon_number "1";
21	StringTie	exon	177164	177282	1000	+	.	gene_id "MSTRG.41005"; transcript_id "MSTRG.41005.1"; exon_number "2";
21	StringTie	exon	182525	183167	1000	+	.	gene_id "MSTRG.41005"; transcript_id "MSTRG.41005.1"; exon_number "3";
21	StringTie	transcript	155580	183167	1000	+	.	gene_id "MSTRG.41005"; transcript_id "MSTRG.41005.2";
21	StringTie	exon	155580	155718	1000	+	.	gene_id "MSTRG.41005"; transcript_id "MSTRG.41005.2"; exon_number "1";
21	StringTie	exon	177164	177282	1000	+	.	gene_id "MSTRG.41005"; transcript_id "MSTRG.41005.2"; exon_number "2";
21	StringTie	exon	182525	182666	1000	+	.	gene_id "MSTRG.41005"; transcript_id "MSTRG.41005.2"; exon_number "3";
21	StringTie	exon	182979	183167	1000	+	.	gene_id "MSTRG.41005"; transcript_id "MSTRG.41005.2"; exon_number "4";
21	StringTie	transcript	155580	183167	1000	+	.	gene_id "MSTRG.41005"; transcript_id "MSTRG.41005.3";
21	StringTie	exon	155580	155718	1000	+	.	gene_id "MSTRG.41005"; transcript_id "MSTRG.41005.3"; exon_number "1";
21	StringTie	exon	177164	177282	1000	+	.	gene_id "MSTRG.41005"; transcript_id "MSTRG.41005.3"; exon_number "2";
21	StringTie	exon	182525	182659	1000	+	.	gene_id "MSTRG.41005"; transcript_id "MSTRG.41005.3"; exon_number "3";
21	StringTie	exon	182962	183167	1000	+	.	gene_id "MSTRG.41005"; transcript_id "MSTRG.41005.3"; exon_number "4";
21	StringTie	transcript	155589	259178	1000	+	.	gene_id "MSTRG.41005"; transcript_id "MSTRG.41005.4";
21	StringTie	exon	155589	155718	1000	+	.	gene_id "MSTRG.41005"; transcript_id "MSTRG.41005.4"; exon_number "1";
21	StringTie	exon	250640	250813	1000	+	.	gene_id "MSTRG.41005"; transcript_id "MSTRG.41005.4"; exon_number "2";
21	StringTie	exon	258986	259178	1000	+	.	gene_id "MSTRG.41005"; transcript_id "MSTRG.41005.4"; exon_number "3";
21	StringTie	transcript	155609	183167	1000	+	.	gene_id "MSTRG.41005"; transcript_id "MSTRG.41005.5";
21	StringTie	exon	155609	155718	1000	+	.	gene_id "MSTRG.41005"; transcript_id "MSTRG.41005.5"; exon_number "1";
21	StringTie	exon	177139	177282	1000	+	.	gene_id "MSTRG.41005"; transcript_id "MSTRG.41005.5"; exon_number "2";
21	StringTie	exon	182525	183167	1000	+	.	gene_id "MSTRG.41005"; transcript_id "MSTRG.41005.5"; exon_number "3";
21	StringTie	transcript	155609	157610	1000	+	.	gene_id "MSTRG.41005"; transcript_id "MSTRG.41005.6";
21	StringTie	exon	155609	155718	1000	+	.	gene_id "MSTRG.41005"; transcript_id "MSTRG.41005.6"; exon_number "1";
21	StringTie	exon	157579	157610	1000	+	.	gene_id "MSTRG.41005"; transcript_id "MSTRG.41005.6"; exon_number "2";
21	StringTie	transcript	239626	272732	1000	+	.	gene_id "MSTRG.41005"; transcript_id "MSTRG.41005.7";
21	StringTie	exon	239626	239838	1000	+	.	gene_id "MSTRG.41005"; transcript_id "MSTRG.41005.7"; exon_number "1";
21	StringTie	exon	250640	250813	1000	+	.	gene_id "MSTRG.41005"; transcript_id "MSTRG.41005.7"; exon_number "2";
21	StringTie	exon	265330	265411	1000	+	.	gene_id "MSTRG.41005"; transcript_id "MSTRG.41005.7"; exon_number "3";
21	StringTie	exon	272330	272732	1000	+	.	gene_id "MSTRG.41005"; transcript_id "MSTRG.41005.7"; exon_number "4";
21	StringTie	transcript	239638	272732	1000	+	.	gene_id "MSTRG.41005"; transcript_id "MSTRG.41005.8";
21	StringTie	exon	239638	239838	1000	+	.	gene_id "MSTRG.41005"; transcript_id "MSTRG.41005.8"; exon_number "1";
21	StringTie	exon	250640	250813	1000	+	.	gene_id "MSTRG.41005"; transcript_id "MSTRG.41005.8"; exon_number "2";
21	StringTie	exon	272330	272732	1000	+	.	gene_id "MSTRG.41005"; transcript_id "MSTRG.41005.8"; exon_number "3";
21	StringTie	transcript	239638	259178	1000	+	.	gene_id "MSTRG.41005"; transcript_id "MSTRG.41005.9";
21	StringTie	exon	239638	239838	1000	+	.	gene_id "MSTRG.41005"; transcript_id "MSTRG.41005.9"; exon_number "1";
21	StringTie	exon	250640	250813	1000	+	.	gene_id "MSTRG.41005"; transcript_id "MSTRG.41005.9"; exon_number "2";
21	StringTie	exon	258986	259178	1000	+	.	gene_id "MSTRG.41005"; transcript_id "MSTRG.41005.9"; exon_number "3";
21	StringTie	transcript	200794	201351	1000	-	.	gene_id "MSTRG.41009"; transcript_id "MSTRG.41009.1";
21	StringTie	exon	200794	201128	1000	-	.	gene_id "MSTRG.41009"; transcript_id "MSTRG.41009.1"; exon_number "1";
21	StringTie	exon	201260	201351	1000	-	.	gene_id "MSTRG.41009"; transcript_id "MSTRG.41009.1"; exon_number "2";
21	StringTie	transcript	272330	274277	1000	-	.	gene_id "MSTRG.41010"; transcript_id "MSTRG.41010.1";
21	StringTie	exon	272330	272732	1000	-	.	gene_id "MSTRG.41010"; transcript_id "MSTRG.41010.1"; exon_number "1";
21	StringTie	exon	273918	274277	1000	-	.	gene_id "MSTRG.41010"; transcript_id "MSTRG.41010.1"; exon_number "2";
21	StringTie	transcript	272682	274277	1000	-	.	gene_id "MSTRG.41010"; transcript_id "MSTRG.41010.2";
21	StringTie	exon	272682	272732	1000	-	.	gene_id "MSTRG.41010"; transcript_id "MSTRG.41010.2"; exon_number "1";
21	StringTie	exon	273920	274277	1000	-	.	gene_id "MSTRG.41010"; transcript_id "MSTRG.41010.2"; exon_number "2";
21	StringTie	transcript	278338	278656	1000	+	.	gene_id "MSTRG.41011"; transcript_id "MSTRG.41011.1";
21	StringTie	exon	278338	278656	1000	+	.	gene_id "MSTRG.41011"; transcript_id "MSTRG.41011.1"; exon_number "1";
21	StringTie	transcript	291566	292789	1000	+	.	gene_id "MSTRG.41013"; transcript_id "MSTRG.41013.1";
21	StringTie	exon	291566	291695	1000	+	.	gene_id "MSTRG.41013"; transcript_id "MSTRG.41013.1"; exon_number "1";
21	StringTie	exon	291778	292189	1000	+	.	gene_id "MSTRG.41013"; transcript_id "MSTRG.41013.1"; exon_number "2";
21	StringTie	exon	292452	292789	1000	+	.	gene_id "MSTRG.41013"; transcript_id "MSTRG.41013.1"; exon_number "3";
21	StringTie	transcript	291592	338682	1000	+	.	gene_id "MSTRG.41013"; transcript_id "MSTRG.41013.2";
21	StringTie	exon	291592	291695	1000	+	.	gene_id "MSTRG.41013"; transcript_id "MSTRG.41013.2"; exon_number "1";
21	StringTie	exon	291778	291960	1000	+	.	gene_id "MSTRG.41013"; transcript_id "MSTRG.41013.2"; exon_number "2";
21	StringTie	exon	338455	338682	1000	+	.	gene_id "MSTRG.41013"; transcript_id "MSTRG.41013.2"; exon_number "3";
21	StringTie	transcript	313696	381252	1000	+	.	gene_id "MSTRG.41013"; transcript_id "MSTRG.41013.3";
21	StringTie	exon	313696	313811	1000	+	.	gene_id "MSTRG.41013"; transcript_id "MSTRG.41013.3"; exon_number "1";
21	StringTie	exon	313894	314076	1000	+	.	gene_id "MSTRG.41013"; transcript_id "MSTRG.41013.3"; exon_number "2";
21	StringTie	exon	338455	338541	1000	+	.	gene_id "MSTRG.41013"; transcript_id "MSTRG.41013.3"; exon_number "3";
21	StringTie	exon	381124	381252	1000	+	.	gene_id "MSTRG.41013"; transcript_id "MSTRG.41013.3"; exon_number "4";
21	StringTie	transcript	313711	358895	1000	+	.	gene_id "MSTRG.41013"; transcript_id "MSTRG.41013.4";
21	StringTie	exon	313711	313811	1000	+	.	gene_id "MSTRG.41013"; transcript_id "MSTRG.41013.4"; exon_number "1";
21	StringTie	exon	313894	314007	1000	+	.	gene_id "MSTRG.41013"; transcript_id "MSTRG.41013.4"; exon_number "2";
21	StringTie	exon	358638	358895	1000	+	.	gene_id "MSTRG.41013"; transcript_id "MSTRG.41013.4"; exon_number "3";
21	StringTie	transcript	313720	327766	1000	+	.	gene_id "MSTRG.41013"; transcript_id "MSTRG.41013.5";
21	StringTie	exon	313720	313811	1000	+	.	gene_id "MSTRG.41013"; transcript_id "MSTRG.41013.5"; exon_number "1";
21	StringTie	exon	313894	314058	1000	+	.	gene_id "MSTRG.41013"; transcript_id "MSTRG.41013.5"; exon_number "2";
21	StringTie	exon	327561	327766	1000	+	.	gene_id "MSTRG.41013"; transcript_id "MSTRG.41013.5"; exon_number "3";
21	StringTie	transcript	313729	369068	1000	+	.	gene_id "MSTRG.41013"; transcript_id "MSTRG.41013.6";
21	StringTie	exon	313729	313811	1000	+	.	gene_id "MSTRG.41013"; transcript_id "MSTRG.41013.6"; exon_number "1";
21	StringTie	exon	313894	314058	1000	+	.	gene_id "MSTRG.41013"; transcript_id "MSTRG.41013.6"; exon_number "2";
21	StringTie	exon	368930	369068	1000	+	.	gene_id "MSTRG.41013"; transcript_id "MSTRG.41013.6"; exon_number "3";
21	StringTie	transcript	327198	338682	1000	+	.	gene_id "MSTRG.41013"; transcript_id "MSTRG.41013.7";
21	StringTie	exon	327198	327313	1000	+	.	gene_id "MSTRG.41013"; transcript_id "MSTRG.41013.7"; exon_number "1";
21	StringTie	exon	327396	327535	1000	+	.	gene_id "MSTRG.41013"; transcript_id "MSTRG.41013.7"; exon_number "2";
21	StringTie	exon	338412	338682	1000	+	.	gene_id "MSTRG.41013"; transcript_id "MSTRG.41013.7"; exon_number "3";
21	StringTie	transcript	327210	338682	1000	+	.	gene_id "MSTRG.41013"; transcript_id "MSTRG.41013.8";
21	StringTie	exon	327210	327313	1000	+	.	gene_id "MSTRG.41013"; transcript_id "MSTRG.41013.8"; exon_number "1";
21	StringTie	exon	338272	338682	1000	+	.	gene_id "MSTRG.41013"; transcript_id "MSTRG.41013.8"; exon_number "2";
21	StringTie	transcript	327210	381252	1000	+	.	gene_id "MSTRG.41013"; transcript_id "MSTRG.41013.9";
21	StringTie	exon	327210	327313	1000	+	.	gene_id "MSTRG.41013"; transcript_id "MSTRG.41013.9"; exon_number "1";
21	StringTie	exon	327396	327547	1000	+	.	gene_id "MSTRG.41013"; transcript_id "MSTRG.41013.9"; exon_number "2";
21	StringTie	exon	368917	368948	1000	+	.	gene_id "MSTRG.41013"; transcript_id "MSTRG.41013.9"; exon_number "3";
21	StringTie	exon	381038	381252	1000	+	.	gene_id "MSTRG.41013"; transcript_id "MSTRG.41013.9"; exon_number "4";
21	StringTie	transcript	327210	338682	1000	+	.	gene_id "MSTRG.41013"; transcript_id "MSTRG.41013.10";
21	StringTie	exon	327210	327313	1000	+	.	gene_id "MSTRG.41013"; transcript_id "MSTRG.41013.10"; exon_number "1";
21	StringTie	exon	327396	327523	1000	+	.	gene_id "MSTRG.41013"; transcript_id "MSTRG.41013.10"; exon_number "2";
21	StringTie	exon	338400	338682	1000	+	.	gene_id "MSTRG.41013"; transcript_id "MSTRG.41013.10"; exon_number "3";
21	StringTie	transcript	338106	338682	1000	+	.	gene_id "MSTRG.41013"; transcript_id "MSTRG.41013.11";
21	StringTie	exon	338106	338189	1000	+	.	gene_id "MSTRG.41013"; transcript_id "MSTRG.41013.11"; exon_number "1";
21	StringTie	exon	338272	338682	1000	+	.	gene_id "MSTRG.41013"; transcript_id "MSTRG.41013.11"; exon_number "2";
21	StringTie	transcript	358326	381252	1000	+	.	gene_id "MSTRG.41013"; transcript_id "MSTRG.41013.12";
21	StringTie	exon	358326	358441	1000	+	.	gene_id "MSTRG.41013"; transcript_id "MSTRG.41013.12"; exon_number "1";
21	StringTie	exon	358524	358651	1000	+	.	gene_id "MSTRG.41013"; transcript_id "MSTRG.41013.12"; exon_number "2";
21	StringTie	exon	380982	381252	1000	+	.	gene_id "MSTRG.41013"; transcript_id "MSTRG.41013.12"; exon_number "3";
21	StringTie	transcript	358338	381252	1000	+	.	gene_id "MSTRG.41013"; transcript_id "MSTRG.41013.13";
21	StringTie	exon	358338	358441	1000	+	.	gene_id "MSTRG.41013"; transcript_id "MSTRG.41013.13"; exon_number "1";
21	StringTie	exon	368765	368778	1000	+	.	gene_id "MSTRG.41013"; transcript_id "MSTRG.41013.13"; exon_number "2";
21	StringTie	exon	380868	381252	1000	+	.	gene_id "MSTRG.41013"; transcript_id "MSTRG.41013.13"; exon_number "3";
21	StringTie	transcript	358338	394767	1000	+	.	gene_id "MSTRG.41013"; transcript_id "MSTRG.41013.14";
21	StringTie	exon	358338	358441	1000	+	.	gene_id "MSTRG.41013"; transcript_id "MSTRG.41013.14"; exon_number "1";
21	StringTie	exon	394357	394767	1000	+	.	gene_id "MSTRG.41013"; transcript_id "MSTRG.41013.14"; exon_number "2";
21	StringTie	transcript	358338	369068	1000	+	.	gene_id "MSTRG.41013"; transcript_id "MSTRG.41013.15";
21	StringTie	exon	358338	358441	1000	+	.	gene_id "MSTRG.41013"; transcript_id "MSTRG.41013.15"; exon_number "1";
21	StringTie	exon	358524	358688	1000	+	.	gene_id "MSTRG.41013"; transcript_id "MSTRG.41013.15"; exon_number "2";
21	StringTie	exon	368930	369068	1000	+	.	gene_id "MSTRG.41013"; transcript_id "MSTRG.41013.15"; exon_number "3";
21	StringTie	transcript	380657	381252	1000	+	.	gene_id "MSTRG.41013"; transcript_id "MSTRG.41013.19";
21	StringTie	exon	380657	380771	1000	+	.	gene_id "MSTRG.41013"; transcript_id "MSTRG.41013.19"; exon_number "1";
21	StringTie	exon	380854	381252	1000	+	.	gene_id "MSTRG.41013"; transcript_id "MSTRG.41013.19"; exon_number "2";
21	StringTie	transcript	394165	397307	1000	+	.	gene_id "MSTRG.41013"; transcript_id "MSTRG.41013.20";
21	StringTie	exon	394165	394274	1000	+	.	gene_id "MSTRG.41013"; transcript_id "MSTRG.41013.20"; exon_number "1";
21	StringTie	exon	394357	394767	1000	+	.	gene_id "MSTRG.41013"; transcript_id "MSTRG.41013.20"; exon_number "2";
21	StringTie	exon	397199	397307	1000	+	.	gene_id "MSTRG.41013"; transcript_id "MSTRG.41013.20"; exon_number "3";
21	StringTie	transcript	594569	597625	1000	-	.	gene_id "MSTRG.41017"; transcript_id "MSTRG.41017.1";
21	StringTie	exon	594569	594671	1000	-	.	gene_id "MSTRG.41017"; transcript_id "MSTRG.41017.1"; exon_number "1";
21	StringTie	exon	597249	597625	1000	-	.	gene_id "MSTRG.41017"; transcript_id "MSTRG.41017.1"; exon_number "2";
21	StringTie	transcript	619404	634670	1000	+	.	gene_id "MSTRG.41019"; transcript_id "MSTRG.41019.2";
21	StringTie	exon	619404	619573	1000	+	.	gene_id "MSTRG.41019"; transcript_id "MSTRG.41019.2"; exon_number "1";
21	StringTie	exon	634577	634670	1000	+	.	gene_id "MSTRG.41019"; transcript_id "MSTRG.41019.2"; exon_number "2";
21	StringTie	transcript	619411	624688	1000	+	.	gene_id "MSTRG.41019"; transcript_id "MSTRG.41019.3";
21	StringTie	exon	619411	619573	1000	+	.	gene_id "MSTRG.41019"; transcript_id "MSTRG.41019.3"; exon_number "1";
21	StringTie	exon	619988	620053	1000	+	.	gene_id "MSTRG.41019"; transcript_id "MSTRG.41019.3"; exon_number "2";
21	StringTie	exon	624178	624688	1000	+	.	gene_id "MSTRG.41019"; transcript_id "MSTRG.41019.3"; exon_number "3";
21	StringTie	transcript	654109	658624	1000	-	.	gene_id "MSTRG.41021"; transcript_id "MSTRG.41021.1";
21	StringTie	exon	654109	654120	1000	-	.	gene_id "MSTRG.41021"; transcript_id "MSTRG.41021.1"; exon_number "1";
21	StringTie	exon	658487	658624	1000	-	.	gene_id "MSTRG.41021"; transcript_id "MSTRG.41021.1"; exon_number "2";
21	StringTie	transcript	657271	658624	1000	-	.	gene_id "MSTRG.41021"; transcript_id "MSTRG.41021.2";
21	StringTie	exon	657271	657487	1000	-	.	gene_id "MSTRG.41021"; transcript_id "MSTRG.41021.2"; exon_number "1";
21	StringTie	exon	658487	658624	1000	-	.	gene_id "MSTRG.41021"; transcript_id "MSTRG.41021.2"; exon_number "2";
21	StringTie	transcript	680236	696906	1000	+	.	gene_id "MSTRG.41024"; transcript_id "MSTRG.41024.1";
21	StringTie	exon	680236	680448	1000	+	.	gene_id "MSTRG.41024"; transcript_id "MSTRG.41024.1"; exon_number "1";
21	StringTie	exon	681243	681319	1000	+	.	gene_id "MSTRG.41024"; transcript_id "MSTRG.41024.1"; exon_number "2";
21	StringTie	exon	694295	694396	1000	+	.	gene_id "MSTRG.41024"; transcript_id "MSTRG.41024.1"; exon_number "3";
21	StringTie	exon	696128	696226	1000	+	.	gene_id "MSTRG.41024"; transcript_id "MSTRG.41024.1"; exon_number "4";
21	StringTie	exon	696449	696906	1000	+	.	gene_id "MSTRG.41024"; transcript_id "MSTRG.41024.1"; exon_number "5";
21	StringTie	transcript	680236	696906	1000	+	.	gene_id "MSTRG.41024"; transcript_id "MSTRG.41024.2";
21	StringTie	exon	680236	680448	1000	+	.	gene_id "MSTRG.41024"; transcript_id "MSTRG.41024.2"; exon_number "1";
21	StringTie	exon	694295	694396	1000	+	.	gene_id "MSTRG.41024"; transcript_id "MSTRG.41024.2"; exon_number "2";
21	StringTie	exon	696128	696226	1000	+	.	gene_id "MSTRG.41024"; transcript_id "MSTRG.41024.2"; exon_number "3";
21	StringTie	exon	696449	696906	1000	+	.	gene_id "MSTRG.41024"; transcript_id "MSTRG.41024.2"; exon_number "4";
21	StringTie	transcript	680236	696227	1000	+	.	gene_id "MSTRG.41024"; transcript_id "MSTRG.41024.3";
21	StringTie	exon	680236	680448	1000	+	.	gene_id "MSTRG.41024"; transcript_id "MSTRG.41024.3"; exon_number "1";
21	StringTie	exon	681243	681319	1000	+	.	gene_id "MSTRG.41024"; transcript_id "MSTRG.41024.3"; exon_number "2";
21	StringTie	exon	694295	694897	1000	+	.	gene_id "MSTRG.41024"; transcript_id "MSTRG.41024.3"; exon_number "3";
21	StringTie	exon	696128	696227	1000	+	.	gene_id "MSTRG.41024"; transcript_id "MSTRG.41024.3"; exon_number "4";
21	StringTie	transcript	680236	696227	1000	+	.	gene_id "MSTRG.41024"; transcript_id "MSTRG.41024.4";
21	StringTie	exon	680236	680540	1000	+	.	gene_id "MSTRG.41024"; transcript_id "MSTRG.41024.4"; exon_number "1";
21	StringTie	exon	681243	681319	1000	+	.	gene_id "MSTRG.41024"; transcript_id "MSTRG.41024.4"; exon_number "2";
21	StringTie	exon	694295	694396	1000	+	.	gene_id "MSTRG.41024"; transcript_id "MSTRG.41024.4"; exon_number "3";
21	StringTie	exon	696128	696227	1000	+	.	gene_id "MSTRG.41024"; transcript_id "MSTRG.41024.4"; exon_number "4";
21	StringTie	transcript	680236	696227	1000	+	.	gene_id "MSTRG.41024"; transcript_id "MSTRG.41024.5";
21	StringTie	exon	680236	680448	1000	+	.	gene_id "MSTRG.41024"; transcript_id "MSTRG.41024.5"; exon_number "1";
21	StringTie	exon	694295	694897	1000	+	.	gene_id "MSTRG.41024"; transcript_id "MSTRG.41024.5"; exon_number "2";
21	StringTie	exon	696128	696227	1000	+	.	gene_id "MSTRG.41024"; transcript_id "MSTRG.41024.5"; exon_number "3";
21	StringTie	transcript	680236	695076	1000	+	.	gene_id "MSTRG.41024"; transcript_id "MSTRG.41024.6";
21	StringTie	exon	680236	680448	1000	+	.	gene_id "MSTRG.41024"; transcript_id "MSTRG.41024.6"; exon_number "1";
21	StringTie	exon	681243	681319	1000	+	.	gene_id "MSTRG.41024"; transcript_id "MSTRG.41024.6"; exon_number "2";
21	StringTie	exon	694295	694396	1000	+	.	gene_id "MSTRG.41024"; transcript_id "MSTRG.41024.6"; exon_number "3";
21	StringTie	exon	694917	695076	1000	+	.	gene_id "MSTRG.41024"; transcript_id "MSTRG.41024.6"; exon_number "4";
21	StringTie	transcript	680242	696906	1000	+	.	gene_id "MSTRG.41024"; transcript_id "MSTRG.41024.7";
21	StringTie	exon	680242	680448	1000	+	.	gene_id "MSTRG.41024"; transcript_id "MSTRG.41024.7"; exon_number "1";
21	StringTie	exon	694295	694396	1000	+	.	gene_id "MSTRG.41024"; transcript_id "MSTRG.41024.7"; exon_number "2";
21	StringTie	exon	696125	696226	1000	+	.	gene_id "MSTRG.41024"; transcript_id "MSTRG.41024.7"; exon_number "3";
21	StringTie	exon	696449	696906	1000	+	.	gene_id "MSTRG.41024"; transcript_id "MSTRG.41024.7"; exon_number "4";
21	StringTie	transcript	680328	685892	1000	+	.	gene_id "MSTRG.41024"; transcript_id "MSTRG.41024.8";
21	StringTie	exon	680328	680448	1000	+	.	gene_id "MSTRG.41024"; transcript_id "MSTRG.41024.8"; exon_number "1";
21	StringTie	exon	685849	685892	1000	+	.	gene_id "MSTRG.41024"; transcript_id "MSTRG.41024.8"; exon_number "2";
21	StringTie	transcript	787129	1160514	1000	-	.	gene_id "MSTRG.41029"; transcript_id "MSTRG.41029.1";
21	StringTie	exon	787129	787223	1000	-	.	gene_id "MSTRG.41029"; transcript_id "MSTRG.41029.1"; exon_number "1";
21	StringTie	exon	788849	788960	1000	-	.	gene_id "MSTRG.41029"; transcript_id "MSTRG.41029.1"; exon_number "2";
21	StringTie	exon	1160398	1160514	1000	-	.	gene_id "MSTRG.41029"; transcript_id "MSTRG.41029.1"; exon_number "3";
21	StringTie	transcript	809696	1160514	1000	-	.	gene_id "MSTRG.41029"; transcript_id "MSTRG.41029.2";
21	StringTie	exon	809696	809830	1000	-	.	gene_id "MSTRG.41029"; transcript_id "MSTRG.41029.2"; exon_number "1";
21	StringTie	exon	811317	811419	1000	-	.	gene_id "MSTRG.41029"; transcript_id "MSTRG.41029.2"; exon_number "2";
21	StringTie	exon	1160398	1160514	1000	-	.	gene_id "MSTRG.41029"; transcript_id "MSTRG.41029.2"; exon_number "3";
21	StringTie	transcript	1115279	1160514	1000	-	.	gene_id "MSTRG.41029"; transcript_id "MSTRG.41029.3";
21	StringTie	exon	1115279	1115347	1000	-	.	gene_id "MSTRG.41029"; transcript_id "MSTRG.41029.3"; exon_number "1";
21	StringTie	exon	1160398	1160514	1000	-	.	gene_id "MSTRG.41029"; transcript_id "MSTRG.41029.3"; exon_number "2";
21	StringTie	transcript	1156414	1160514	1000	-	.	gene_id "MSTRG.41029"; transcript_id "MSTRG.41029.4";
21	StringTie	exon	1156414	1156481	1000	-	.	gene_id "MSTRG.41029"; transcript_id "MSTRG.41029.4"; exon_number "1";
21	StringTie	exon	1160398	1160514	1000	-	.	gene_id "MSTRG.41029"; transcript_id "MSTRG.41029.4"; exon_number "2";
21	StringTie	transcript	1081389	1082890	1000	+	.	gene_id "MSTRG.41032"; transcript_id "MSTRG.41032.1";
21	StringTie	exon	1081389	1081489	1000	+	.	gene_id "MSTRG.41032"; transcript_id "MSTRG.41032.1"; exon_number "1";
21	StringTie	exon	1081969	1082281	1000	+	.	gene_id "MSTRG.41032"; transcript_id "MSTRG.41032.1"; exon_number "2";
21	StringTie	exon	1082803	1082890	1000	+	.	gene_id "MSTRG.41032"; transcript_id "MSTRG.41032.1"; exon_number "3";
21	StringTie	transcript	1081389	1085631	1000	+	.	gene_id "MSTRG.41032"; transcript_id "MSTRG.41032.2";
21	StringTie	exon	1081389	1081489	1000	+	.	gene_id "MSTRG.41032"; transcript_id "MSTRG.41032.2"; exon_number "1";
21	StringTie	exon	1085584	1085631	1000	+	.	gene_id "MSTRG.41032"; transcript_id "MSTRG.41032.2"; exon_number "2";
21	StringTie	transcript	1160635	1161337	1000	+	.	gene_id "MSTRG.41033"; transcript_id "MSTRG.41033.1";
21	StringTie	exon	1160635	1161337	1000	+	.	gene_id "MSTRG.41033"; transcript_id "MSTRG.41033.1"; exon_number "1";
21	StringTie	transcript	1191280	1191422	1000	+	.	gene_id "MSTRG.41036"; transcript_id "MSTRG.41036.1";
21	StringTie	exon	1191280	1191422	1000	+	.	gene_id "MSTRG.41036"; transcript_id "MSTRG.41036.1"; exon_number "1";
21	StringTie	transcript	1196967	1197464	1000	+	.	gene_id "MSTRG.41038"; transcript_id "MSTRG.41038.1";
21	StringTie	exon	1196967	1197464	1000	+	.	gene_id "MSTRG.41038"; transcript_id "MSTRG.41038.1"; exon_number "1";
21	StringTie	transcript	1207799	1208806	1000	-	.	gene_id "MSTRG.41043"; transcript_id "MSTRG.41043.1";
21	StringTie	exon	1207799	1208806	1000	-	.	gene_id "MSTRG.41043"; transcript_id "MSTRG.41043.1"; exon_number "1";
21	StringTie	transcript	1252701	1253790	1000	-	.	gene_id "MSTRG.41045"; transcript_id "MSTRG.41045.1";
21	StringTie	exon	1252701	1253790	1000	-	.	gene_id "MSTRG.41045"; transcript_id "MSTRG.41045.1"; exon_number "1";
21	StringTie	transcript	1253303	1253790	1000	-	.	gene_id "MSTRG.41045"; transcript_id "MSTRG.41045.2";
21	StringTie	exon	1253303	1253460	1000	-	.	gene_id "MSTRG.41045"; transcript_id "MSTRG.41045.2"; exon_number "1";
21	StringTie	exon	1253637	1253790	1000	-	.	gene_id "MSTRG.41045"; transcript_id "MSTRG.41045.2"; exon_number "2";
21	StringTie	transcript	1607042	1607520	1000	+	.	gene_id "MSTRG.41046"; transcript_id "MSTRG.41046.1";
21	StringTie	exon	1607042	1607520	1000	+	.	gene_id "MSTRG.41046"; transcript_id "MSTRG.41046.1"; exon_number "1";
21	StringTie	transcript	1633659	1646070	1000	+	.	gene_id "MSTRG.41047"; transcript_id "MSTRG.41047.1";
21	StringTie	exon	1633659	1633744	1000	+	.	gene_id "MSTRG.41047"; transcript_id "MSTRG.41047.1"; exon_number "1";
21	StringTie	exon	1646003	1646070	1000	+	.	gene_id "MSTRG.41047"; transcript_id "MSTRG.41047.1"; exon_number "2";
21	StringTie	transcript	1937563	1961273	1000	+	.	gene_id "MSTRG.41050"; transcript_id "MSTRG.41050.1";
21	StringTie	exon	1937563	1937751	1000	+	.	gene_id "MSTRG.41050"; transcript_id "MSTRG.41050.1"; exon_number "1";
21	StringTie	exon	1943606	1943701	1000	+	.	gene_id "MSTRG.41050"; transcript_id "MSTRG.41050.1"; exon_number "2";
21	StringTie	exon	1946950	1947075	1000	+	.	gene_id "MSTRG.41050"; transcript_id "MSTRG.41050.1"; exon_number "3";
21	StringTie	exon	1954838	1954983	1000	+	.	gene_id "MSTRG.41050"; transcript_id "MSTRG.41050.1"; exon_number "4";
21	StringTie	exon	1956204	1956355	1000	+	.	gene_id "MSTRG.41050"; transcript_id "MSTRG.41050.1"; exon_number "5";
21	StringTie	exon	1958987	1959098	1000	+	.	gene_id "MSTRG.41050"; transcript_id "MSTRG.41050.1"; exon_number "6";
21	StringTie	exon	1959557	1959709	1000	+	.	gene_id "MSTRG.41050"; transcript_id "MSTRG.41050.1"; exon_number "7";
21	StringTie	exon	1960138	1960276	1000	+	.	gene_id "MSTRG.41050"; transcript_id "MSTRG.41050.1"; exon_number "8";
21	StringTie	exon	1960644	1961273	1000	+	.	gene_id "MSTRG.41050"; transcript_id "MSTRG.41050.1"; exon_number "9";
21	StringTie	transcript	1937563	1961273	1000	+	.	gene_id "MSTRG.41050"; transcript_id "MSTRG.41050.2";
21	StringTie	exon	1937563	1937751	1000	+	.	gene_id "MSTRG.41050"; transcript_id "MSTRG.41050.2"; exon_number "1";
21	StringTie	exon	1940203	1940348	1000	+	.	gene_id "MSTRG.41050"; transcript_id "MSTRG.41050.2"; exon_number "2";
21	StringTie	exon	1943606	1943701	1000	+	.	gene_id "MSTRG.41050"; transcript_id "MSTRG.41050.2"; exon_number "3";
21	StringTie	exon	1946950	1947075	1000	+	.	gene_id "MSTRG.41050"; transcript_id "MSTRG.41050.2"; exon_number "4";
21	StringTie	exon	1958987	1959098	1000	+	.	gene_id "MSTRG.41050"; transcript_id "MSTRG.41050.2"; exon_number "5";
21	StringTie	exon	1959557	1959709	1000	+	.	gene_id "MSTRG.41050"; transcript_id "MSTRG.41050.2"; exon_number "6";
21	StringTie	exon	1960138	1960276	1000	+	.	gene_id "MSTRG.41050"; transcript_id "MSTRG.41050.2"; exon_number "7";
21	StringTie	exon	1960644	1960769	1000	+	.	gene_id "MSTRG.41050"; transcript_id "MSTRG.41050.2"; exon_number "8";
21	StringTie	exon	1960876	1961273	1000	+	.	gene_id "MSTRG.41050"; transcript_id "MSTRG.41050.2"; exon_number "9";
21	StringTie	transcript	1937563	1961273	1000	+	.	gene_id "MSTRG.41050"; transcript_id "MSTRG.41050.3";
21	StringTie	exon	1937563	1937763	1000	+	.	gene_id "MSTRG.41050"; transcript_id "MSTRG.41050.3"; exon_number "1";
21	StringTie	exon	1943606	1943701	1000	+	.	gene_id "MSTRG.41050"; transcript_id "MSTRG.41050.3"; exon_number "2";
21	StringTie	exon	1946950	1947075	1000	+	.	gene_id "MSTRG.41050"; transcript_id "MSTRG.41050.3"; exon_number "3";
21	StringTie	exon	1954838	1954983	1000	+	.	gene_id "MSTRG.41050"; transcript_id "MSTRG.41050.3"; exon_number "4";
21	StringTie	exon	1956204	1956355	1000	+	.	gene_id "MSTRG.41050"; transcript_id "MSTRG.41050.3"; exon_number "5";
21	StringTie	exon	1958987	1959098	1000	+	.	gene_id "MSTRG.41050"; transcript_id "MSTRG.41050.3"; exon_number "6";
21	StringTie	exon	1959557	1959709	1000	+	.	gene_id "MSTRG.41050"; transcript_id "MSTRG.41050.3"; exon_number "7";
21	StringTie	exon	1960138	1960276	1000	+	.	gene_id "MSTRG.41050"; transcript_id "MSTRG.41050.3"; exon_number "8";
21	StringTie	exon	1960644	1961273	1000	+	.	gene_id "MSTRG.41050"; transcript_id "MSTRG.41050.3"; exon_number "9";
21	StringTie	transcript	1937563	1961273	1000	+	.	gene_id "MSTRG.41050"; transcript_id "MSTRG.41050.4";
21	StringTie	exon	1937563	1937751	1000	+	.	gene_id "MSTRG.41050"; transcript_id "MSTRG.41050.4"; exon_number "1";
21	StringTie	exon	1943606	1943701	1000	+	.	gene_id "MSTRG.41050"; transcript_id "MSTRG.41050.4"; exon_number "2";
21	StringTie	exon	1946950	1947075	1000	+	.	gene_id "MSTRG.41050"; transcript_id "MSTRG.41050.4"; exon_number "3";
21	StringTie	exon	1958987	1959098	1000	+	.	gene_id "MSTRG.41050"; transcript_id "MSTRG.41050.4"; exon_number "4";
21	StringTie	exon	1959557	1959709	1000	+	.	gene_id "MSTRG.41050"; transcript_id "MSTRG.41050.4"; exon_number "5";
21	StringTie	exon	1960138	1960276	1000	+	.	gene_id "MSTRG.41050"; transcript_id "MSTRG.41050.4"; exon_number "6";
21	StringTie	exon	1960644	1961273	1000	+	.	gene_id "MSTRG.41050"; transcript_id "MSTRG.41050.4"; exon_number "7";
21	StringTie	transcript	1937568	1959098	1000	+	.	gene_id "MSTRG.41050"; transcript_id "MSTRG.41050.5";
21	StringTie	exon	1937568	1937751	1000	+	.	gene_id "MSTRG.41050"; transcript_id "MSTRG.41050.5"; exon_number "1";
21	StringTie	exon	1940203	1940466	1000	+	.	gene_id "MSTRG.41050"; transcript_id "MSTRG.41050.5"; exon_number "2";
21	StringTie	exon	1943606	1943701	1000	+	.	gene_id "MSTRG.41050"; transcript_id "MSTRG.41050.5"; exon_number "3";
21	StringTie	exon	1946950	1947075	1000	+	.	gene_id "MSTRG.41050"; transcript_id "MSTRG.41050.5"; exon_number "4";
21	StringTie	exon	1958987	1959098	1000	+	.	gene_id "MSTRG.41050"; transcript_id "MSTRG.41050.5"; exon_number "5";
21	StringTie	transcript	1937568	1959098	1000	+	.	gene_id "MSTRG.41050"; transcript_id "MSTRG.41050.6";
21	StringTie	exon	1937568	1937763	1000	+	.	gene_id "MSTRG.41050"; transcript_id "MSTRG.41050.6"; exon_number "1";
21	StringTie	exon	1940203	1940348	1000	+	.	gene_id "MSTRG.41050"; transcript_id "MSTRG.41050.6"; exon_number "2";
21	StringTie	exon	1943606	1943701	1000	+	.	gene_id "MSTRG.41050"; transcript_id "MSTRG.41050.6"; exon_number "3";
21	StringTie	exon	1946950	1947075	1000	+	.	gene_id "MSTRG.41050"; transcript_id "MSTRG.41050.6"; exon_number "4";
21	StringTie	exon	1954838	1954983	1000	+	.	gene_id "MSTRG.41050"; transcript_id "MSTRG.41050.6"; exon_number "5";
21	StringTie	exon	1956204	1956355	1000	+	.	gene_id "MSTRG.41050"; transcript_id "MSTRG.41050.6"; exon_number "6";
21	StringTie	exon	1958987	1959098	1000	+	.	gene_id "MSTRG.41050"; transcript_id "MSTRG.41050.6"; exon_number "7";
21	StringTie	transcript	1937568	1961273	1000	+	.	gene_id "MSTRG.41050"; transcript_id "MSTRG.41050.7";
21	StringTie	exon	1937568	1937751	1000	+	.	gene_id "MSTRG.41050"; transcript_id "MSTRG.41050.7"; exon_number "1";
21	StringTie	exon	1943606	1943701	1000	+	.	gene_id "MSTRG.41050"; transcript_id "MSTRG.41050.7"; exon_number "2";
21	StringTie	exon	1946950	1947075	1000	+	.	gene_id "MSTRG.41050"; transcript_id "MSTRG.41050.7"; exon_number "3";
21	StringTie	exon	1954838	1954983	1000	+	.	gene_id "MSTRG.41050"; transcript_id "MSTRG.41050.7"; exon_number "4";
21	StringTie	exon	1956204	1956355	1000	+	.	gene_id "MSTRG.41050"; transcript_id "MSTRG.41050.7"; exon_number "5";
21	StringTie	exon	1958987	1959098	1000	+	.	gene_id "MSTRG.41050"; transcript_id "MSTRG.41050.7"; exon_number "6";
21	StringTie	exon	1959557	1959709	1000	+	.	gene_id "MSTRG.41050"; transcript_id "MSTRG.41050.7"; exon_number "7";
21	StringTie	exon	1960138	1960276	1000	+	.	gene_id "MSTRG.41050"; transcript_id "MSTRG.41050.7"; exon_number "8";
21	StringTie	exon	1960644	1960769	1000	+	.	gene_id "MSTRG.41050"; transcript_id "MSTRG.41050.7"; exon_number "9";
21	StringTie	exon	1960876	1961273	1000	+	.	gene_id "MSTRG.41050"; transcript_id "MSTRG.41050.7"; exon_number "10";
21	StringTie	transcript	1937568	1961273	1000	+	.	gene_id "MSTRG.41050"; transcript_id "MSTRG.41050.8";
21	StringTie	exon	1937568	1937751	1000	+	.	gene_id "MSTRG.41050"; transcript_id "MSTRG.41050.8"; exon_number "1";
21	StringTie	exon	1940203	1940348	1000	+	.	gene_id "MSTRG.41050"; transcript_id "MSTRG.41050.8"; exon_number "2";
21	StringTie	exon	1943606	1943701	1000	+	.	gene_id "MSTRG.41050"; transcript_id "MSTRG.41050.8"; exon_number "3";
21	StringTie	exon	1946950	1947075	1000	+	.	gene_id "MSTRG.41050"; transcript_id "MSTRG.41050.8"; exon_number "4";
21	StringTie	exon	1954838	1954983	1000	+	.	gene_id "MSTRG.41050"; transcript_id "MSTRG.41050.8"; exon_number "5";
21	StringTie	exon	1956204	1956355	1000	+	.	gene_id "MSTRG.41050"; transcript_id "MSTRG.41050.8"; exon_number "6";
21	StringTie	exon	1958987	1959098	1000	+	.	gene_id "MSTRG.41050"; transcript_id "MSTRG.41050.8"; exon_number "7";
21	StringTie	exon	1959557	1959709	1000	+	.	gene_id "MSTRG.41050"; transcript_id "MSTRG.41050.8"; exon_number "8";
21	StringTie	exon	1960138	1960276	1000	+	.	gene_id "MSTRG.41050"; transcript_id "MSTRG.41050.8"; exon_number "9";
21	StringTie	exon	1960644	1961273	1000	+	.	gene_id "MSTRG.41050"; transcript_id "MSTRG.41050.8"; exon_number "10";
21	StringTie	transcript	1937568	1961273	1000	+	.	gene_id "MSTRG.41050"; transcript_id "MSTRG.41050.9";
21	StringTie	exon	1937568	1937751	1000	+	.	gene_id "MSTRG.41050"; transcript_id "MSTRG.41050.9"; exon_number "1";
21	StringTie	exon	1943606	1943701	1000	+	.	gene_id "MSTRG.41050"; transcript_id "MSTRG.41050.9"; exon_number "2";
21	StringTie	exon	1946950	1947075	1000	+	.	gene_id "MSTRG.41050"; transcript_id "MSTRG.41050.9"; exon_number "3";
21	StringTie	exon	1954838	1954983	1000	+	.	gene_id "MSTRG.41050"; transcript_id "MSTRG.41050.9"; exon_number "4";
21	StringTie	exon	1958987	1959098	1000	+	.	gene_id "MSTRG.41050"; transcript_id "MSTRG.41050.9"; exon_number "5";
21	StringTie	exon	1959557	1959709	1000	+	.	gene_id "MSTRG.41050"; transcript_id "MSTRG.41050.9"; exon_number "6";
21	StringTie	exon	1960138	1960276	1000	+	.	gene_id "MSTRG.41050"; transcript_id "MSTRG.41050.9"; exon_number "7";
21	StringTie	exon	1960644	1960769	1000	+	.	gene_id "MSTRG.41050"; transcript_id "MSTRG.41050.9"; exon_number "8";
21	StringTie	exon	1960876	1961273	1000	+	.	gene_id "MSTRG.41050"; transcript_id "MSTRG.41050.9"; exon_number "9";
21	StringTie	transcript	1937568	1961273	1000	+	.	gene_id "MSTRG.41050"; transcript_id "MSTRG.41050.10";
21	StringTie	exon	1937568	1937763	1000	+	.	gene_id "MSTRG.41050"; transcript_id "MSTRG.41050.10"; exon_number "1";
21	StringTie	exon	1940203	1940348	1000	+	.	gene_id "MSTRG.41050"; transcript_id "MSTRG.41050.10"; exon_number "2";
21	StringTie	exon	1943606	1943701	1000	+	.	gene_id "MSTRG.41050"; transcript_id "MSTRG.41050.10"; exon_number "3";
21	StringTie	exon	1946950	1947075	1000	+	.	gene_id "MSTRG.41050"; transcript_id "MSTRG.41050.10"; exon_number "4";
21	StringTie	exon	1958987	1959098	1000	+	.	gene_id "MSTRG.41050"; transcript_id "MSTRG.41050.10"; exon_number "5";
21	StringTie	exon	1959557	1959709	1000	+	.	gene_id "MSTRG.41050"; transcript_id "MSTRG.41050.10"; exon_number "6";
21	StringTie	exon	1960138	1960276	1000	+	.	gene_id "MSTRG.41050"; transcript_id "MSTRG.41050.10"; exon_number "7";
21	StringTie	exon	1960644	1960769	1000	+	.	gene_id "MSTRG.41050"; transcript_id "MSTRG.41050.10"; exon_number "8";
21	StringTie	exon	1960876	1961273	1000	+	.	gene_id "MSTRG.41050"; transcript_id "MSTRG.41050.10"; exon_number "9";
21	StringTie	transcript	1937568	1961273	1000	+	.	gene_id "MSTRG.41050"; transcript_id "MSTRG.41050.11";
21	StringTie	exon	1937568	1937763	1000	+	.	gene_id "MSTRG.41050"; transcript_id "MSTRG.41050.11"; exon_number "1";
21	StringTie	exon	1943606	1943701	1000	+	.	gene_id "MSTRG.41050"; transcript_id "MSTRG.41050.11"; exon_number "2";
21	StringTie	exon	1946950	1947075	1000	+	.	gene_id "MSTRG.41050"; transcript_id "MSTRG.41050.11"; exon_number "3";
21	StringTie	exon	1958987	1959098	1000	+	.	gene_id "MSTRG.41050"; transcript_id "MSTRG.41050.11"; exon_number "4";
21	StringTie	exon	1959557	1959709	1000	+	.	gene_id "MSTRG.41050"; transcript_id "MSTRG.41050.11"; exon_number "5";
21	StringTie	exon	1960138	1960276	1000	+	.	gene_id "MSTRG.41050"; transcript_id "MSTRG.41050.11"; exon_number "6";
21	StringTie	exon	1960644	1960769	1000	+	.	gene_id "MSTRG.41050"; transcript_id "MSTRG.41050.11"; exon_number "7";
21	StringTie	exon	1960876	1961273	1000	+	.	gene_id "MSTRG.41050"; transcript_id "MSTRG.41050.11"; exon_number "8";
21	StringTie	transcript	1937568	1959098	1000	+	.	gene_id "MSTRG.41050"; transcript_id "MSTRG.41050.12";
21	StringTie	exon	1937568	1937763	1000	+	.	gene_id "MSTRG.41050"; transcript_id "MSTRG.41050.12"; exon_number "1";
21	StringTie	exon	1940203	1940348	1000	+	.	gene_id "MSTRG.41050"; transcript_id "MSTRG.41050.12"; exon_number "2";
21	StringTie	exon	1943606	1943701	1000	+	.	gene_id "MSTRG.41050"; transcript_id "MSTRG.41050.12"; exon_number "3";
21	StringTie	exon	1946950	1947075	1000	+	.	gene_id "MSTRG.41050"; transcript_id "MSTRG.41050.12"; exon_number "4";
21	StringTie	exon	1956204	1956355	1000	+	.	gene_id "MSTRG.41050"; transcript_id "MSTRG.41050.12"; exon_number "5";
21	StringTie	exon	1958987	1959098	1000	+	.	gene_id "MSTRG.41050"; transcript_id "MSTRG.41050.12"; exon_number "6";
21	StringTie	transcript	1937575	1961273	1000	+	.	gene_id "MSTRG.41050"; transcript_id "MSTRG.41050.13";
21	StringTie	exon	1937575	1937751	1000	+	.	gene_id "MSTRG.41050"; transcript_id "MSTRG.41050.13"; exon_number "1";
21	StringTie	exon	1940203	1940348	1000	+	.	gene_id "MSTRG.41050"; transcript_id "MSTRG.41050.13"; exon_number "2";
21	StringTie	exon	1943606	1943701	1000	+	.	gene_id "MSTRG.41050"; transcript_id "MSTRG.41050.13"; exon_number "3";
21	StringTie	exon	1946950	1947075	1000	+	.	gene_id "MSTRG.41050"; transcript_id "MSTRG.41050.13"; exon_number "4";
21	StringTie	exon	1954838	1954983	1000	+	.	gene_id "MSTRG.41050"; transcript_id "MSTRG.41050.13"; exon_number "5";
21	StringTie	exon	1956204	1956355	1000	+	.	gene_id "MSTRG.41050"; transcript_id "MSTRG.41050.13"; exon_number "6";
21	StringTie	exon	1958987	1959098	1000	+	.	gene_id "MSTRG.41050"; transcript_id "MSTRG.41050.13"; exon_number "7";
21	StringTie	exon	1959557	1959709	1000	+	.	gene_id "MSTRG.41050"; transcript_id "MSTRG.41050.13"; exon_number "8";
21	StringTie	exon	1960138	1960276	1000	+	.	gene_id "MSTRG.41050"; transcript_id "MSTRG.41050.13"; exon_number "9";
21	StringTie	exon	1960644	1960769	1000	+	.	gene_id "MSTRG.41050"; transcript_id "MSTRG.41050.13"; exon_number "10";
21	StringTie	exon	1960876	1961273	1000	+	.	gene_id "MSTRG.41050"; transcript_id "MSTRG.41050.13"; exon_number "11";
21	StringTie	transcript	1937575	1961273	1000	+	.	gene_id "MSTRG.41050"; transcript_id "MSTRG.41050.14";
21	StringTie	exon	1937575	1937763	1000	+	.	gene_id "MSTRG.41050"; transcript_id "MSTRG.41050.14"; exon_number "1";
21	StringTie	exon	1943606	1943701	1000	+	.	gene_id "MSTRG.41050"; transcript_id "MSTRG.41050.14"; exon_number "2";
21	StringTie	exon	1946950	1947075	1000	+	.	gene_id "MSTRG.41050"; transcript_id "MSTRG.41050.14"; exon_number "3";
21	StringTie	exon	1954838	1954983	1000	+	.	gene_id "MSTRG.41050"; transcript_id "MSTRG.41050.14"; exon_number "4";
21	StringTie	exon	1956204	1956355	1000	+	.	gene_id "MSTRG.41050"; transcript_id "MSTRG.41050.14"; exon_number "5";
21	StringTie	exon	1958987	1959098	1000	+	.	gene_id "MSTRG.41050"; transcript_id "MSTRG.41050.14"; exon_number "6";
21	StringTie	exon	1959557	1959709	1000	+	.	gene_id "MSTRG.41050"; transcript_id "MSTRG.41050.14"; exon_number "7";
21	StringTie	exon	1960138	1960276	1000	+	.	gene_id "MSTRG.41050"; transcript_id "MSTRG.41050.14"; exon_number "8";
21	StringTie	exon	1960644	1960769	1000	+	.	gene_id "MSTRG.41050"; transcript_id "MSTRG.41050.14"; exon_number "9";
21	StringTie	exon	1960876	1961273	1000	+	.	gene_id "MSTRG.41050"; transcript_id "MSTRG.41050.14"; exon_number "10";
21	StringTie	transcript	1937575	1959131	1000	+	.	gene_id "MSTRG.41050"; transcript_id "MSTRG.41050.15";
21	StringTie	exon	1937575	1937763	1000	+	.	gene_id "MSTRG.41050"; transcript_id "MSTRG.41050.15"; exon_number "1";
21	StringTie	exon	1940203	1940466	1000	+	.	gene_id "MSTRG.41050"; transcript_id "MSTRG.41050.15"; exon_number "2";
21	StringTie	exon	1943606	1943701	1000	+	.	gene_id "MSTRG.41050"; transcript_id "MSTRG.41050.15"; exon_number "3";
21	StringTie	exon	1946950	1947075	1000	+	.	gene_id "MSTRG.41050"; transcript_id "MSTRG.41050.15"; exon_number "4";
21	StringTie	exon	1958987	1959131	1000	+	.	gene_id "MSTRG.41050"; transcript_id "MSTRG.41050.15"; exon_number "5";
21	StringTie	transcript	1937575	1959709	1000	+	.	gene_id "MSTRG.41050"; transcript_id "MSTRG.41050.16";
21	StringTie	exon	1937575	1937751	1000	+	.	gene_id "MSTRG.41050"; transcript_id "MSTRG.41050.16"; exon_number "1";
21	StringTie	exon	1943606	1943701	1000	+	.	gene_id "MSTRG.41050"; transcript_id "MSTRG.41050.16"; exon_number "2";
21	StringTie	exon	1946950	1947075	1000	+	.	gene_id "MSTRG.41050"; transcript_id "MSTRG.41050.16"; exon_number "3";
21	StringTie	exon	1954926	1954983	1000	+	.	gene_id "MSTRG.41050"; transcript_id "MSTRG.41050.16"; exon_number "4";
21	StringTie	exon	1956204	1956355	1000	+	.	gene_id "MSTRG.41050"; transcript_id "MSTRG.41050.16"; exon_number "5";
21	StringTie	exon	1958987	1959098	1000	+	.	gene_id "MSTRG.41050"; transcript_id "MSTRG.41050.16"; exon_number "6";
21	StringTie	exon	1959557	1959709	1000	+	.	gene_id "MSTRG.41050"; transcript_id "MSTRG.41050.16"; exon_number "7";
21	StringTie	transcript	1937575	1960769	1000	+	.	gene_id "MSTRG.41050"; transcript_id "MSTRG.41050.17";
21	StringTie	exon	1937575	1937751	1000	+	.	gene_id "MSTRG.41050"; transcript_id "MSTRG.41050.17"; exon_number "1";
21	StringTie	exon	1943606	1943701	1000	+	.	gene_id "MSTRG.41050"; transcript_id "MSTRG.41050.17"; exon_number "2";
21	StringTie	exon	1946950	1947075	1000	+	.	gene_id "MSTRG.41050"; transcript_id "MSTRG.41050.17"; exon_number "3";
21	StringTie	exon	1954915	1954983	1000	+	.	gene_id "MSTRG.41050"; transcript_id "MSTRG.41050.17"; exon_number "4";
21	StringTie	exon	1956204	1956355	1000	+	.	gene_id "MSTRG.41050"; transcript_id "MSTRG.41050.17"; exon_number "5";
21	StringTie	exon	1958987	1959098	1000	+	.	gene_id "MSTRG.41050"; transcript_id "MSTRG.41050.17"; exon_number "6";
21	StringTie	exon	1959557	1959709	1000	+	.	gene_id "MSTRG.41050"; transcript_id "MSTRG.41050.17"; exon_number "7";
21	StringTie	exon	1960138	1960276	1000	+	.	gene_id "MSTRG.41050"; transcript_id "MSTRG.41050.17"; exon_number "8";
21	StringTie	exon	1960644	1960769	1000	+	.	gene_id "MSTRG.41050"; transcript_id "MSTRG.41050.17"; exon_number "9";
21	StringTie	transcript	1937576	1956356	1000	+	.	gene_id "MSTRG.41050"; transcript_id "MSTRG.41050.18";
21	StringTie	exon	1937576	1937751	1000	+	.	gene_id "MSTRG.41050"; transcript_id "MSTRG.41050.18"; exon_number "1";
21	StringTie	exon	1940203	1940466	1000	+	.	gene_id "MSTRG.41050"; transcript_id "MSTRG.41050.18"; exon_number "2";
21	StringTie	exon	1943606	1943701	1000	+	.	gene_id "MSTRG.41050"; transcript_id "MSTRG.41050.18"; exon_number "3";
21	StringTie	exon	1946950	1947075	1000	+	.	gene_id "MSTRG.41050"; transcript_id "MSTRG.41050.18"; exon_number "4";
21	StringTie	exon	1954838	1954983	1000	+	.	gene_id "MSTRG.41050"; transcript_id "MSTRG.41050.18"; exon_number "5";
21	StringTie	exon	1956204	1956356	1000	+	.	gene_id "MSTRG.41050"; transcript_id "MSTRG.41050.18"; exon_number "6";
21	StringTie	transcript	1937584	1959098	1000	+	.	gene_id "MSTRG.41050"; transcript_id "MSTRG.41050.19";
21	StringTie	exon	1937584	1937751	1000	+	.	gene_id "MSTRG.41050"; transcript_id "MSTRG.41050.19"; exon_number "1";
21	StringTie	exon	1943606	1943701	1000	+	.	gene_id "MSTRG.41050"; transcript_id "MSTRG.41050.19"; exon_number "2";
21	StringTie	exon	1958987	1959098	1000	+	.	gene_id "MSTRG.41050"; transcript_id "MSTRG.41050.19"; exon_number "3";
21	StringTie	transcript	1937584	1959098	1000	+	.	gene_id "MSTRG.41050"; transcript_id "MSTRG.41050.20";
21	StringTie	exon	1937584	1937751	1000	+	.	gene_id "MSTRG.41050"; transcript_id "MSTRG.41050.20"; exon_number "1";
21	StringTie	exon	1943606	1943701	1000	+	.	gene_id "MSTRG.41050"; transcript_id "MSTRG.41050.20"; exon_number "2";
21	StringTie	exon	1946950	1947075	1000	+	.	gene_id "MSTRG.41050"; transcript_id "MSTRG.41050.20"; exon_number "3";
21	StringTie	exon	1956204	1956355	1000	+	.	gene_id "MSTRG.41050"; transcript_id "MSTRG.41050.20"; exon_number "4";
21	StringTie	exon	1958987	1959098	1000	+	.	gene_id "MSTRG.41050"; transcript_id "MSTRG.41050.20"; exon_number "5";
21	StringTie	transcript	1937590	1948232	1000	+	.	gene_id "MSTRG.41050"; transcript_id "MSTRG.41050.21";
21	StringTie	exon	1937590	1937823	1000	+	.	gene_id "MSTRG.41050"; transcript_id "MSTRG.41050.21"; exon_number "1";
21	StringTie	exon	1943606	1943701	1000	+	.	gene_id "MSTRG.41050"; transcript_id "MSTRG.41050.21"; exon_number "2";
21	StringTie	exon	1946950	1948232	1000	+	.	gene_id "MSTRG.41050"; transcript_id "MSTRG.41050.21"; exon_number "3";
21	StringTie	transcript	1937590	1959098	1000	+	.	gene_id "MSTRG.41050"; transcript_id "MSTRG.41050.22";
21	StringTie	exon	1937590	1937763	1000	+	.	gene_id "MSTRG.41050"; transcript_id "MSTRG.41050.22"; exon_number "1";
21	StringTie	exon	1940203	1940466	1000	+	.	gene_id "MSTRG.41050"; transcript_id "MSTRG.41050.22"; exon_number "2";
21	StringTie	exon	1943606	1943701	1000	+	.	gene_id "MSTRG.41050"; transcript_id "MSTRG.41050.22"; exon_number "3";
21	StringTie	exon	1946950	1947075	1000	+	.	gene_id "MSTRG.41050"; transcript_id "MSTRG.41050.22"; exon_number "4";
21	StringTie	exon	1954838	1954983	1000	+	.	gene_id "MSTRG.41050"; transcript_id "MSTRG.41050.22"; exon_number "5";
21	StringTie	exon	1956204	1956355	1000	+	.	gene_id "MSTRG.41050"; transcript_id "MSTRG.41050.22"; exon_number "6";
21	StringTie	exon	1958987	1959098	1000	+	.	gene_id "MSTRG.41050"; transcript_id "MSTRG.41050.22"; exon_number "7";
21	StringTie	transcript	1937600	1961273	1000	+	.	gene_id "MSTRG.41050"; transcript_id "MSTRG.41050.23";
21	StringTie	exon	1937600	1937751	1000	+	.	gene_id "MSTRG.41050"; transcript_id "MSTRG.41050.23"; exon_number "1";
21	StringTie	exon	1943606	1943701	1000	+	.	gene_id "MSTRG.41050"; transcript_id "MSTRG.41050.23"; exon_number "2";
21	StringTie	exon	1946950	1947075	1000	+	.	gene_id "MSTRG.41050"; transcript_id "MSTRG.41050.23"; exon_number "3";
21	StringTie	exon	1958987	1959098	1000	+	.	gene_id "MSTRG.41050"; transcript_id "MSTRG.41050.23"; exon_number "4";
21	StringTie	exon	1959557	1959709	1000	+	.	gene_id "MSTRG.41050"; transcript_id "MSTRG.41050.23"; exon_number "5";
21	StringTie	exon	1960138	1960276	1000	+	.	gene_id "MSTRG.41050"; transcript_id "MSTRG.41050.23"; exon_number "6";
21	StringTie	exon	1960644	1960769	1000	+	.	gene_id "MSTRG.41050"; transcript_id "MSTRG.41050.23"; exon_number "7";
21	StringTie	exon	1960876	1961273	1000	+	.	gene_id "MSTRG.41050"; transcript_id "MSTRG.41050.23"; exon_number "8";
21	StringTie	transcript	1937604	1959098	1000	+	.	gene_id "MSTRG.41050"; transcript_id "MSTRG.41050.24";
21	StringTie	exon	1937604	1937751	1000	+	.	gene_id "MSTRG.41050"; transcript_id "MSTRG.41050.24"; exon_number "1";
21	StringTie	exon	1943606	1943701	1000	+	.	gene_id "MSTRG.41050"; transcript_id "MSTRG.41050.24"; exon_number "2";
21	StringTie	exon	1946950	1947075	1000	+	.	gene_id "MSTRG.41050"; transcript_id "MSTRG.41050.24"; exon_number "3";
21	StringTie	exon	1954915	1954983	1000	+	.	gene_id "MSTRG.41050"; transcript_id "MSTRG.41050.24"; exon_number "4";
21	StringTie	exon	1958987	1959098	1000	+	.	gene_id "MSTRG.41050"; transcript_id "MSTRG.41050.24"; exon_number "5";
21	StringTie	transcript	1937626	2030965	1000	+	.	gene_id "MSTRG.41050"; transcript_id "MSTRG.41050.25";
21	StringTie	exon	1937626	1937763	1000	+	.	gene_id "MSTRG.41050"; transcript_id "MSTRG.41050.25"; exon_number "1";
21	StringTie	exon	1943606	1943701	1000	+	.	gene_id "MSTRG.41050"; transcript_id "MSTRG.41050.25"; exon_number "2";
21	StringTie	exon	1946950	1947075	1000	+	.	gene_id "MSTRG.41050"; transcript_id "MSTRG.41050.25"; exon_number "3";
21	StringTie	exon	2024389	2024593	1000	+	.	gene_id "MSTRG.41050"; transcript_id "MSTRG.41050.25"; exon_number "4";
21	StringTie	exon	2030924	2030965	1000	+	.	gene_id "MSTRG.41050"; transcript_id "MSTRG.41050.25"; exon_number "5";
21	StringTie	transcript	2016730	2024497	1000	+	.	gene_id "MSTRG.41050"; transcript_id "MSTRG.41050.29";
21	StringTie	exon	2016730	2016875	1000	+	.	gene_id "MSTRG.41050"; transcript_id "MSTRG.41050.29"; exon_number "1";
21	StringTie	exon	2024389	2024497	1000	+	.	gene_id "MSTRG.41050"; transcript_id "MSTRG.41050.29"; exon_number "2";
21	StringTie	transcript	2016742	2024497	1000	+	.	gene_id "MSTRG.41050"; transcript_id "MSTRG.41050.30";
21	StringTie	exon	2016742	2016875	1000	+	.	gene_id "MSTRG.41050"; transcript_id "MSTRG.41050.30"; exon_number "1";
21	StringTie	exon	2017267	2017304	1000	+	.	gene_id "MSTRG.41050"; transcript_id "MSTRG.41050.30"; exon_number "2";
21	StringTie	exon	2024389	2024497	1000	+	.	gene_id "MSTRG.41050"; transcript_id "MSTRG.41050.30"; exon_number "3";
21	StringTie	transcript	1938361	1938701	1000	-	.	gene_id "MSTRG.41051"; transcript_id "MSTRG.41051.1";
21	StringTie	exon	1938361	1938701	1000	-	.	gene_id "MSTRG.41051"; transcript_id "MSTRG.41051.1"; exon_number "1";
21	StringTie	transcript	1964406	1966336	1000	+	.	gene_id "MSTRG.41052"; transcript_id "MSTRG.41052.1";
21	StringTie	exon	1964406	1964913	1000	+	.	gene_id "MSTRG.41052"; transcript_id "MSTRG.41052.1"; exon_number "1";
21	StringTie	exon	1966305	1966336	1000	+	.	gene_id "MSTRG.41052"; transcript_id "MSTRG.41052.1"; exon_number "2";
21	StringTie	transcript	1970994	1971893	1000	+	.	gene_id "MSTRG.41053"; transcript_id "MSTRG.41053.1";
21	StringTie	exon	1970994	1971893	1000	+	.	gene_id "MSTRG.41053"; transcript_id "MSTRG.41053.1"; exon_number "1";
21	StringTie	transcript	1982756	1983275	1000	+	.	gene_id "MSTRG.41055"; transcript_id "MSTRG.41055.1";
21	StringTie	exon	1982756	1983275	1000	+	.	gene_id "MSTRG.41055"; transcript_id "MSTRG.41055.1"; exon_number "1";
21	StringTie	transcript	1991131	1991699	1000	+	.	gene_id "MSTRG.41056"; transcript_id "MSTRG.41056.1";
21	StringTie	exon	1991131	1991699	1000	+	.	gene_id "MSTRG.41056"; transcript_id "MSTRG.41056.1"; exon_number "1";
21	StringTie	transcript	1994935	1995749	1000	+	.	gene_id "MSTRG.41057"; transcript_id "MSTRG.41057.1";
21	StringTie	exon	1994935	1995749	1000	+	.	gene_id "MSTRG.41057"; transcript_id "MSTRG.41057.1"; exon_number "1";
21	StringTie	transcript	2009815	2010438	1000	+	.	gene_id "MSTRG.41058"; transcript_id "MSTRG.41058.1";
21	StringTie	exon	2009815	2010438	1000	+	.	gene_id "MSTRG.41058"; transcript_id "MSTRG.41058.1"; exon_number "1";
21	StringTie	transcript	2060379	2065835	1000	+	.	gene_id "MSTRG.41061"; transcript_id "MSTRG.41061.1";
21	StringTie	exon	2060379	2060472	1000	+	.	gene_id "MSTRG.41061"; transcript_id "MSTRG.41061.1"; exon_number "1";
21	StringTie	exon	2063062	2063201	1000	+	.	gene_id "MSTRG.41061"; transcript_id "MSTRG.41061.1"; exon_number "2";
21	StringTie	exon	2065790	2065835	1000	+	.	gene_id "MSTRG.41061"; transcript_id "MSTRG.41061.1"; exon_number "3";
21	StringTie	transcript	2060380	2073344	1000	+	.	gene_id "MSTRG.41061"; transcript_id "MSTRG.41061.2";
21	StringTie	exon	2060380	2060472	1000	+	.	gene_id "MSTRG.41061"; transcript_id "MSTRG.41061.2"; exon_number "1";
21	StringTie	exon	2063062	2063201	1000	+	.	gene_id "MSTRG.41061"; transcript_id "MSTRG.41061.2"; exon_number "2";
21	StringTie	exon	2064679	2064811	1000	+	.	gene_id "MSTRG.41061"; transcript_id "MSTRG.41061.2"; exon_number "3";
21	StringTie	exon	2065790	2065929	1000	+	.	gene_id "MSTRG.41061"; transcript_id "MSTRG.41061.2"; exon_number "4";
21	StringTie	exon	2073314	2073344	1000	+	.	gene_id "MSTRG.41061"; transcript_id "MSTRG.41061.2"; exon_number "5";
21	StringTie	transcript	2063079	2064054	1000	+	.	gene_id "MSTRG.41061"; transcript_id "MSTRG.41061.3";
21	StringTie	exon	2063079	2063201	1000	+	.	gene_id "MSTRG.41061"; transcript_id "MSTRG.41061.3"; exon_number "1";
21	StringTie	exon	2064017	2064054	1000	+	.	gene_id "MSTRG.41061"; transcript_id "MSTRG.41061.3"; exon_number "2";
21	StringTie	transcript	2083663	2088592	1000	+	.	gene_id "MSTRG.41062"; transcript_id "MSTRG.41062.1";
21	StringTie	exon	2083663	2083708	1000	+	.	gene_id "MSTRG.41062"; transcript_id "MSTRG.41062.1"; exon_number "1";
21	StringTie	exon	2086010	2086160	1000	+	.	gene_id "MSTRG.41062"; transcript_id "MSTRG.41062.1"; exon_number "2";
21	StringTie	exon	2088462	2088592	1000	+	.	gene_id "MSTRG.41062"; transcript_id "MSTRG.41062.1"; exon_number "3";
21	StringTie	transcript	2131907	2132686	1000	+	.	gene_id "MSTRG.41064"; transcript_id "MSTRG.41064.1";
21	StringTie	exon	2131907	2132686	1000	+	.	gene_id "MSTRG.41064"; transcript_id "MSTRG.41064.1"; exon_number "1";
21	StringTie	transcript	2136810	2137456	1000	+	.	gene_id "MSTRG.41065"; transcript_id "MSTRG.41065.1";
21	StringTie	exon	2136810	2137456	1000	+	.	gene_id "MSTRG.41065"; transcript_id "MSTRG.41065.1"; exon_number "1";
21	StringTie	transcript	2148085	2148869	1000	+	.	gene_id "MSTRG.41067"; transcript_id "MSTRG.41067.1";
21	StringTie	exon	2148085	2148869	1000	+	.	gene_id "MSTRG.41067"; transcript_id "MSTRG.41067.1"; exon_number "1";
21	StringTie	transcript	2292030	2293274	1000	+	.	gene_id "MSTRG.41070"; transcript_id "MSTRG.41070.1";
21	StringTie	exon	2292030	2293274	1000	+	.	gene_id "MSTRG.41070"; transcript_id "MSTRG.41070.1"; exon_number "1";
21	StringTie	transcript	2304138	2304647	1000	-	.	gene_id "MSTRG.41071"; transcript_id "MSTRG.41071.1";
21	StringTie	exon	2304138	2304647	1000	-	.	gene_id "MSTRG.41071"; transcript_id "MSTRG.41071.1"; exon_number "1";
21	StringTie	transcript	2306444	2306980	1000	-	.	gene_id "MSTRG.41072"; transcript_id "MSTRG.41072.1";
21	StringTie	exon	2306444	2306980	1000	-	.	gene_id "MSTRG.41072"; transcript_id "MSTRG.41072.1"; exon_number "1";
21	StringTie	transcript	2313593	2314156	1000	-	.	gene_id "MSTRG.41073"; transcript_id "MSTRG.41073.1";
21	StringTie	exon	2313593	2314156	1000	-	.	gene_id "MSTRG.41073"; transcript_id "MSTRG.41073.1"; exon_number "1";
21	StringTie	transcript	2314694	2399846	1000	-	.	gene_id "MSTRG.41074"; transcript_id "MSTRG.41074.1";
21	StringTie	exon	2314694	2314725	1000	-	.	gene_id "MSTRG.41074"; transcript_id "MSTRG.41074.1"; exon_number "1";
21	StringTie	exon	2315319	2315370	1000	-	.	gene_id "MSTRG.41074"; transcript_id "MSTRG.41074.1"; exon_number "2";
21	StringTie	exon	2318189	2318333	1000	-	.	gene_id "MSTRG.41074"; transcript_id "MSTRG.41074.1"; exon_number "3";
21	StringTie	exon	2399190	2399846	1000	-	.	gene_id "MSTRG.41074"; transcript_id "MSTRG.41074.1"; exon_number "4";
21	StringTie	transcript	2326547	2399846	1000	-	.	gene_id "MSTRG.41074"; transcript_id "MSTRG.41074.2";
21	StringTie	exon	2326547	2327458	1000	-	.	gene_id "MSTRG.41074"; transcript_id "MSTRG.41074.2"; exon_number "1";
21	StringTie	exon	2334080	2334384	1000	-	.	gene_id "MSTRG.41074"; transcript_id "MSTRG.41074.2"; exon_number "2";
21	StringTie	exon	2360392	2360436	1000	-	.	gene_id "MSTRG.41074"; transcript_id "MSTRG.41074.2"; exon_number "3";
21	StringTie	exon	2399190	2399846	1000	-	.	gene_id "MSTRG.41074"; transcript_id "MSTRG.41074.2"; exon_number "4";
21	StringTie	transcript	2327180	2399846	1000	-	.	gene_id "MSTRG.41074"; transcript_id "MSTRG.41074.3";
21	StringTie	exon	2327180	2327458	1000	-	.	gene_id "MSTRG.41074"; transcript_id "MSTRG.41074.3"; exon_number "1";
21	StringTie	exon	2360392	2360436	1000	-	.	gene_id "MSTRG.41074"; transcript_id "MSTRG.41074.3"; exon_number "2";
21	StringTie	exon	2363703	2363822	1000	-	.	gene_id "MSTRG.41074"; transcript_id "MSTRG.41074.3"; exon_number "3";
21	StringTie	exon	2366347	2366410	1000	-	.	gene_id "MSTRG.41074"; transcript_id "MSTRG.41074.3"; exon_number "4";
21	StringTie	exon	2399190	2399846	1000	-	.	gene_id "MSTRG.41074"; transcript_id "MSTRG.41074.3"; exon_number "5";
21	StringTie	transcript	2327180	2399846	1000	-	.	gene_id "MSTRG.41074"; transcript_id "MSTRG.41074.4";
21	StringTie	exon	2327180	2327458	1000	-	.	gene_id "MSTRG.41074"; transcript_id "MSTRG.41074.4"; exon_number "1";
21	StringTie	exon	2360392	2360436	1000	-	.	gene_id "MSTRG.41074"; transcript_id "MSTRG.41074.4"; exon_number "2";
21	StringTie	exon	2363703	2363822	1000	-	.	gene_id "MSTRG.41074"; transcript_id "MSTRG.41074.4"; exon_number "3";
21	StringTie	exon	2366347	2366410	1000	-	.	gene_id "MSTRG.41074"; transcript_id "MSTRG.41074.4"; exon_number "4";
21	StringTie	exon	2399679	2399846	1000	-	.	gene_id "MSTRG.41074"; transcript_id "MSTRG.41074.4"; exon_number "5";
21	StringTie	transcript	2327392	2399846	1000	-	.	gene_id "MSTRG.41074"; transcript_id "MSTRG.41074.5";
21	StringTie	exon	2327392	2327458	1000	-	.	gene_id "MSTRG.41074"; transcript_id "MSTRG.41074.5"; exon_number "1";
21	StringTie	exon	2360392	2360436	1000	-	.	gene_id "MSTRG.41074"; transcript_id "MSTRG.41074.5"; exon_number "2";
21	StringTie	exon	2399190	2399846	1000	-	.	gene_id "MSTRG.41074"; transcript_id "MSTRG.41074.5"; exon_number "3";
21	StringTie	transcript	2327409	2399045	1000	-	.	gene_id "MSTRG.41074"; transcript_id "MSTRG.41074.6";
21	StringTie	exon	2327409	2327458	1000	-	.	gene_id "MSTRG.41074"; transcript_id "MSTRG.41074.6"; exon_number "1";
21	StringTie	exon	2360392	2360436	1000	-	.	gene_id "MSTRG.41074"; transcript_id "MSTRG.41074.6"; exon_number "2";
21	StringTie	exon	2363703	2363822	1000	-	.	gene_id "MSTRG.41074"; transcript_id "MSTRG.41074.6"; exon_number "3";
21	StringTie	exon	2366347	2366410	1000	-	.	gene_id "MSTRG.41074"; transcript_id "MSTRG.41074.6"; exon_number "4";
21	StringTie	exon	2398886	2399045	1000	-	.	gene_id "MSTRG.41074"; transcript_id "MSTRG.41074.6"; exon_number "5";
21	StringTie	transcript	2334179	2399846	1000	-	.	gene_id "MSTRG.41074"; transcript_id "MSTRG.41074.7";
21	StringTie	exon	2334179	2334384	1000	-	.	gene_id "MSTRG.41074"; transcript_id "MSTRG.41074.7"; exon_number "1";
21	StringTie	exon	2360392	2360436	1000	-	.	gene_id "MSTRG.41074"; transcript_id "MSTRG.41074.7"; exon_number "2";
21	StringTie	exon	2363703	2363822	1000	-	.	gene_id "MSTRG.41074"; transcript_id "MSTRG.41074.7"; exon_number "3";
21	StringTie	exon	2366347	2366410	1000	-	.	gene_id "MSTRG.41074"; transcript_id "MSTRG.41074.7"; exon_number "4";
21	StringTie	exon	2399190	2399846	1000	-	.	gene_id "MSTRG.41074"; transcript_id "MSTRG.41074.7"; exon_number "5";
21	StringTie	transcript	2334222	2399846	1000	-	.	gene_id "MSTRG.41074"; transcript_id "MSTRG.41074.8";
21	StringTie	exon	2334222	2334384	1000	-	.	gene_id "MSTRG.41074"; transcript_id "MSTRG.41074.8"; exon_number "1";
21	StringTie	exon	2360392	2360436	1000	-	.	gene_id "MSTRG.41074"; transcript_id "MSTRG.41074.8"; exon_number "2";
21	StringTie	exon	2366347	2366410	1000	-	.	gene_id "MSTRG.41074"; transcript_id "MSTRG.41074.8"; exon_number "3";
21	StringTie	exon	2399190	2399846	1000	-	.	gene_id "MSTRG.41074"; transcript_id "MSTRG.41074.8"; exon_number "4";
21	StringTie	transcript	2334226	2399846	1000	-	.	gene_id "MSTRG.41074"; transcript_id "MSTRG.41074.9";
21	StringTie	exon	2334226	2334384	1000	-	.	gene_id "MSTRG.41074"; transcript_id "MSTRG.41074.9"; exon_number "1";
21	StringTie	exon	2399190	2399846	1000	-	.	gene_id "MSTRG.41074"; transcript_id "MSTRG.41074.9"; exon_number "2";
21	StringTie	transcript	2334227	2399846	1000	-	.	gene_id "MSTRG.41074"; transcript_id "MSTRG.41074.10";
21	StringTie	exon	2334227	2334384	1000	-	.	gene_id "MSTRG.41074"; transcript_id "MSTRG.41074.10"; exon_number "1";
21	StringTie	exon	2360392	2360436	1000	-	.	gene_id "MSTRG.41074"; transcript_id "MSTRG.41074.10"; exon_number "2";
21	StringTie	exon	2363703	2363822	1000	-	.	gene_id "MSTRG.41074"; transcript_id "MSTRG.41074.10"; exon_number "3";
21	StringTie	exon	2366347	2366410	1000	-	.	gene_id "MSTRG.41074"; transcript_id "MSTRG.41074.10"; exon_number "4";
21	StringTie	exon	2399679	2399846	1000	-	.	gene_id "MSTRG.41074"; transcript_id "MSTRG.41074.10"; exon_number "5";
21	StringTie	transcript	2334346	2399045	1000	-	.	gene_id "MSTRG.41074"; transcript_id "MSTRG.41074.11";
21	StringTie	exon	2334346	2334384	1000	-	.	gene_id "MSTRG.41074"; transcript_id "MSTRG.41074.11"; exon_number "1";
21	StringTie	exon	2360392	2360436	1000	-	.	gene_id "MSTRG.41074"; transcript_id "MSTRG.41074.11"; exon_number "2";
21	StringTie	exon	2363703	2363822	1000	-	.	gene_id "MSTRG.41074"; transcript_id "MSTRG.41074.11"; exon_number "3";
21	StringTie	exon	2366347	2366410	1000	-	.	gene_id "MSTRG.41074"; transcript_id "MSTRG.41074.11"; exon_number "4";
21	StringTie	exon	2398886	2399045	1000	-	.	gene_id "MSTRG.41074"; transcript_id "MSTRG.41074.11"; exon_number "5";
21	StringTie	transcript	2399921	2401021	1000	+	.	gene_id "MSTRG.41076"; transcript_id "MSTRG.41076.1";
21	StringTie	exon	2399921	2400381	1000	+	.	gene_id "MSTRG.41076"; transcript_id "MSTRG.41076.1"; exon_number "1";
21	StringTie	exon	2400915	2401021	1000	+	.	gene_id "MSTRG.41076"; transcript_id "MSTRG.41076.1"; exon_number "2";
21	StringTie	transcript	2399930	2401021	1000	+	.	gene_id "MSTRG.41076"; transcript_id "MSTRG.41076.2";
21	StringTie	exon	2399930	2400358	1000	+	.	gene_id "MSTRG.41076"; transcript_id "MSTRG.41076.2"; exon_number "1";
21	StringTie	exon	2400915	2401021	1000	+	.	gene_id "MSTRG.41076"; transcript_id "MSTRG.41076.2"; exon_number "2";
21	StringTie	transcript	2399968	2411329	1000	+	.	gene_id "MSTRG.41076"; transcript_id "MSTRG.41076.3";
21	StringTie	exon	2399968	2400381	1000	+	.	gene_id "MSTRG.41076"; transcript_id "MSTRG.41076.3"; exon_number "1";
21	StringTie	exon	2411291	2411329	1000	+	.	gene_id "MSTRG.41076"; transcript_id "MSTRG.41076.3"; exon_number "2";
21	StringTie	transcript	2811098	2844915	1000	-	.	gene_id "MSTRG.41079"; transcript_id "MSTRG.41079.1";
21	StringTie	exon	2811098	2811129	1000	-	.	gene_id "MSTRG.41079"; transcript_id "MSTRG.41079.1"; exon_number "1";
21	StringTie	exon	2811492	2811598	1000	-	.	gene_id "MSTRG.41079"; transcript_id "MSTRG.41079.1"; exon_number "2";
21	StringTie	exon	2820118	2820203	1000	-	.	gene_id "MSTRG.41079"; transcript_id "MSTRG.41079.1"; exon_number "3";
21	StringTie	exon	2844692	2844915	1000	-	.	gene_id "MSTRG.41079"; transcript_id "MSTRG.41079.1"; exon_number "4";
21	StringTie	transcript	2922126	2922604	1000	-	.	gene_id "MSTRG.41080"; transcript_id "MSTRG.41080.1";
21	StringTie	exon	2922126	2922604	1000	-	.	gene_id "MSTRG.41080"; transcript_id "MSTRG.41080.1"; exon_number "1";
21	StringTie	transcript	3185476	3186118	1000	+	.	gene_id "MSTRG.41082"; transcript_id "MSTRG.41082.1";
21	StringTie	exon	3185476	3185853	1000	+	.	gene_id "MSTRG.41082"; transcript_id "MSTRG.41082.1"; exon_number "1";
21	StringTie	exon	3186017	3186118	1000	+	.	gene_id "MSTRG.41082"; transcript_id "MSTRG.41082.1"; exon_number "2";
21	StringTie	transcript	3187360	3188102	1000	-	.	gene_id "MSTRG.41083"; transcript_id "MSTRG.41083.1";
21	StringTie	exon	3187360	3188102	1000	-	.	gene_id "MSTRG.41083"; transcript_id "MSTRG.41083.1"; exon_number "1";
21	StringTie	transcript	3228432	3228680	1000	+	.	gene_id "MSTRG.41084"; transcript_id "MSTRG.41084.1";
21	StringTie	exon	3228432	3228680	1000	+	.	gene_id "MSTRG.41084"; transcript_id "MSTRG.41084.1"; exon_number "1";
21	StringTie	transcript	3233775	3265135	1000	+	.	gene_id "MSTRG.41086"; transcript_id "MSTRG.41086.1";
21	StringTie	exon	3233775	3234041	1000	+	.	gene_id "MSTRG.41086"; transcript_id "MSTRG.41086.1"; exon_number "1";
21	StringTie	exon	3265045	3265135	1000	+	.	gene_id "MSTRG.41086"; transcript_id "MSTRG.41086.1"; exon_number "2";
21	StringTie	transcript	3233775	3288929	1000	+	.	gene_id "MSTRG.41086"; transcript_id "MSTRG.41086.2";
21	StringTie	exon	3233775	3234041	1000	+	.	gene_id "MSTRG.41086"; transcript_id "MSTRG.41086.2"; exon_number "1";
21	StringTie	exon	3288851	3288929	1000	+	.	gene_id "MSTRG.41086"; transcript_id "MSTRG.41086.2"; exon_number "2";
21	StringTie	transcript	3233775	3265135	1000	+	.	gene_id "MSTRG.41086"; transcript_id "MSTRG.41086.3";
21	StringTie	exon	3233775	3233846	1000	+	.	gene_id "MSTRG.41086"; transcript_id "MSTRG.41086.3"; exon_number "1";
21	StringTie	exon	3265045	3265135	1000	+	.	gene_id "MSTRG.41086"; transcript_id "MSTRG.41086.3"; exon_number "2";
21	StringTie	transcript	3233786	3288929	1000	+	.	gene_id "MSTRG.41086"; transcript_id "MSTRG.41086.4";
21	StringTie	exon	3233786	3233846	1000	+	.	gene_id "MSTRG.41086"; transcript_id "MSTRG.41086.4"; exon_number "1";
21	StringTie	exon	3288851	3288929	1000	+	.	gene_id "MSTRG.41086"; transcript_id "MSTRG.41086.4"; exon_number "2";
21	StringTie	transcript	3492861	3513241	1000	+	.	gene_id "MSTRG.41089"; transcript_id "MSTRG.41089.1";
21	StringTie	exon	3492861	3493116	1000	+	.	gene_id "MSTRG.41089"; transcript_id "MSTRG.41089.1"; exon_number "1";
21	StringTie	exon	3513082	3513241	1000	+	.	gene_id "MSTRG.41089"; transcript_id "MSTRG.41089.1"; exon_number "2";
21	StringTie	transcript	3492861	3531850	1000	+	.	gene_id "MSTRG.41089"; transcript_id "MSTRG.41089.2";
21	StringTie	exon	3492861	3493116	1000	+	.	gene_id "MSTRG.41089"; transcript_id "MSTRG.41089.2"; exon_number "1";
21	StringTie	exon	3526970	3527116	1000	+	.	gene_id "MSTRG.41089"; transcript_id "MSTRG.41089.2"; exon_number "2";
21	StringTie	exon	3531729	3531850	1000	+	.	gene_id "MSTRG.41089"; transcript_id "MSTRG.41089.2"; exon_number "3";
21	StringTie	transcript	3642402	3642727	1000	+	.	gene_id "MSTRG.41091"; transcript_id "MSTRG.41091.1";
21	StringTie	exon	3642402	3642727	1000	+	.	gene_id "MSTRG.41091"; transcript_id "MSTRG.41091.1"; exon_number "1";
21	StringTie	transcript	3803279	3803856	1000	-	.	gene_id "MSTRG.41092"; transcript_id "MSTRG.41092.1";
21	StringTie	exon	3803279	3803856	1000	-	.	gene_id "MSTRG.41092"; transcript_id "MSTRG.41092.1"; exon_number "1";
21	StringTie	transcript	3849601	3850003	1000	-	.	gene_id "MSTRG.41094"; transcript_id "MSTRG.41094.1";
21	StringTie	exon	3849601	3850003	1000	-	.	gene_id "MSTRG.41094"; transcript_id "MSTRG.41094.1"; exon_number "1";
21	StringTie	transcript	3880240	4146494	1000	-	.	gene_id "MSTRG.41096"; transcript_id "MSTRG.41096.1";
21	StringTie	exon	3880240	3880405	1000	-	.	gene_id "MSTRG.41096"; transcript_id "MSTRG.41096.1"; exon_number "1";
21	StringTie	exon	3886671	3886823	1000	-	.	gene_id "MSTRG.41096"; transcript_id "MSTRG.41096.1"; exon_number "2";
21	StringTie	exon	3911840	3911977	1000	-	.	gene_id "MSTRG.41096"; transcript_id "MSTRG.41096.1"; exon_number "3";
21	StringTie	exon	3914466	3914548	1000	-	.	gene_id "MSTRG.41096"; transcript_id "MSTRG.41096.1"; exon_number "4";
21	StringTie	exon	3951707	3951927	1000	-	.	gene_id "MSTRG.41096"; transcript_id "MSTRG.41096.1"; exon_number "5";
21	StringTie	exon	4145093	4145160	1000	-	.	gene_id "MSTRG.41096"; transcript_id "MSTRG.41096.1"; exon_number "6";
21	StringTie	exon	4145370	4145461	1000	-	.	gene_id "MSTRG.41096"; transcript_id "MSTRG.41096.1"; exon_number "7";
21	StringTie	exon	4146320	4146494	1000	-	.	gene_id "MSTRG.41096"; transcript_id "MSTRG.41096.1"; exon_number "8";
21	StringTie	transcript	3886751	4145779	1000	-	.	gene_id "MSTRG.41096"; transcript_id "MSTRG.41096.2";
21	StringTie	exon	3886751	3886823	1000	-	.	gene_id "MSTRG.41096"; transcript_id "MSTRG.41096.2"; exon_number "1";
21	StringTie	exon	3911840	3911977	1000	-	.	gene_id "MSTRG.41096"; transcript_id "MSTRG.41096.2"; exon_number "2";
21	StringTie	exon	3914466	3914548	1000	-	.	gene_id "MSTRG.41096"; transcript_id "MSTRG.41096.2"; exon_number "3";
21	StringTie	exon	3951707	3951927	1000	-	.	gene_id "MSTRG.41096"; transcript_id "MSTRG.41096.2"; exon_number "4";
21	StringTie	exon	4145093	4145160	1000	-	.	gene_id "MSTRG.41096"; transcript_id "MSTRG.41096.2"; exon_number "5";
21	StringTie	exon	4145370	4145461	1000	-	.	gene_id "MSTRG.41096"; transcript_id "MSTRG.41096.2"; exon_number "6";
21	StringTie	exon	4145593	4145779	1000	-	.	gene_id "MSTRG.41096"; transcript_id "MSTRG.41096.2"; exon_number "7";
21	StringTie	transcript	4267292	4350264	1000	+	.	gene_id "MSTRG.41097"; transcript_id "MSTRG.41097.1";
21	StringTie	exon	4267292	4267643	1000	+	.	gene_id "MSTRG.41097"; transcript_id "MSTRG.41097.1"; exon_number "1";
21	StringTie	exon	4268985	4269043	1000	+	.	gene_id "MSTRG.41097"; transcript_id "MSTRG.41097.1"; exon_number "2";
21	StringTie	exon	4269410	4269569	1000	+	.	gene_id "MSTRG.41097"; transcript_id "MSTRG.41097.1"; exon_number "3";
21	StringTie	exon	4282835	4282956	1000	+	.	gene_id "MSTRG.41097"; transcript_id "MSTRG.41097.1"; exon_number "4";
21	StringTie	exon	4283748	4283815	1000	+	.	gene_id "MSTRG.41097"; transcript_id "MSTRG.41097.1"; exon_number "5";
21	StringTie	exon	4283908	4284128	1000	+	.	gene_id "MSTRG.41097"; transcript_id "MSTRG.41097.1"; exon_number "6";
21	StringTie	exon	4329663	4329745	1000	+	.	gene_id "MSTRG.41097"; transcript_id "MSTRG.41097.1"; exon_number "7";
21	StringTie	exon	4347674	4347817	1000	+	.	gene_id "MSTRG.41097"; transcript_id "MSTRG.41097.1"; exon_number "8";
21	StringTie	exon	4350195	4350264	1000	+	.	gene_id "MSTRG.41097"; transcript_id "MSTRG.41097.1"; exon_number "9";
21	StringTie	transcript	4267292	4284128	1000	+	.	gene_id "MSTRG.41097"; transcript_id "MSTRG.41097.2";
21	StringTie	exon	4267292	4267377	1000	+	.	gene_id "MSTRG.41097"; transcript_id "MSTRG.41097.2"; exon_number "1";
21	StringTie	exon	4269410	4269569	1000	+	.	gene_id "MSTRG.41097"; transcript_id "MSTRG.41097.2"; exon_number "2";
21	StringTie	exon	4282835	4282956	1000	+	.	gene_id "MSTRG.41097"; transcript_id "MSTRG.41097.2"; exon_number "3";
21	StringTie	exon	4283748	4283815	1000	+	.	gene_id "MSTRG.41097"; transcript_id "MSTRG.41097.2"; exon_number "4";
21	StringTie	exon	4283908	4284128	1000	+	.	gene_id "MSTRG.41097"; transcript_id "MSTRG.41097.2"; exon_number "5";
21	StringTie	transcript	4267292	4284128	1000	+	.	gene_id "MSTRG.41097"; transcript_id "MSTRG.41097.3";
21	StringTie	exon	4267292	4267377	1000	+	.	gene_id "MSTRG.41097"; transcript_id "MSTRG.41097.3"; exon_number "1";
21	StringTie	exon	4268985	4269043	1000	+	.	gene_id "MSTRG.41097"; transcript_id "MSTRG.41097.3"; exon_number "2";
21	StringTie	exon	4269410	4269569	1000	+	.	gene_id "MSTRG.41097"; transcript_id "MSTRG.41097.3"; exon_number "3";
21	StringTie	exon	4282835	4282956	1000	+	.	gene_id "MSTRG.41097"; transcript_id "MSTRG.41097.3"; exon_number "4";
21	StringTie	exon	4283748	4283815	1000	+	.	gene_id "MSTRG.41097"; transcript_id "MSTRG.41097.3"; exon_number "5";
21	StringTie	exon	4283908	4284128	1000	+	.	gene_id "MSTRG.41097"; transcript_id "MSTRG.41097.3"; exon_number "6";
21	StringTie	transcript	4267292	4284128	1000	+	.	gene_id "MSTRG.41097"; transcript_id "MSTRG.41097.4";
21	StringTie	exon	4267292	4267643	1000	+	.	gene_id "MSTRG.41097"; transcript_id "MSTRG.41097.4"; exon_number "1";
21	StringTie	exon	4269410	4269569	1000	+	.	gene_id "MSTRG.41097"; transcript_id "MSTRG.41097.4"; exon_number "2";
21	StringTie	exon	4282835	4282956	1000	+	.	gene_id "MSTRG.41097"; transcript_id "MSTRG.41097.4"; exon_number "3";
21	StringTie	exon	4283748	4283815	1000	+	.	gene_id "MSTRG.41097"; transcript_id "MSTRG.41097.4"; exon_number "4";
21	StringTie	exon	4283908	4284128	1000	+	.	gene_id "MSTRG.41097"; transcript_id "MSTRG.41097.4"; exon_number "5";
21	StringTie	transcript	4267846	4284128	1000	+	.	gene_id "MSTRG.41097"; transcript_id "MSTRG.41097.5";
21	StringTie	exon	4267846	4267916	1000	+	.	gene_id "MSTRG.41097"; transcript_id "MSTRG.41097.5"; exon_number "1";
21	StringTie	exon	4268985	4269043	1000	+	.	gene_id "MSTRG.41097"; transcript_id "MSTRG.41097.5"; exon_number "2";
21	StringTie	exon	4269410	4269569	1000	+	.	gene_id "MSTRG.41097"; transcript_id "MSTRG.41097.5"; exon_number "3";
21	StringTie	exon	4282835	4282956	1000	+	.	gene_id "MSTRG.41097"; transcript_id "MSTRG.41097.5"; exon_number "4";
21	StringTie	exon	4283748	4283815	1000	+	.	gene_id "MSTRG.41097"; transcript_id "MSTRG.41097.5"; exon_number "5";
21	StringTie	exon	4283908	4284128	1000	+	.	gene_id "MSTRG.41097"; transcript_id "MSTRG.41097.5"; exon_number "6";
21	StringTie	transcript	4268057	4284128	1000	+	.	gene_id "MSTRG.41097"; transcript_id "MSTRG.41097.6";
21	StringTie	exon	4268057	4268204	1000	+	.	gene_id "MSTRG.41097"; transcript_id "MSTRG.41097.6"; exon_number "1";
21	StringTie	exon	4268985	4269043	1000	+	.	gene_id "MSTRG.41097"; transcript_id "MSTRG.41097.6"; exon_number "2";
21	StringTie	exon	4269410	4269569	1000	+	.	gene_id "MSTRG.41097"; transcript_id "MSTRG.41097.6"; exon_number "3";
21	StringTie	exon	4282835	4282956	1000	+	.	gene_id "MSTRG.41097"; transcript_id "MSTRG.41097.6"; exon_number "4";
21	StringTie	exon	4283748	4283815	1000	+	.	gene_id "MSTRG.41097"; transcript_id "MSTRG.41097.6"; exon_number "5";
21	StringTie	exon	4283908	4284128	1000	+	.	gene_id "MSTRG.41097"; transcript_id "MSTRG.41097.6"; exon_number "6";
21	StringTie	transcript	4397347	4952837	1000	+	.	gene_id "MSTRG.41099"; transcript_id "MSTRG.41099.1";
21	StringTie	exon	4397347	4397553	1000	+	.	gene_id "MSTRG.41099"; transcript_id "MSTRG.41099.1"; exon_number "1";
21	StringTie	exon	4405845	4405993	1000	+	.	gene_id "MSTRG.41099"; transcript_id "MSTRG.41099.1"; exon_number "2";
21	StringTie	exon	4467910	4467977	1000	+	.	gene_id "MSTRG.41099"; transcript_id "MSTRG.41099.1"; exon_number "3";
21	StringTie	exon	4950023	4950243	1000	+	.	gene_id "MSTRG.41099"; transcript_id "MSTRG.41099.1"; exon_number "4";
21	StringTie	exon	4952657	4952837	1000	+	.	gene_id "MSTRG.41099"; transcript_id "MSTRG.41099.1"; exon_number "5";
21	StringTie	transcript	4578665	4693716	1000	+	.	gene_id "MSTRG.41100"; transcript_id "MSTRG.41100.1";
21	StringTie	exon	4578665	4578797	1000	+	.	gene_id "MSTRG.41100"; transcript_id "MSTRG.41100.1"; exon_number "1";
21	StringTie	exon	4693673	4693716	1000	+	.	gene_id "MSTRG.41100"; transcript_id "MSTRG.41100.1"; exon_number "2";
21	StringTie	transcript	4578665	4615024	1000	+	.	gene_id "MSTRG.41100"; transcript_id "MSTRG.41100.2";
21	StringTie	exon	4578665	4578797	1000	+	.	gene_id "MSTRG.41100"; transcript_id "MSTRG.41100.2"; exon_number "1";
21	StringTie	exon	4613653	4613750	1000	+	.	gene_id "MSTRG.41100"; transcript_id "MSTRG.41100.2"; exon_number "2";
21	StringTie	exon	4614948	4615024	1000	+	.	gene_id "MSTRG.41100"; transcript_id "MSTRG.41100.2"; exon_number "3";
21	StringTie	transcript	5244934	5267655	1000	+	.	gene_id "MSTRG.41103"; transcript_id "MSTRG.41103.1";
21	StringTie	exon	5244934	5245181	1000	+	.	gene_id "MSTRG.41103"; transcript_id "MSTRG.41103.1"; exon_number "1";
21	StringTie	exon	5245817	5245951	1000	+	.	gene_id "MSTRG.41103"; transcript_id "MSTRG.41103.1"; exon_number "2";
21	StringTie	exon	5247997	5248103	1000	+	.	gene_id "MSTRG.41103"; transcript_id "MSTRG.41103.1"; exon_number "3";
21	StringTie	exon	5251406	5251495	1000	+	.	gene_id "MSTRG.41103"; transcript_id "MSTRG.41103.1"; exon_number "4";
21	StringTie	exon	5251597	5251675	1000	+	.	gene_id "MSTRG.41103"; transcript_id "MSTRG.41103.1"; exon_number "5";
21	StringTie	exon	5253494	5253586	1000	+	.	gene_id "MSTRG.41103"; transcript_id "MSTRG.41103.1"; exon_number "6";
21	StringTie	exon	5267573	5267655	1000	+	.	gene_id "MSTRG.41103"; transcript_id "MSTRG.41103.1"; exon_number "7";
21	StringTie	transcript	5244934	5254163	1000	+	.	gene_id "MSTRG.41103"; transcript_id "MSTRG.41103.2";
21	StringTie	exon	5244934	5245245	1000	+	.	gene_id "MSTRG.41103"; transcript_id "MSTRG.41103.2"; exon_number "1";
21	StringTie	exon	5245817	5245951	1000	+	.	gene_id "MSTRG.41103"; transcript_id "MSTRG.41103.2"; exon_number "2";
21	StringTie	exon	5247997	5248103	1000	+	.	gene_id "MSTRG.41103"; transcript_id "MSTRG.41103.2"; exon_number "3";
21	StringTie	exon	5251406	5251495	1000	+	.	gene_id "MSTRG.41103"; transcript_id "MSTRG.41103.2"; exon_number "4";
21	StringTie	exon	5251597	5251675	1000	+	.	gene_id "MSTRG.41103"; transcript_id "MSTRG.41103.2"; exon_number "5";
21	StringTie	exon	5253494	5254163	1000	+	.	gene_id "MSTRG.41103"; transcript_id "MSTRG.41103.2"; exon_number "6";
21	StringTie	transcript	5244934	5254163	1000	+	.	gene_id "MSTRG.41103"; transcript_id "MSTRG.41103.3";
21	StringTie	exon	5244934	5245181	1000	+	.	gene_id "MSTRG.41103"; transcript_id "MSTRG.41103.3"; exon_number "1";
21	StringTie	exon	5247997	5248103	1000	+	.	gene_id "MSTRG.41103"; transcript_id "MSTRG.41103.3"; exon_number "2";
21	StringTie	exon	5251406	5251495	1000	+	.	gene_id "MSTRG.41103"; transcript_id "MSTRG.41103.3"; exon_number "3";
21	StringTie	exon	5251597	5251675	1000	+	.	gene_id "MSTRG.41103"; transcript_id "MSTRG.41103.3"; exon_number "4";
21	StringTie	exon	5253494	5254163	1000	+	.	gene_id "MSTRG.41103"; transcript_id "MSTRG.41103.3"; exon_number "5";
21	StringTie	transcript	5244946	5254163	1000	+	.	gene_id "MSTRG.41103"; transcript_id "MSTRG.41103.4";
21	StringTie	exon	5244946	5245181	1000	+	.	gene_id "MSTRG.41103"; transcript_id "MSTRG.41103.4"; exon_number "1";
21	StringTie	exon	5245817	5245951	1000	+	.	gene_id "MSTRG.41103"; transcript_id "MSTRG.41103.4"; exon_number "2";
21	StringTie	exon	5247997	5248103	1000	+	.	gene_id "MSTRG.41103"; transcript_id "MSTRG.41103.4"; exon_number "3";
21	StringTie	exon	5251594	5251675	1000	+	.	gene_id "MSTRG.41103"; transcript_id "MSTRG.41103.4"; exon_number "4";
21	StringTie	exon	5253494	5254163	1000	+	.	gene_id "MSTRG.41103"; transcript_id "MSTRG.41103.4"; exon_number "5";
21	StringTie	transcript	5244946	5254163	1000	+	.	gene_id "MSTRG.41103"; transcript_id "MSTRG.41103.5";
21	StringTie	exon	5244946	5245181	1000	+	.	gene_id "MSTRG.41103"; transcript_id "MSTRG.41103.5"; exon_number "1";
21	StringTie	exon	5247997	5248103	1000	+	.	gene_id "MSTRG.41103"; transcript_id "MSTRG.41103.5"; exon_number "2";
21	StringTie	exon	5251594	5251675	1000	+	.	gene_id "MSTRG.41103"; transcript_id "MSTRG.41103.5"; exon_number "3";
21	StringTie	exon	5253494	5254163	1000	+	.	gene_id "MSTRG.41103"; transcript_id "MSTRG.41103.5"; exon_number "4";
21	StringTie	transcript	5244952	5254163	1000	+	.	gene_id "MSTRG.41103"; transcript_id "MSTRG.41103.6";
21	StringTie	exon	5244952	5245181	1000	+	.	gene_id "MSTRG.41103"; transcript_id "MSTRG.41103.6"; exon_number "1";
21	StringTie	exon	5245817	5245951	1000	+	.	gene_id "MSTRG.41103"; transcript_id "MSTRG.41103.6"; exon_number "2";
21	StringTie	exon	5247997	5248103	1000	+	.	gene_id "MSTRG.41103"; transcript_id "MSTRG.41103.6"; exon_number "3";
21	StringTie	exon	5251406	5251495	1000	+	.	gene_id "MSTRG.41103"; transcript_id "MSTRG.41103.6"; exon_number "4";
21	StringTie	exon	5251594	5251675	1000	+	.	gene_id "MSTRG.41103"; transcript_id "MSTRG.41103.6"; exon_number "5";
21	StringTie	exon	5253494	5254163	1000	+	.	gene_id "MSTRG.41103"; transcript_id "MSTRG.41103.6"; exon_number "6";
21	StringTie	transcript	5244952	5252515	1000	+	.	gene_id "MSTRG.41103"; transcript_id "MSTRG.41103.7";
21	StringTie	exon	5244952	5245181	1000	+	.	gene_id "MSTRG.41103"; transcript_id "MSTRG.41103.7"; exon_number "1";
21	StringTie	exon	5245817	5245951	1000	+	.	gene_id "MSTRG.41103"; transcript_id "MSTRG.41103.7"; exon_number "2";
21	StringTie	exon	5247997	5248103	1000	+	.	gene_id "MSTRG.41103"; transcript_id "MSTRG.41103.7"; exon_number "3";
21	StringTie	exon	5251406	5251495	1000	+	.	gene_id "MSTRG.41103"; transcript_id "MSTRG.41103.7"; exon_number "4";
21	StringTie	exon	5251597	5251675	1000	+	.	gene_id "MSTRG.41103"; transcript_id "MSTRG.41103.7"; exon_number "5";
21	StringTie	exon	5252456	5252515	1000	+	.	gene_id "MSTRG.41103"; transcript_id "MSTRG.41103.7"; exon_number "6";
21	StringTie	transcript	5244965	5254163	1000	+	.	gene_id "MSTRG.41103"; transcript_id "MSTRG.41103.8";
21	StringTie	exon	5244965	5245245	1000	+	.	gene_id "MSTRG.41103"; transcript_id "MSTRG.41103.8"; exon_number "1";
21	StringTie	exon	5245817	5245951	1000	+	.	gene_id "MSTRG.41103"; transcript_id "MSTRG.41103.8"; exon_number "2";
21	StringTie	exon	5247997	5248103	1000	+	.	gene_id "MSTRG.41103"; transcript_id "MSTRG.41103.8"; exon_number "3";
21	StringTie	exon	5251406	5251495	1000	+	.	gene_id "MSTRG.41103"; transcript_id "MSTRG.41103.8"; exon_number "4";
21	StringTie	exon	5251594	5251675	1000	+	.	gene_id "MSTRG.41103"; transcript_id "MSTRG.41103.8"; exon_number "5";
21	StringTie	exon	5253494	5254163	1000	+	.	gene_id "MSTRG.41103"; transcript_id "MSTRG.41103.8"; exon_number "6";
21	StringTie	transcript	5263372	5263973	1000	-	.	gene_id "MSTRG.41104"; transcript_id "MSTRG.41104.1";
21	StringTie	exon	5263372	5263973	1000	-	.	gene_id "MSTRG.41104"; transcript_id "MSTRG.41104.1"; exon_number "1";
21	StringTie	transcript	5300997	5301236	1000	+	.	gene_id "MSTRG.41106"; transcript_id "MSTRG.41106.1";
21	StringTie	exon	5300997	5301236	1000	+	.	gene_id "MSTRG.41106"; transcript_id "MSTRG.41106.1"; exon_number "1";
21	StringTie	transcript	5324827	5325433	1000	+	.	gene_id "MSTRG.41108"; transcript_id "MSTRG.41108.1";
21	StringTie	exon	5324827	5325433	1000	+	.	gene_id "MSTRG.41108"; transcript_id "MSTRG.41108.1"; exon_number "1";
21	StringTie	transcript	5372741	5373185	1000	+	.	gene_id "MSTRG.41110"; transcript_id "MSTRG.41110.1";
21	StringTie	exon	5372741	5373185	1000	+	.	gene_id "MSTRG.41110"; transcript_id "MSTRG.41110.1"; exon_number "1";
21	StringTie	transcript	5502955	5503464	1000	-	.	gene_id "MSTRG.41112"; transcript_id "MSTRG.41112.1";
21	StringTie	exon	5502955	5503464	1000	-	.	gene_id "MSTRG.41112"; transcript_id "MSTRG.41112.1"; exon_number "1";
21	StringTie	transcript	5529776	5555961	1000	-	.	gene_id "MSTRG.41115"; transcript_id "MSTRG.41115.1";
21	StringTie	exon	5529776	5530131	1000	-	.	gene_id "MSTRG.41115"; transcript_id "MSTRG.41115.1"; exon_number "1";
21	StringTie	exon	5535344	5535420	1000	-	.	gene_id "MSTRG.41115"; transcript_id "MSTRG.41115.1"; exon_number "2";
21	StringTie	exon	5536428	5536540	1000	-	.	gene_id "MSTRG.41115"; transcript_id "MSTRG.41115.1"; exon_number "3";
21	StringTie	exon	5537674	5537811	1000	-	.	gene_id "MSTRG.41115"; transcript_id "MSTRG.41115.1"; exon_number "4";
21	StringTie	exon	5538789	5538952	1000	-	.	gene_id "MSTRG.41115"; transcript_id "MSTRG.41115.1"; exon_number "5";
21	StringTie	exon	5539047	5539174	1000	-	.	gene_id "MSTRG.41115"; transcript_id "MSTRG.41115.1"; exon_number "6";
21	StringTie	exon	5540282	5540508	1000	-	.	gene_id "MSTRG.41115"; transcript_id "MSTRG.41115.1"; exon_number "7";
21	StringTie	exon	5555803	5555961	1000	-	.	gene_id "MSTRG.41115"; transcript_id "MSTRG.41115.1"; exon_number "8";
21	StringTie	transcript	5545611	5555961	1000	-	.	gene_id "MSTRG.41115"; transcript_id "MSTRG.41115.2";
21	StringTie	exon	5545611	5545877	1000	-	.	gene_id "MSTRG.41115"; transcript_id "MSTRG.41115.2"; exon_number "1";
21	StringTie	exon	5555803	5555961	1000	-	.	gene_id "MSTRG.41115"; transcript_id "MSTRG.41115.2"; exon_number "2";
21	StringTie	transcript	5570171	5625080	1000	-	.	gene_id "MSTRG.41116"; transcript_id "MSTRG.41116.1";
21	StringTie	exon	5570171	5570352	1000	-	.	gene_id "MSTRG.41116"; transcript_id "MSTRG.41116.1"; exon_number "1";
21	StringTie	exon	5570768	5570947	1000	-	.	gene_id "MSTRG.41116"; transcript_id "MSTRG.41116.1"; exon_number "2";
21	StringTie	exon	5576255	5576426	1000	-	.	gene_id "MSTRG.41116"; transcript_id "MSTRG.41116.1"; exon_number "3";
21	StringTie	exon	5584166	5584329	1000	-	.	gene_id "MSTRG.41116"; transcript_id "MSTRG.41116.1"; exon_number "4";
21	StringTie	exon	5620115	5620366	1000	-	.	gene_id "MSTRG.41116"; transcript_id "MSTRG.41116.1"; exon_number "5";
21	StringTie	exon	5624951	5625080	1000	-	.	gene_id "MSTRG.41116"; transcript_id "MSTRG.41116.1"; exon_number "6";
21	StringTie	transcript	5578644	5625080	1000	-	.	gene_id "MSTRG.41116"; transcript_id "MSTRG.41116.2";
21	StringTie	exon	5578644	5578801	1000	-	.	gene_id "MSTRG.41116"; transcript_id "MSTRG.41116.2"; exon_number "1";
21	StringTie	exon	5584166	5584329	1000	-	.	gene_id "MSTRG.41116"; transcript_id "MSTRG.41116.2"; exon_number "2";
21	StringTie	exon	5620115	5620366	1000	-	.	gene_id "MSTRG.41116"; transcript_id "MSTRG.41116.2"; exon_number "3";
21	StringTie	exon	5624951	5625080	1000	-	.	gene_id "MSTRG.41116"; transcript_id "MSTRG.41116.2"; exon_number "4";
21	StringTie	transcript	5584167	5625080	1000	-	.	gene_id "MSTRG.41116"; transcript_id "MSTRG.41116.3";
21	StringTie	exon	5584167	5584329	1000	-	.	gene_id "MSTRG.41116"; transcript_id "MSTRG.41116.3"; exon_number "1";
21	StringTie	exon	5587366	5587427	1000	-	.	gene_id "MSTRG.41116"; transcript_id "MSTRG.41116.3"; exon_number "2";
21	StringTie	exon	5620115	5620366	1000	-	.	gene_id "MSTRG.41116"; transcript_id "MSTRG.41116.3"; exon_number "3";
21	StringTie	exon	5624951	5625080	1000	-	.	gene_id "MSTRG.41116"; transcript_id "MSTRG.41116.3"; exon_number "4";
21	StringTie	transcript	5584182	5624831	1000	-	.	gene_id "MSTRG.41116"; transcript_id "MSTRG.41116.4";
21	StringTie	exon	5584182	5584329	1000	-	.	gene_id "MSTRG.41116"; transcript_id "MSTRG.41116.4"; exon_number "1";
21	StringTie	exon	5620115	5620366	1000	-	.	gene_id "MSTRG.41116"; transcript_id "MSTRG.41116.4"; exon_number "2";
21	StringTie	exon	5624646	5624831	1000	-	.	gene_id "MSTRG.41116"; transcript_id "MSTRG.41116.4"; exon_number "3";
21	StringTie	transcript	5626414	5626688	1000	-	.	gene_id "MSTRG.41119"; transcript_id "MSTRG.41119.1";
21	StringTie	exon	5626414	5626688	1000	-	.	gene_id "MSTRG.41119"; transcript_id "MSTRG.41119.1"; exon_number "1";
21	StringTie	transcript	5640224	5670912	1000	-	.	gene_id "MSTRG.41120"; transcript_id "MSTRG.41120.1";
21	StringTie	exon	5640224	5640274	1000	-	.	gene_id "MSTRG.41120"; transcript_id "MSTRG.41120.1"; exon_number "1";
21	StringTie	exon	5649372	5649556	1000	-	.	gene_id "MSTRG.41120"; transcript_id "MSTRG.41120.1"; exon_number "2";
21	StringTie	exon	5651819	5651921	1000	-	.	gene_id "MSTRG.41120"; transcript_id "MSTRG.41120.1"; exon_number "3";
21	StringTie	exon	5653790	5653903	1000	-	.	gene_id "MSTRG.41120"; transcript_id "MSTRG.41120.1"; exon_number "4";
21	StringTie	exon	5655428	5655556	1000	-	.	gene_id "MSTRG.41120"; transcript_id "MSTRG.41120.1"; exon_number "5";
21	StringTie	exon	5657862	5657923	1000	-	.	gene_id "MSTRG.41120"; transcript_id "MSTRG.41120.1"; exon_number "6";
21	StringTie	exon	5658230	5658359	1000	-	.	gene_id "MSTRG.41120"; transcript_id "MSTRG.41120.1"; exon_number "7";
21	StringTie	exon	5662944	5663084	1000	-	.	gene_id "MSTRG.41120"; transcript_id "MSTRG.41120.1"; exon_number "8";
21	StringTie	exon	5665375	5665479	1000	-	.	gene_id "MSTRG.41120"; transcript_id "MSTRG.41120.1"; exon_number "9";
21	StringTie	exon	5670727	5670912	1000	-	.	gene_id "MSTRG.41120"; transcript_id "MSTRG.41120.1"; exon_number "10";
21	StringTie	transcript	5658230	5670912	1000	-	.	gene_id "MSTRG.41120"; transcript_id "MSTRG.41120.3";
21	StringTie	exon	5658230	5658359	1000	-	.	gene_id "MSTRG.41120"; transcript_id "MSTRG.41120.3"; exon_number "1";
21	StringTie	exon	5670727	5670912	1000	-	.	gene_id "MSTRG.41120"; transcript_id "MSTRG.41120.3"; exon_number "2";
21	StringTie	transcript	5661112	5670912	1000	-	.	gene_id "MSTRG.41120"; transcript_id "MSTRG.41120.4";
21	StringTie	exon	5661112	5661234	1000	-	.	gene_id "MSTRG.41120"; transcript_id "MSTRG.41120.4"; exon_number "1";
21	StringTie	exon	5662944	5663084	1000	-	.	gene_id "MSTRG.41120"; transcript_id "MSTRG.41120.4"; exon_number "2";
21	StringTie	exon	5665375	5665479	1000	-	.	gene_id "MSTRG.41120"; transcript_id "MSTRG.41120.4"; exon_number "3";
21	StringTie	exon	5670727	5670912	1000	-	.	gene_id "MSTRG.41120"; transcript_id "MSTRG.41120.4"; exon_number "4";
21	StringTie	transcript	5658688	5660421	1000	+	.	gene_id "MSTRG.41121"; transcript_id "MSTRG.41121.1";
21	StringTie	exon	5658688	5658747	1000	+	.	gene_id "MSTRG.41121"; transcript_id "MSTRG.41121.1"; exon_number "1";
21	StringTie	exon	5659033	5659068	1000	+	.	gene_id "MSTRG.41121"; transcript_id "MSTRG.41121.1"; exon_number "2";
21	StringTie	exon	5660188	5660421	1000	+	.	gene_id "MSTRG.41121"; transcript_id "MSTRG.41121.1"; exon_number "3";
21	StringTie	transcript	5658688	5660421	1000	+	.	gene_id "MSTRG.41121"; transcript_id "MSTRG.41121.2";
21	StringTie	exon	5658688	5658747	1000	+	.	gene_id "MSTRG.41121"; transcript_id "MSTRG.41121.2"; exon_number "1";
21	StringTie	exon	5660188	5660421	1000	+	.	gene_id "MSTRG.41121"; transcript_id "MSTRG.41121.2"; exon_number "2";
21	StringTie	transcript	5965085	5965956	1000	+	.	gene_id "MSTRG.41123"; transcript_id "MSTRG.41123.1";
21	StringTie	exon	5965085	5965956	1000	+	.	gene_id "MSTRG.41123"; transcript_id "MSTRG.41123.1"; exon_number "1";
21	StringTie	transcript	5965085	5965956	1000	+	.	gene_id "MSTRG.41123"; transcript_id "MSTRG.41123.2";
21	StringTie	exon	5965085	5965502	1000	+	.	gene_id "MSTRG.41123"; transcript_id "MSTRG.41123.2"; exon_number "1";
21	StringTie	exon	5965737	5965956	1000	+	.	gene_id "MSTRG.41123"; transcript_id "MSTRG.41123.2"; exon_number "2";
21	StringTie	transcript	5968722	5969251	1000	-	.	gene_id "MSTRG.41124"; transcript_id "MSTRG.41124.1";
21	StringTie	exon	5968722	5969251	1000	-	.	gene_id "MSTRG.41124"; transcript_id "MSTRG.41124.1"; exon_number "1";
21	StringTie	transcript	6023654	6050124	1000	+	.	gene_id "MSTRG.41125"; transcript_id "MSTRG.41125.1";
21	StringTie	exon	6023654	6024208	1000	+	.	gene_id "MSTRG.41125"; transcript_id "MSTRG.41125.1"; exon_number "1";
21	StringTie	exon	6049625	6050124	1000	+	.	gene_id "MSTRG.41125"; transcript_id "MSTRG.41125.1"; exon_number "2";
21	StringTie	transcript	6023656	6050338	1000	+	.	gene_id "MSTRG.41125"; transcript_id "MSTRG.41125.2";
21	StringTie	exon	6023656	6023833	1000	+	.	gene_id "MSTRG.41125"; transcript_id "MSTRG.41125.2"; exon_number "1";
21	StringTie	exon	6049625	6050124	1000	+	.	gene_id "MSTRG.41125"; transcript_id "MSTRG.41125.2"; exon_number "2";
21	StringTie	exon	6050242	6050338	1000	+	.	gene_id "MSTRG.41125"; transcript_id "MSTRG.41125.2"; exon_number "3";
21	StringTie	transcript	6023663	6034727	1000	+	.	gene_id "MSTRG.41125"; transcript_id "MSTRG.41125.3";
21	StringTie	exon	6023663	6024208	1000	+	.	gene_id "MSTRG.41125"; transcript_id "MSTRG.41125.3"; exon_number "1";
21	StringTie	exon	6034642	6034727	1000	+	.	gene_id "MSTRG.41125"; transcript_id "MSTRG.41125.3"; exon_number "2";
21	StringTie	transcript	6023666	6052306	1000	+	.	gene_id "MSTRG.41125"; transcript_id "MSTRG.41125.4";
21	StringTie	exon	6023666	6023833	1000	+	.	gene_id "MSTRG.41125"; transcript_id "MSTRG.41125.4"; exon_number "1";
21	StringTie	exon	6049625	6050124	1000	+	.	gene_id "MSTRG.41125"; transcript_id "MSTRG.41125.4"; exon_number "2";
21	StringTie	exon	6051979	6052306	1000	+	.	gene_id "MSTRG.41125"; transcript_id "MSTRG.41125.4"; exon_number "3";
21	StringTie	transcript	6023666	6034727	1000	+	.	gene_id "MSTRG.41125"; transcript_id "MSTRG.41125.5";
21	StringTie	exon	6023666	6024187	1000	+	.	gene_id "MSTRG.41125"; transcript_id "MSTRG.41125.5"; exon_number "1";
21	StringTie	exon	6034642	6034727	1000	+	.	gene_id "MSTRG.41125"; transcript_id "MSTRG.41125.5"; exon_number "2";
21	StringTie	transcript	6023666	6047821	1000	+	.	gene_id "MSTRG.41125"; transcript_id "MSTRG.41125.6";
21	StringTie	exon	6023666	6023833	1000	+	.	gene_id "MSTRG.41125"; transcript_id "MSTRG.41125.6"; exon_number "1";
21	StringTie	exon	6047634	6047821	1000	+	.	gene_id "MSTRG.41125"; transcript_id "MSTRG.41125.6"; exon_number "2";
21	StringTie	transcript	6023676	6050124	1000	+	.	gene_id "MSTRG.41125"; transcript_id "MSTRG.41125.7";
21	StringTie	exon	6023676	6024187	1000	+	.	gene_id "MSTRG.41125"; transcript_id "MSTRG.41125.7"; exon_number "1";
21	StringTie	exon	6049625	6050124	1000	+	.	gene_id "MSTRG.41125"; transcript_id "MSTRG.41125.7"; exon_number "2";
21	StringTie	transcript	6023699	6048341	1000	+	.	gene_id "MSTRG.41125"; transcript_id "MSTRG.41125.8";
21	StringTie	exon	6023699	6024187	1000	+	.	gene_id "MSTRG.41125"; transcript_id "MSTRG.41125.8"; exon_number "1";
21	StringTie	exon	6048273	6048341	1000	+	.	gene_id "MSTRG.41125"; transcript_id "MSTRG.41125.8"; exon_number "2";
21	StringTie	transcript	6023759	6046768	1000	+	.	gene_id "MSTRG.41125"; transcript_id "MSTRG.41125.9";
21	StringTie	exon	6023759	6024208	1000	+	.	gene_id "MSTRG.41125"; transcript_id "MSTRG.41125.9"; exon_number "1";
21	StringTie	exon	6041700	6041804	1000	+	.	gene_id "MSTRG.41125"; transcript_id "MSTRG.41125.9"; exon_number "2";
21	StringTie	exon	6046610	6046768	1000	+	.	gene_id "MSTRG.41125"; transcript_id "MSTRG.41125.9"; exon_number "3";
21	StringTie	transcript	6023759	6046768	1000	+	.	gene_id "MSTRG.41125"; transcript_id "MSTRG.41125.10";
21	StringTie	exon	6023759	6024208	1000	+	.	gene_id "MSTRG.41125"; transcript_id "MSTRG.41125.10"; exon_number "1";
21	StringTie	exon	6046610	6046768	1000	+	.	gene_id "MSTRG.41125"; transcript_id "MSTRG.41125.10"; exon_number "2";
21	StringTie	transcript	6023762	6046768	1000	+	.	gene_id "MSTRG.41125"; transcript_id "MSTRG.41125.11";
21	StringTie	exon	6023762	6024187	1000	+	.	gene_id "MSTRG.41125"; transcript_id "MSTRG.41125.11"; exon_number "1";
21	StringTie	exon	6046651	6046768	1000	+	.	gene_id "MSTRG.41125"; transcript_id "MSTRG.41125.11"; exon_number "2";
21	StringTie	transcript	6023771	6034727	1000	+	.	gene_id "MSTRG.41125"; transcript_id "MSTRG.41125.12";
21	StringTie	exon	6023771	6023833	1000	+	.	gene_id "MSTRG.41125"; transcript_id "MSTRG.41125.12"; exon_number "1";
21	StringTie	exon	6034642	6034727	1000	+	.	gene_id "MSTRG.41125"; transcript_id "MSTRG.41125.12"; exon_number "2";
21	StringTie	transcript	6069180	6124957	1000	+	.	gene_id "MSTRG.41126"; transcript_id "MSTRG.41126.1";
21	StringTie	exon	6069180	6069279	1000	+	.	gene_id "MSTRG.41126"; transcript_id "MSTRG.41126.1"; exon_number "1";
21	StringTie	exon	6102277	6102450	1000	+	.	gene_id "MSTRG.41126"; transcript_id "MSTRG.41126.1"; exon_number "2";
21	StringTie	exon	6117376	6117493	1000	+	.	gene_id "MSTRG.41126"; transcript_id "MSTRG.41126.1"; exon_number "3";
21	StringTie	exon	6124839	6124957	1000	+	.	gene_id "MSTRG.41126"; transcript_id "MSTRG.41126.1"; exon_number "4";
21	StringTie	transcript	6069180	6124957	1000	+	.	gene_id "MSTRG.41126"; transcript_id "MSTRG.41126.2";
21	StringTie	exon	6069180	6069279	1000	+	.	gene_id "MSTRG.41126"; transcript_id "MSTRG.41126.2"; exon_number "1";
21	StringTie	exon	6102277	6102450	1000	+	.	gene_id "MSTRG.41126"; transcript_id "MSTRG.41126.2"; exon_number "2";
21	StringTie	exon	6114558	6114708	1000	+	.	gene_id "MSTRG.41126"; transcript_id "MSTRG.41126.2"; exon_number "3";
21	StringTie	exon	6117376	6117493	1000	+	.	gene_id "MSTRG.41126"; transcript_id "MSTRG.41126.2"; exon_number "4";
21	StringTie	exon	6124839	6124957	1000	+	.	gene_id "MSTRG.41126"; transcript_id "MSTRG.41126.2"; exon_number "5";
21	StringTie	transcript	6069180	6124957	1000	+	.	gene_id "MSTRG.41126"; transcript_id "MSTRG.41126.3";
21	StringTie	exon	6069180	6069341	1000	+	.	gene_id "MSTRG.41126"; transcript_id "MSTRG.41126.3"; exon_number "1";
21	StringTie	exon	6102277	6102450	1000	+	.	gene_id "MSTRG.41126"; transcript_id "MSTRG.41126.3"; exon_number "2";
21	StringTie	exon	6117376	6117493	1000	+	.	gene_id "MSTRG.41126"; transcript_id "MSTRG.41126.3"; exon_number "3";
21	StringTie	exon	6124839	6124957	1000	+	.	gene_id "MSTRG.41126"; transcript_id "MSTRG.41126.3"; exon_number "4";
21	StringTie	transcript	6069185	6079174	1000	+	.	gene_id "MSTRG.41126"; transcript_id "MSTRG.41126.4";
21	StringTie	exon	6069185	6069279	1000	+	.	gene_id "MSTRG.41126"; transcript_id "MSTRG.41126.4"; exon_number "1";
21	StringTie	exon	6079118	6079174	1000	+	.	gene_id "MSTRG.41126"; transcript_id "MSTRG.41126.4"; exon_number "2";
21	StringTie	transcript	6079227	6181591	1000	+	.	gene_id "MSTRG.41126"; transcript_id "MSTRG.41126.5";
21	StringTie	exon	6079227	6079377	1000	+	.	gene_id "MSTRG.41126"; transcript_id "MSTRG.41126.5"; exon_number "1";
21	StringTie	exon	6102277	6102450	1000	+	.	gene_id "MSTRG.41126"; transcript_id "MSTRG.41126.5"; exon_number "2";
21	StringTie	exon	6117376	6117493	1000	+	.	gene_id "MSTRG.41126"; transcript_id "MSTRG.41126.5"; exon_number "3";
21	StringTie	exon	6124839	6124957	1000	+	.	gene_id "MSTRG.41126"; transcript_id "MSTRG.41126.5"; exon_number "4";
21	StringTie	exon	6138135	6138192	1000	+	.	gene_id "MSTRG.41126"; transcript_id "MSTRG.41126.5"; exon_number "5";
21	StringTie	exon	6138877	6138927	1000	+	.	gene_id "MSTRG.41126"; transcript_id "MSTRG.41126.5"; exon_number "6";
21	StringTie	exon	6145772	6145864	1000	+	.	gene_id "MSTRG.41126"; transcript_id "MSTRG.41126.5"; exon_number "7";
21	StringTie	exon	6156888	6157016	1000	+	.	gene_id "MSTRG.41126"; transcript_id "MSTRG.41126.5"; exon_number "8";
21	StringTie	exon	6160652	6160758	1000	+	.	gene_id "MSTRG.41126"; transcript_id "MSTRG.41126.5"; exon_number "9";
21	StringTie	exon	6181511	6181591	1000	+	.	gene_id "MSTRG.41126"; transcript_id "MSTRG.41126.5"; exon_number "10";
21	StringTie	transcript	6079230	6114708	1000	+	.	gene_id "MSTRG.41126"; transcript_id "MSTRG.41126.6";
21	StringTie	exon	6079230	6079377	1000	+	.	gene_id "MSTRG.41126"; transcript_id "MSTRG.41126.6"; exon_number "1";
21	StringTie	exon	6102277	6102450	1000	+	.	gene_id "MSTRG.41126"; transcript_id "MSTRG.41126.6"; exon_number "2";
21	StringTie	exon	6114558	6114708	1000	+	.	gene_id "MSTRG.41126"; transcript_id "MSTRG.41126.6"; exon_number "3";
21	StringTie	transcript	6079262	6138192	1000	+	.	gene_id "MSTRG.41126"; transcript_id "MSTRG.41126.7";
21	StringTie	exon	6079262	6079377	1000	+	.	gene_id "MSTRG.41126"; transcript_id "MSTRG.41126.7"; exon_number "1";
21	StringTie	exon	6117376	6117493	1000	+	.	gene_id "MSTRG.41126"; transcript_id "MSTRG.41126.7"; exon_number "2";
21	StringTie	exon	6124839	6124957	1000	+	.	gene_id "MSTRG.41126"; transcript_id "MSTRG.41126.7"; exon_number "3";
21	StringTie	exon	6138135	6138192	1000	+	.	gene_id "MSTRG.41126"; transcript_id "MSTRG.41126.7"; exon_number "4";
21	StringTie	transcript	6268510	6302544	1000	-	.	gene_id "MSTRG.41131"; transcript_id "MSTRG.41131.1";
21	StringTie	exon	6268510	6268610	1000	-	.	gene_id "MSTRG.41131"; transcript_id "MSTRG.41131.1"; exon_number "1";
21	StringTie	exon	6300244	6300405	1000	-	.	gene_id "MSTRG.41131"; transcript_id "MSTRG.41131.1"; exon_number "2";
21	StringTie	exon	6302366	6302544	1000	-	.	gene_id "MSTRG.41131"; transcript_id "MSTRG.41131.1"; exon_number "3";
21	StringTie	transcript	6268510	6302544	1000	-	.	gene_id "MSTRG.41131"; transcript_id "MSTRG.41131.2";
21	StringTie	exon	6268510	6268605	1000	-	.	gene_id "MSTRG.41131"; transcript_id "MSTRG.41131.2"; exon_number "1";
21	StringTie	exon	6270785	6270846	1000	-	.	gene_id "MSTRG.41131"; transcript_id "MSTRG.41131.2"; exon_number "2";
21	StringTie	exon	6300244	6300405	1000	-	.	gene_id "MSTRG.41131"; transcript_id "MSTRG.41131.2"; exon_number "3";
21	StringTie	exon	6302366	6302544	1000	-	.	gene_id "MSTRG.41131"; transcript_id "MSTRG.41131.2"; exon_number "4";
21	StringTie	transcript	6268510	6302544	1000	-	.	gene_id "MSTRG.41131"; transcript_id "MSTRG.41131.3";
21	StringTie	exon	6268510	6268605	1000	-	.	gene_id "MSTRG.41131"; transcript_id "MSTRG.41131.3"; exon_number "1";
21	StringTie	exon	6300244	6300405	1000	-	.	gene_id "MSTRG.41131"; transcript_id "MSTRG.41131.3"; exon_number "2";
21	StringTie	exon	6302289	6302544	1000	-	.	gene_id "MSTRG.41131"; transcript_id "MSTRG.41131.3"; exon_number "3";
21	StringTie	transcript	6268510	6302544	1000	-	.	gene_id "MSTRG.41131"; transcript_id "MSTRG.41131.4";
21	StringTie	exon	6268510	6268605	1000	-	.	gene_id "MSTRG.41131"; transcript_id "MSTRG.41131.4"; exon_number "1";
21	StringTie	exon	6270785	6270846	1000	-	.	gene_id "MSTRG.41131"; transcript_id "MSTRG.41131.4"; exon_number "2";
21	StringTie	exon	6300244	6300405	1000	-	.	gene_id "MSTRG.41131"; transcript_id "MSTRG.41131.4"; exon_number "3";
21	StringTie	exon	6302289	6302544	1000	-	.	gene_id "MSTRG.41131"; transcript_id "MSTRG.41131.4"; exon_number "4";
21	StringTie	transcript	6297259	6302544	1000	-	.	gene_id "MSTRG.41131"; transcript_id "MSTRG.41131.5";
21	StringTie	exon	6297259	6297442	1000	-	.	gene_id "MSTRG.41131"; transcript_id "MSTRG.41131.5"; exon_number "1";
21	StringTie	exon	6300244	6300405	1000	-	.	gene_id "MSTRG.41131"; transcript_id "MSTRG.41131.5"; exon_number "2";
21	StringTie	exon	6302425	6302544	1000	-	.	gene_id "MSTRG.41131"; transcript_id "MSTRG.41131.5"; exon_number "3";
21	StringTie	transcript	6491858	6492368	1000	+	.	gene_id "MSTRG.41133"; transcript_id "MSTRG.41133.1";
21	StringTie	exon	6491858	6492368	1000	+	.	gene_id "MSTRG.41133"; transcript_id "MSTRG.41133.1"; exon_number "1";
21	StringTie	transcript	6643286	6643946	1000	+	.	gene_id "MSTRG.41137"; transcript_id "MSTRG.41137.1";
21	StringTie	exon	6643286	6643946	1000	+	.	gene_id "MSTRG.41137"; transcript_id "MSTRG.41137.1"; exon_number "1";
21	StringTie	transcript	6659551	6661525	1000	-	.	gene_id "MSTRG.41138"; transcript_id "MSTRG.41138.1";
21	StringTie	exon	6659551	6659815	1000	-	.	gene_id "MSTRG.41138"; transcript_id "MSTRG.41138.1"; exon_number "1";
21	StringTie	exon	6661453	6661525	1000	-	.	gene_id "MSTRG.41138"; transcript_id "MSTRG.41138.1"; exon_number "2";
21	StringTie	transcript	6809477	6821108	1000	-	.	gene_id "MSTRG.41142"; transcript_id "MSTRG.41142.1";
21	StringTie	exon	6809477	6809504	1000	-	.	gene_id "MSTRG.41142"; transcript_id "MSTRG.41142.1"; exon_number "1";
21	StringTie	exon	6820938	6821108	1000	-	.	gene_id "MSTRG.41142"; transcript_id "MSTRG.41142.1"; exon_number "2";
21	StringTie	transcript	6821208	6826275	1000	+	.	gene_id "MSTRG.41143"; transcript_id "MSTRG.41143.1";
21	StringTie	exon	6821208	6821282	1000	+	.	gene_id "MSTRG.41143"; transcript_id "MSTRG.41143.1"; exon_number "1";
21	StringTie	exon	6822601	6822890	1000	+	.	gene_id "MSTRG.41143"; transcript_id "MSTRG.41143.1"; exon_number "2";
21	StringTie	exon	6825486	6826275	1000	+	.	gene_id "MSTRG.41143"; transcript_id "MSTRG.41143.1"; exon_number "3";
21	StringTie	transcript	6821210	6826275	1000	+	.	gene_id "MSTRG.41143"; transcript_id "MSTRG.41143.2";
21	StringTie	exon	6821210	6821282	1000	+	.	gene_id "MSTRG.41143"; transcript_id "MSTRG.41143.2"; exon_number "1";
21	StringTie	exon	6825486	6826275	1000	+	.	gene_id "MSTRG.41143"; transcript_id "MSTRG.41143.2"; exon_number "2";
21	StringTie	transcript	6821211	6826275	1000	+	.	gene_id "MSTRG.41143"; transcript_id "MSTRG.41143.3";
21	StringTie	exon	6821211	6821282	1000	+	.	gene_id "MSTRG.41143"; transcript_id "MSTRG.41143.3"; exon_number "1";
21	StringTie	exon	6822601	6822890	1000	+	.	gene_id "MSTRG.41143"; transcript_id "MSTRG.41143.3"; exon_number "2";
21	StringTie	exon	6823431	6823456	1000	+	.	gene_id "MSTRG.41143"; transcript_id "MSTRG.41143.3"; exon_number "3";
21	StringTie	exon	6825486	6826275	1000	+	.	gene_id "MSTRG.41143"; transcript_id "MSTRG.41143.3"; exon_number "4";
21	StringTie	transcript	6821211	6826275	1000	+	.	gene_id "MSTRG.41143"; transcript_id "MSTRG.41143.4";
21	StringTie	exon	6821211	6821282	1000	+	.	gene_id "MSTRG.41143"; transcript_id "MSTRG.41143.4"; exon_number "1";
21	StringTie	exon	6823431	6823456	1000	+	.	gene_id "MSTRG.41143"; transcript_id "MSTRG.41143.4"; exon_number "2";
21	StringTie	exon	6825486	6826275	1000	+	.	gene_id "MSTRG.41143"; transcript_id "MSTRG.41143.4"; exon_number "3";
21	StringTie	transcript	6821211	6826275	1000	+	.	gene_id "MSTRG.41143"; transcript_id "MSTRG.41143.5";
21	StringTie	exon	6821211	6821282	1000	+	.	gene_id "MSTRG.41143"; transcript_id "MSTRG.41143.5"; exon_number "1";
21	StringTie	exon	6822601	6822890	1000	+	.	gene_id "MSTRG.41143"; transcript_id "MSTRG.41143.5"; exon_number "2";
21	StringTie	exon	6823360	6823456	1000	+	.	gene_id "MSTRG.41143"; transcript_id "MSTRG.41143.5"; exon_number "3";
21	StringTie	exon	6825486	6826275	1000	+	.	gene_id "MSTRG.41143"; transcript_id "MSTRG.41143.5"; exon_number "4";
21	StringTie	transcript	6821211	6826275	1000	+	.	gene_id "MSTRG.41143"; transcript_id "MSTRG.41143.6";
21	StringTie	exon	6821211	6821403	1000	+	.	gene_id "MSTRG.41143"; transcript_id "MSTRG.41143.6"; exon_number "1";
21	StringTie	exon	6822601	6822890	1000	+	.	gene_id "MSTRG.41143"; transcript_id "MSTRG.41143.6"; exon_number "2";
21	StringTie	exon	6823431	6823456	1000	+	.	gene_id "MSTRG.41143"; transcript_id "MSTRG.41143.6"; exon_number "3";
21	StringTie	exon	6825486	6826275	1000	+	.	gene_id "MSTRG.41143"; transcript_id "MSTRG.41143.6"; exon_number "4";
21	StringTie	transcript	6821218	6831074	1000	+	.	gene_id "MSTRG.41143"; transcript_id "MSTRG.41143.7";
21	StringTie	exon	6821218	6821282	1000	+	.	gene_id "MSTRG.41143"; transcript_id "MSTRG.41143.7"; exon_number "1";
21	StringTie	exon	6830936	6831074	1000	+	.	gene_id "MSTRG.41143"; transcript_id "MSTRG.41143.7"; exon_number "2";
21	StringTie	transcript	6821229	6825874	1000	+	.	gene_id "MSTRG.41143"; transcript_id "MSTRG.41143.8";
21	StringTie	exon	6821229	6821282	1000	+	.	gene_id "MSTRG.41143"; transcript_id "MSTRG.41143.8"; exon_number "1";
21	StringTie	exon	6823360	6823456	1000	+	.	gene_id "MSTRG.41143"; transcript_id "MSTRG.41143.8"; exon_number "2";
21	StringTie	exon	6825486	6825874	1000	+	.	gene_id "MSTRG.41143"; transcript_id "MSTRG.41143.8"; exon_number "3";
21	StringTie	transcript	6862236	6863425	1000	-	.	gene_id "MSTRG.41148"; transcript_id "MSTRG.41148.1";
21	StringTie	exon	6862236	6863425	1000	-	.	gene_id "MSTRG.41148"; transcript_id "MSTRG.41148.1"; exon_number "1";
21	StringTie	transcript	6864259	7040966	1000	-	.	gene_id "MSTRG.41150"; transcript_id "MSTRG.41150.1";
21	StringTie	exon	6864259	6864411	1000	-	.	gene_id "MSTRG.41150"; transcript_id "MSTRG.41150.1"; exon_number "1";
21	StringTie	exon	6865656	6865782	1000	-	.	gene_id "MSTRG.41150"; transcript_id "MSTRG.41150.1"; exon_number "2";
21	StringTie	exon	6869582	6869708	1000	-	.	gene_id "MSTRG.41150"; transcript_id "MSTRG.41150.1"; exon_number "3";
21	StringTie	exon	6887421	6887608	1000	-	.	gene_id "MSTRG.41150"; transcript_id "MSTRG.41150.1"; exon_number "4";
21	StringTie	exon	6903942	6904001	1000	-	.	gene_id "MSTRG.41150"; transcript_id "MSTRG.41150.1"; exon_number "5";
21	StringTie	exon	6904753	6904972	1000	-	.	gene_id "MSTRG.41150"; transcript_id "MSTRG.41150.1"; exon_number "6";
21	StringTie	exon	6907086	6907223	1000	-	.	gene_id "MSTRG.41150"; transcript_id "MSTRG.41150.1"; exon_number "7";
21	StringTie	exon	6928324	6928527	1000	-	.	gene_id "MSTRG.41150"; transcript_id "MSTRG.41150.1"; exon_number "8";
21	StringTie	exon	6947736	6947927	1000	-	.	gene_id "MSTRG.41150"; transcript_id "MSTRG.41150.1"; exon_number "9";
21	StringTie	exon	7007180	7007265	1000	-	.	gene_id "MSTRG.41150"; transcript_id "MSTRG.41150.1"; exon_number "10";
21	StringTie	exon	7040764	7040966	1000	-	.	gene_id "MSTRG.41150"; transcript_id "MSTRG.41150.1"; exon_number "11";
21	StringTie	transcript	6869622	7040966	1000	-	.	gene_id "MSTRG.41150"; transcript_id "MSTRG.41150.2";
21	StringTie	exon	6869622	6869708	1000	-	.	gene_id "MSTRG.41150"; transcript_id "MSTRG.41150.2"; exon_number "1";
21	StringTie	exon	6887421	6887608	1000	-	.	gene_id "MSTRG.41150"; transcript_id "MSTRG.41150.2"; exon_number "2";
21	StringTie	exon	6903942	6904001	1000	-	.	gene_id "MSTRG.41150"; transcript_id "MSTRG.41150.2"; exon_number "3";
21	StringTie	exon	6904753	6904972	1000	-	.	gene_id "MSTRG.41150"; transcript_id "MSTRG.41150.2"; exon_number "4";
21	StringTie	exon	6907289	6907420	1000	-	.	gene_id "MSTRG.41150"; transcript_id "MSTRG.41150.2"; exon_number "5";
21	StringTie	exon	6928324	6928527	1000	-	.	gene_id "MSTRG.41150"; transcript_id "MSTRG.41150.2"; exon_number "6";
21	StringTie	exon	6947736	6947927	1000	-	.	gene_id "MSTRG.41150"; transcript_id "MSTRG.41150.2"; exon_number "7";
21	StringTie	exon	7007180	7007265	1000	-	.	gene_id "MSTRG.41150"; transcript_id "MSTRG.41150.2"; exon_number "8";
21	StringTie	exon	7040764	7040966	1000	-	.	gene_id "MSTRG.41150"; transcript_id "MSTRG.41150.2"; exon_number "9";
21	StringTie	transcript	6887572	7040966	1000	-	.	gene_id "MSTRG.41150"; transcript_id "MSTRG.41150.3";
21	StringTie	exon	6887572	6887608	1000	-	.	gene_id "MSTRG.41150"; transcript_id "MSTRG.41150.3"; exon_number "1";
21	StringTie	exon	6903942	6904001	1000	-	.	gene_id "MSTRG.41150"; transcript_id "MSTRG.41150.3"; exon_number "2";
21	StringTie	exon	6904753	6904972	1000	-	.	gene_id "MSTRG.41150"; transcript_id "MSTRG.41150.3"; exon_number "3";
21	StringTie	exon	6907074	6907223	1000	-	.	gene_id "MSTRG.41150"; transcript_id "MSTRG.41150.3"; exon_number "4";
21	StringTie	exon	6928324	6928527	1000	-	.	gene_id "MSTRG.41150"; transcript_id "MSTRG.41150.3"; exon_number "5";
21	StringTie	exon	6947736	6947927	1000	-	.	gene_id "MSTRG.41150"; transcript_id "MSTRG.41150.3"; exon_number "6";
21	StringTie	exon	7007180	7007265	1000	-	.	gene_id "MSTRG.41150"; transcript_id "MSTRG.41150.3"; exon_number "7";
21	StringTie	exon	7040764	7040966	1000	-	.	gene_id "MSTRG.41150"; transcript_id "MSTRG.41150.3"; exon_number "8";
21	StringTie	transcript	6904775	7040966	1000	-	.	gene_id "MSTRG.41150"; transcript_id "MSTRG.41150.4";
21	StringTie	exon	6904775	6904972	1000	-	.	gene_id "MSTRG.41150"; transcript_id "MSTRG.41150.4"; exon_number "1";
21	StringTie	exon	6907086	6907223	1000	-	.	gene_id "MSTRG.41150"; transcript_id "MSTRG.41150.4"; exon_number "2";
21	StringTie	exon	6947736	6947927	1000	-	.	gene_id "MSTRG.41150"; transcript_id "MSTRG.41150.4"; exon_number "3";
21	StringTie	exon	7007180	7007265	1000	-	.	gene_id "MSTRG.41150"; transcript_id "MSTRG.41150.4"; exon_number "4";
21	StringTie	exon	7040764	7040966	1000	-	.	gene_id "MSTRG.41150"; transcript_id "MSTRG.41150.4"; exon_number "5";
21	StringTie	transcript	6904786	7040966	1000	-	.	gene_id "MSTRG.41150"; transcript_id "MSTRG.41150.5";
21	StringTie	exon	6904786	6904972	1000	-	.	gene_id "MSTRG.41150"; transcript_id "MSTRG.41150.5"; exon_number "1";
21	StringTie	exon	6907086	6907223	1000	-	.	gene_id "MSTRG.41150"; transcript_id "MSTRG.41150.5"; exon_number "2";
21	StringTie	exon	6928324	6928527	1000	-	.	gene_id "MSTRG.41150"; transcript_id "MSTRG.41150.5"; exon_number "3";
21	StringTie	exon	6947736	6947927	1000	-	.	gene_id "MSTRG.41150"; transcript_id "MSTRG.41150.5"; exon_number "4";
21	StringTie	exon	7040764	7040966	1000	-	.	gene_id "MSTRG.41150"; transcript_id "MSTRG.41150.5"; exon_number "5";
21	StringTie	transcript	6904795	7040966	1000	-	.	gene_id "MSTRG.41150"; transcript_id "MSTRG.41150.6";
21	StringTie	exon	6904795	6904972	1000	-	.	gene_id "MSTRG.41150"; transcript_id "MSTRG.41150.6"; exon_number "1";
21	StringTie	exon	6907289	6907420	1000	-	.	gene_id "MSTRG.41150"; transcript_id "MSTRG.41150.6"; exon_number "2";
21	StringTie	exon	6928324	6928527	1000	-	.	gene_id "MSTRG.41150"; transcript_id "MSTRG.41150.6"; exon_number "3";
21	StringTie	exon	6947736	6947927	1000	-	.	gene_id "MSTRG.41150"; transcript_id "MSTRG.41150.6"; exon_number "4";
21	StringTie	exon	7040764	7040966	1000	-	.	gene_id "MSTRG.41150"; transcript_id "MSTRG.41150.6"; exon_number "5";
21	StringTie	transcript	6904864	7040966	1000	-	.	gene_id "MSTRG.41150"; transcript_id "MSTRG.41150.7";
21	StringTie	exon	6904864	6904972	1000	-	.	gene_id "MSTRG.41150"; transcript_id "MSTRG.41150.7"; exon_number "1";
21	StringTie	exon	6907086	6907223	1000	-	.	gene_id "MSTRG.41150"; transcript_id "MSTRG.41150.7"; exon_number "2";
21	StringTie	exon	6928324	6928527	1000	-	.	gene_id "MSTRG.41150"; transcript_id "MSTRG.41150.7"; exon_number "3";
21	StringTie	exon	6947736	6947927	1000	-	.	gene_id "MSTRG.41150"; transcript_id "MSTRG.41150.7"; exon_number "4";
21	StringTie	exon	6958861	6959008	1000	-	.	gene_id "MSTRG.41150"; transcript_id "MSTRG.41150.7"; exon_number "5";
21	StringTie	exon	7007180	7007265	1000	-	.	gene_id "MSTRG.41150"; transcript_id "MSTRG.41150.7"; exon_number "6";
21	StringTie	exon	7040764	7040966	1000	-	.	gene_id "MSTRG.41150"; transcript_id "MSTRG.41150.7"; exon_number "7";
21	StringTie	transcript	6907126	7040966	1000	-	.	gene_id "MSTRG.41150"; transcript_id "MSTRG.41150.8";
21	StringTie	exon	6907126	6907223	1000	-	.	gene_id "MSTRG.41150"; transcript_id "MSTRG.41150.8"; exon_number "1";
21	StringTie	exon	6947736	6947927	1000	-	.	gene_id "MSTRG.41150"; transcript_id "MSTRG.41150.8"; exon_number "2";
21	StringTie	exon	7040764	7040966	1000	-	.	gene_id "MSTRG.41150"; transcript_id "MSTRG.41150.8"; exon_number "3";
21	StringTie	transcript	6922610	7040966	1000	-	.	gene_id "MSTRG.41150"; transcript_id "MSTRG.41150.9";
21	StringTie	exon	6922610	6922747	1000	-	.	gene_id "MSTRG.41150"; transcript_id "MSTRG.41150.9"; exon_number "1";
21	StringTie	exon	6947736	6947927	1000	-	.	gene_id "MSTRG.41150"; transcript_id "MSTRG.41150.9"; exon_number "2";
21	StringTie	exon	7007180	7007265	1000	-	.	gene_id "MSTRG.41150"; transcript_id "MSTRG.41150.9"; exon_number "3";
21	StringTie	exon	7040764	7040966	1000	-	.	gene_id "MSTRG.41150"; transcript_id "MSTRG.41150.9"; exon_number "4";
21	StringTie	transcript	6922610	7040966	1000	-	.	gene_id "MSTRG.41150"; transcript_id "MSTRG.41150.10";
21	StringTie	exon	6922610	6922747	1000	-	.	gene_id "MSTRG.41150"; transcript_id "MSTRG.41150.10"; exon_number "1";
21	StringTie	exon	6947736	6947927	1000	-	.	gene_id "MSTRG.41150"; transcript_id "MSTRG.41150.10"; exon_number "2";
21	StringTie	exon	7040764	7040966	1000	-	.	gene_id "MSTRG.41150"; transcript_id "MSTRG.41150.10"; exon_number "3";
21	StringTie	transcript	6922645	7040966	1000	-	.	gene_id "MSTRG.41150"; transcript_id "MSTRG.41150.11";
21	StringTie	exon	6922645	6922747	1000	-	.	gene_id "MSTRG.41150"; transcript_id "MSTRG.41150.11"; exon_number "1";
21	StringTie	exon	6928324	6928527	1000	-	.	gene_id "MSTRG.41150"; transcript_id "MSTRG.41150.11"; exon_number "2";
21	StringTie	exon	6947736	6947927	1000	-	.	gene_id "MSTRG.41150"; transcript_id "MSTRG.41150.11"; exon_number "3";
21	StringTie	exon	7007180	7007265	1000	-	.	gene_id "MSTRG.41150"; transcript_id "MSTRG.41150.11"; exon_number "4";
21	StringTie	exon	7040764	7040966	1000	-	.	gene_id "MSTRG.41150"; transcript_id "MSTRG.41150.11"; exon_number "5";
21	StringTie	transcript	6922697	7040966	1000	-	.	gene_id "MSTRG.41150"; transcript_id "MSTRG.41150.12";
21	StringTie	exon	6922697	6922747	1000	-	.	gene_id "MSTRG.41150"; transcript_id "MSTRG.41150.12"; exon_number "1";
21	StringTie	exon	6928324	6928527	1000	-	.	gene_id "MSTRG.41150"; transcript_id "MSTRG.41150.12"; exon_number "2";
21	StringTie	exon	6947736	6947927	1000	-	.	gene_id "MSTRG.41150"; transcript_id "MSTRG.41150.12"; exon_number "3";
21	StringTie	exon	7040764	7040966	1000	-	.	gene_id "MSTRG.41150"; transcript_id "MSTRG.41150.12"; exon_number "4";
21	StringTie	transcript	6923955	7040966	1000	-	.	gene_id "MSTRG.41150"; transcript_id "MSTRG.41150.13";
21	StringTie	exon	6923955	6924037	1000	-	.	gene_id "MSTRG.41150"; transcript_id "MSTRG.41150.13"; exon_number "1";
21	StringTie	exon	6928324	6928527	1000	-	.	gene_id "MSTRG.41150"; transcript_id "MSTRG.41150.13"; exon_number "2";
21	StringTie	exon	6947736	6947927	1000	-	.	gene_id "MSTRG.41150"; transcript_id "MSTRG.41150.13"; exon_number "3";
21	StringTie	exon	7007180	7007265	1000	-	.	gene_id "MSTRG.41150"; transcript_id "MSTRG.41150.13"; exon_number "4";
21	StringTie	exon	7040764	7040966	1000	-	.	gene_id "MSTRG.41150"; transcript_id "MSTRG.41150.13"; exon_number "5";
21	StringTie	transcript	6924008	7040966	1000	-	.	gene_id "MSTRG.41150"; transcript_id "MSTRG.41150.14";
21	StringTie	exon	6924008	6924037	1000	-	.	gene_id "MSTRG.41150"; transcript_id "MSTRG.41150.14"; exon_number "1";
21	StringTie	exon	6928324	6928527	1000	-	.	gene_id "MSTRG.41150"; transcript_id "MSTRG.41150.14"; exon_number "2";
21	StringTie	exon	6947736	6947927	1000	-	.	gene_id "MSTRG.41150"; transcript_id "MSTRG.41150.14"; exon_number "3";
21	StringTie	exon	7040764	7040966	1000	-	.	gene_id "MSTRG.41150"; transcript_id "MSTRG.41150.14"; exon_number "4";
21	StringTie	transcript	6928164	7040966	1000	-	.	gene_id "MSTRG.41150"; transcript_id "MSTRG.41150.15";
21	StringTie	exon	6928164	6928527	1000	-	.	gene_id "MSTRG.41150"; transcript_id "MSTRG.41150.15"; exon_number "1";
21	StringTie	exon	6947736	6947927	1000	-	.	gene_id "MSTRG.41150"; transcript_id "MSTRG.41150.15"; exon_number "2";
21	StringTie	exon	7007180	7007265	1000	-	.	gene_id "MSTRG.41150"; transcript_id "MSTRG.41150.15"; exon_number "3";
21	StringTie	exon	7040687	7040966	1000	-	.	gene_id "MSTRG.41150"; transcript_id "MSTRG.41150.15"; exon_number "4";
21	StringTie	transcript	6947736	7040465	1000	-	.	gene_id "MSTRG.41150"; transcript_id "MSTRG.41150.16";
21	StringTie	exon	6947736	6947927	1000	-	.	gene_id "MSTRG.41150"; transcript_id "MSTRG.41150.16"; exon_number "1";
21	StringTie	exon	7007180	7007265	1000	-	.	gene_id "MSTRG.41150"; transcript_id "MSTRG.41150.16"; exon_number "2";
21	StringTie	exon	7040170	7040465	1000	-	.	gene_id "MSTRG.41150"; transcript_id "MSTRG.41150.16"; exon_number "3";
21	StringTie	transcript	6947736	7040966	1000	-	.	gene_id "MSTRG.41150"; transcript_id "MSTRG.41150.17";
21	StringTie	exon	6947736	6947927	1000	-	.	gene_id "MSTRG.41150"; transcript_id "MSTRG.41150.17"; exon_number "1";
21	StringTie	exon	6958861	6959008	1000	-	.	gene_id "MSTRG.41150"; transcript_id "MSTRG.41150.17"; exon_number "2";
21	StringTie	exon	7040764	7040966	1000	-	.	gene_id "MSTRG.41150"; transcript_id "MSTRG.41150.17"; exon_number "3";
21	StringTie	transcript	6954090	7040966	1000	-	.	gene_id "MSTRG.41150"; transcript_id "MSTRG.41150.18";
21	StringTie	exon	6954090	6954221	1000	-	.	gene_id "MSTRG.41150"; transcript_id "MSTRG.41150.18"; exon_number "1";
21	StringTie	exon	7007180	7007265	1000	-	.	gene_id "MSTRG.41150"; transcript_id "MSTRG.41150.18"; exon_number "2";
21	StringTie	exon	7040764	7040966	1000	-	.	gene_id "MSTRG.41150"; transcript_id "MSTRG.41150.18"; exon_number "3";
21	StringTie	transcript	6992079	7040966	1000	-	.	gene_id "MSTRG.41150"; transcript_id "MSTRG.41150.19";
21	StringTie	exon	6992079	6992223	1000	-	.	gene_id "MSTRG.41150"; transcript_id "MSTRG.41150.19"; exon_number "1";
21	StringTie	exon	7007180	7007265	1000	-	.	gene_id "MSTRG.41150"; transcript_id "MSTRG.41150.19"; exon_number "2";
21	StringTie	exon	7040764	7040966	1000	-	.	gene_id "MSTRG.41150"; transcript_id "MSTRG.41150.19"; exon_number "3";
21	StringTie	transcript	7147830	7148790	1000	-	.	gene_id "MSTRG.41152"; transcript_id "MSTRG.41152.1";
21	StringTie	exon	7147830	7148790	1000	-	.	gene_id "MSTRG.41152"; transcript_id "MSTRG.41152.1"; exon_number "1";
21	StringTie	transcript	7226524	7416488	1000	-	.	gene_id "MSTRG.41154"; transcript_id "MSTRG.41154.1";
21	StringTie	exon	7226524	7226891	1000	-	.	gene_id "MSTRG.41154"; transcript_id "MSTRG.41154.1"; exon_number "1";
21	StringTie	exon	7262128	7262287	1000	-	.	gene_id "MSTRG.41154"; transcript_id "MSTRG.41154.1"; exon_number "2";
21	StringTie	exon	7263894	7264069	1000	-	.	gene_id "MSTRG.41154"; transcript_id "MSTRG.41154.1"; exon_number "3";
21	StringTie	exon	7286704	7286806	1000	-	.	gene_id "MSTRG.41154"; transcript_id "MSTRG.41154.1"; exon_number "4";
21	StringTie	exon	7306203	7306409	1000	-	.	gene_id "MSTRG.41154"; transcript_id "MSTRG.41154.1"; exon_number "5";
21	StringTie	exon	7371325	7371462	1000	-	.	gene_id "MSTRG.41154"; transcript_id "MSTRG.41154.1"; exon_number "6";
21	StringTie	exon	7372099	7372136	1000	-	.	gene_id "MSTRG.41154"; transcript_id "MSTRG.41154.1"; exon_number "7";
21	StringTie	exon	7392092	7392132	1000	-	.	gene_id "MSTRG.41154"; transcript_id "MSTRG.41154.1"; exon_number "8";
21	StringTie	exon	7412359	7412586	1000	-	.	gene_id "MSTRG.41154"; transcript_id "MSTRG.41154.1"; exon_number "9";
21	StringTie	exon	7416374	7416488	1000	-	.	gene_id "MSTRG.41154"; transcript_id "MSTRG.41154.1"; exon_number "10";
21	StringTie	transcript	7226634	7416488	1000	-	.	gene_id "MSTRG.41154"; transcript_id "MSTRG.41154.2";
21	StringTie	exon	7226634	7226891	1000	-	.	gene_id "MSTRG.41154"; transcript_id "MSTRG.41154.2"; exon_number "1";
21	StringTie	exon	7262128	7262287	1000	-	.	gene_id "MSTRG.41154"; transcript_id "MSTRG.41154.2"; exon_number "2";
21	StringTie	exon	7263894	7264069	1000	-	.	gene_id "MSTRG.41154"; transcript_id "MSTRG.41154.2"; exon_number "3";
21	StringTie	exon	7286704	7286806	1000	-	.	gene_id "MSTRG.41154"; transcript_id "MSTRG.41154.2"; exon_number "4";
21	StringTie	exon	7306203	7306314	1000	-	.	gene_id "MSTRG.41154"; transcript_id "MSTRG.41154.2"; exon_number "5";
21	StringTie	exon	7371325	7371462	1000	-	.	gene_id "MSTRG.41154"; transcript_id "MSTRG.41154.2"; exon_number "6";
21	StringTie	exon	7372099	7372136	1000	-	.	gene_id "MSTRG.41154"; transcript_id "MSTRG.41154.2"; exon_number "7";
21	StringTie	exon	7392092	7392132	1000	-	.	gene_id "MSTRG.41154"; transcript_id "MSTRG.41154.2"; exon_number "8";
21	StringTie	exon	7412359	7412586	1000	-	.	gene_id "MSTRG.41154"; transcript_id "MSTRG.41154.2"; exon_number "9";
21	StringTie	exon	7416374	7416488	1000	-	.	gene_id "MSTRG.41154"; transcript_id "MSTRG.41154.2"; exon_number "10";
21	StringTie	transcript	7226634	7416488	1000	-	.	gene_id "MSTRG.41154"; transcript_id "MSTRG.41154.3";
21	StringTie	exon	7226634	7226891	1000	-	.	gene_id "MSTRG.41154"; transcript_id "MSTRG.41154.3"; exon_number "1";
21	StringTie	exon	7262128	7262287	1000	-	.	gene_id "MSTRG.41154"; transcript_id "MSTRG.41154.3"; exon_number "2";
21	StringTie	exon	7263894	7264069	1000	-	.	gene_id "MSTRG.41154"; transcript_id "MSTRG.41154.3"; exon_number "3";
21	StringTie	exon	7286704	7286806	1000	-	.	gene_id "MSTRG.41154"; transcript_id "MSTRG.41154.3"; exon_number "4";
21	StringTie	exon	7306203	7306314	1000	-	.	gene_id "MSTRG.41154"; transcript_id "MSTRG.41154.3"; exon_number "5";
21	StringTie	exon	7371325	7371462	1000	-	.	gene_id "MSTRG.41154"; transcript_id "MSTRG.41154.3"; exon_number "6";
21	StringTie	exon	7372099	7372136	1000	-	.	gene_id "MSTRG.41154"; transcript_id "MSTRG.41154.3"; exon_number "7";
21	StringTie	exon	7412359	7412586	1000	-	.	gene_id "MSTRG.41154"; transcript_id "MSTRG.41154.3"; exon_number "8";
21	StringTie	exon	7416374	7416488	1000	-	.	gene_id "MSTRG.41154"; transcript_id "MSTRG.41154.3"; exon_number "9";
21	StringTie	transcript	7226634	7416488	1000	-	.	gene_id "MSTRG.41154"; transcript_id "MSTRG.41154.4";
21	StringTie	exon	7226634	7226891	1000	-	.	gene_id "MSTRG.41154"; transcript_id "MSTRG.41154.4"; exon_number "1";
21	StringTie	exon	7262128	7262287	1000	-	.	gene_id "MSTRG.41154"; transcript_id "MSTRG.41154.4"; exon_number "2";
21	StringTie	exon	7263894	7264069	1000	-	.	gene_id "MSTRG.41154"; transcript_id "MSTRG.41154.4"; exon_number "3";
21	StringTie	exon	7286704	7286806	1000	-	.	gene_id "MSTRG.41154"; transcript_id "MSTRG.41154.4"; exon_number "4";
21	StringTie	exon	7371325	7371462	1000	-	.	gene_id "MSTRG.41154"; transcript_id "MSTRG.41154.4"; exon_number "5";
21	StringTie	exon	7372099	7372136	1000	-	.	gene_id "MSTRG.41154"; transcript_id "MSTRG.41154.4"; exon_number "6";
21	StringTie	exon	7392092	7392132	1000	-	.	gene_id "MSTRG.41154"; transcript_id "MSTRG.41154.4"; exon_number "7";
21	StringTie	exon	7412359	7412586	1000	-	.	gene_id "MSTRG.41154"; transcript_id "MSTRG.41154.4"; exon_number "8";
21	StringTie	exon	7416374	7416488	1000	-	.	gene_id "MSTRG.41154"; transcript_id "MSTRG.41154.4"; exon_number "9";
21	StringTie	transcript	7226637	7416488	1000	-	.	gene_id "MSTRG.41154"; transcript_id "MSTRG.41154.5";
21	StringTie	exon	7226637	7226891	1000	-	.	gene_id "MSTRG.41154"; transcript_id "MSTRG.41154.5"; exon_number "1";
21	StringTie	exon	7262128	7262287	1000	-	.	gene_id "MSTRG.41154"; transcript_id "MSTRG.41154.5"; exon_number "2";
21	StringTie	exon	7286704	7286806	1000	-	.	gene_id "MSTRG.41154"; transcript_id "MSTRG.41154.5"; exon_number "3";
21	StringTie	exon	7306203	7306314	1000	-	.	gene_id "MSTRG.41154"; transcript_id "MSTRG.41154.5"; exon_number "4";
21	StringTie	exon	7371325	7371462	1000	-	.	gene_id "MSTRG.41154"; transcript_id "MSTRG.41154.5"; exon_number "5";
21	StringTie	exon	7372099	7372136	1000	-	.	gene_id "MSTRG.41154"; transcript_id "MSTRG.41154.5"; exon_number "6";
21	StringTie	exon	7392092	7392132	1000	-	.	gene_id "MSTRG.41154"; transcript_id "MSTRG.41154.5"; exon_number "7";
21	StringTie	exon	7412359	7412586	1000	-	.	gene_id "MSTRG.41154"; transcript_id "MSTRG.41154.5"; exon_number "8";
21	StringTie	exon	7416374	7416488	1000	-	.	gene_id "MSTRG.41154"; transcript_id "MSTRG.41154.5"; exon_number "9";
21	StringTie	transcript	7226637	7416488	1000	-	.	gene_id "MSTRG.41154"; transcript_id "MSTRG.41154.6";
21	StringTie	exon	7226637	7226891	1000	-	.	gene_id "MSTRG.41154"; transcript_id "MSTRG.41154.6"; exon_number "1";
21	StringTie	exon	7262128	7262287	1000	-	.	gene_id "MSTRG.41154"; transcript_id "MSTRG.41154.6"; exon_number "2";
21	StringTie	exon	7286704	7286806	1000	-	.	gene_id "MSTRG.41154"; transcript_id "MSTRG.41154.6"; exon_number "3";
21	StringTie	exon	7306203	7306409	1000	-	.	gene_id "MSTRG.41154"; transcript_id "MSTRG.41154.6"; exon_number "4";
21	StringTie	exon	7371325	7371462	1000	-	.	gene_id "MSTRG.41154"; transcript_id "MSTRG.41154.6"; exon_number "5";
21	StringTie	exon	7372099	7372136	1000	-	.	gene_id "MSTRG.41154"; transcript_id "MSTRG.41154.6"; exon_number "6";
21	StringTie	exon	7392092	7392132	1000	-	.	gene_id "MSTRG.41154"; transcript_id "MSTRG.41154.6"; exon_number "7";
21	StringTie	exon	7412359	7412586	1000	-	.	gene_id "MSTRG.41154"; transcript_id "MSTRG.41154.6"; exon_number "8";
21	StringTie	exon	7416374	7416488	1000	-	.	gene_id "MSTRG.41154"; transcript_id "MSTRG.41154.6"; exon_number "9";
21	StringTie	transcript	7226637	7416488	1000	-	.	gene_id "MSTRG.41154"; transcript_id "MSTRG.41154.7";
21	StringTie	exon	7226637	7226891	1000	-	.	gene_id "MSTRG.41154"; transcript_id "MSTRG.41154.7"; exon_number "1";
21	StringTie	exon	7286704	7286806	1000	-	.	gene_id "MSTRG.41154"; transcript_id "MSTRG.41154.7"; exon_number "2";
21	StringTie	exon	7306203	7306409	1000	-	.	gene_id "MSTRG.41154"; transcript_id "MSTRG.41154.7"; exon_number "3";
21	StringTie	exon	7371325	7371462	1000	-	.	gene_id "MSTRG.41154"; transcript_id "MSTRG.41154.7"; exon_number "4";
21	StringTie	exon	7372099	7372136	1000	-	.	gene_id "MSTRG.41154"; transcript_id "MSTRG.41154.7"; exon_number "5";
21	StringTie	exon	7392092	7392132	1000	-	.	gene_id "MSTRG.41154"; transcript_id "MSTRG.41154.7"; exon_number "6";
21	StringTie	exon	7412359	7412586	1000	-	.	gene_id "MSTRG.41154"; transcript_id "MSTRG.41154.7"; exon_number "7";
21	StringTie	exon	7416374	7416488	1000	-	.	gene_id "MSTRG.41154"; transcript_id "MSTRG.41154.7"; exon_number "8";
21	StringTie	transcript	7263911	7416488	1000	-	.	gene_id "MSTRG.41154"; transcript_id "MSTRG.41154.8";
21	StringTie	exon	7263911	7264016	1000	-	.	gene_id "MSTRG.41154"; transcript_id "MSTRG.41154.8"; exon_number "1";
21	StringTie	exon	7286704	7286806	1000	-	.	gene_id "MSTRG.41154"; transcript_id "MSTRG.41154.8"; exon_number "2";
21	StringTie	exon	7306203	7306314	1000	-	.	gene_id "MSTRG.41154"; transcript_id "MSTRG.41154.8"; exon_number "3";
21	StringTie	exon	7371325	7371462	1000	-	.	gene_id "MSTRG.41154"; transcript_id "MSTRG.41154.8"; exon_number "4";
21	StringTie	exon	7372099	7372136	1000	-	.	gene_id "MSTRG.41154"; transcript_id "MSTRG.41154.8"; exon_number "5";
21	StringTie	exon	7391763	7391833	1000	-	.	gene_id "MSTRG.41154"; transcript_id "MSTRG.41154.8"; exon_number "6";
21	StringTie	exon	7392092	7392132	1000	-	.	gene_id "MSTRG.41154"; transcript_id "MSTRG.41154.8"; exon_number "7";
21	StringTie	exon	7412359	7412586	1000	-	.	gene_id "MSTRG.41154"; transcript_id "MSTRG.41154.8"; exon_number "8";
21	StringTie	exon	7416374	7416488	1000	-	.	gene_id "MSTRG.41154"; transcript_id "MSTRG.41154.8"; exon_number "9";
21	StringTie	transcript	7263915	7416488	1000	-	.	gene_id "MSTRG.41154"; transcript_id "MSTRG.41154.9";
21	StringTie	exon	7263915	7264016	1000	-	.	gene_id "MSTRG.41154"; transcript_id "MSTRG.41154.9"; exon_number "1";
21	StringTie	exon	7306203	7306409	1000	-	.	gene_id "MSTRG.41154"; transcript_id "MSTRG.41154.9"; exon_number "2";
21	StringTie	exon	7371325	7371462	1000	-	.	gene_id "MSTRG.41154"; transcript_id "MSTRG.41154.9"; exon_number "3";
21	StringTie	exon	7372099	7372136	1000	-	.	gene_id "MSTRG.41154"; transcript_id "MSTRG.41154.9"; exon_number "4";
21	StringTie	exon	7392092	7392132	1000	-	.	gene_id "MSTRG.41154"; transcript_id "MSTRG.41154.9"; exon_number "5";
21	StringTie	exon	7412359	7412586	1000	-	.	gene_id "MSTRG.41154"; transcript_id "MSTRG.41154.9"; exon_number "6";
21	StringTie	exon	7416374	7416488	1000	-	.	gene_id "MSTRG.41154"; transcript_id "MSTRG.41154.9"; exon_number "7";
21	StringTie	transcript	7263917	7416488	1000	-	.	gene_id "MSTRG.41154"; transcript_id "MSTRG.41154.10";
21	StringTie	exon	7263917	7264069	1000	-	.	gene_id "MSTRG.41154"; transcript_id "MSTRG.41154.10"; exon_number "1";
21	StringTie	exon	7286704	7286806	1000	-	.	gene_id "MSTRG.41154"; transcript_id "MSTRG.41154.10"; exon_number "2";
21	StringTie	exon	7306203	7306409	1000	-	.	gene_id "MSTRG.41154"; transcript_id "MSTRG.41154.10"; exon_number "3";
21	StringTie	exon	7371325	7371462	1000	-	.	gene_id "MSTRG.41154"; transcript_id "MSTRG.41154.10"; exon_number "4";
21	StringTie	exon	7372099	7372136	1000	-	.	gene_id "MSTRG.41154"; transcript_id "MSTRG.41154.10"; exon_number "5";
21	StringTie	exon	7391763	7391833	1000	-	.	gene_id "MSTRG.41154"; transcript_id "MSTRG.41154.10"; exon_number "6";
21	StringTie	exon	7392092	7392132	1000	-	.	gene_id "MSTRG.41154"; transcript_id "MSTRG.41154.10"; exon_number "7";
21	StringTie	exon	7412359	7412586	1000	-	.	gene_id "MSTRG.41154"; transcript_id "MSTRG.41154.10"; exon_number "8";
21	StringTie	exon	7416374	7416488	1000	-	.	gene_id "MSTRG.41154"; transcript_id "MSTRG.41154.10"; exon_number "9";
21	StringTie	transcript	7263918	7416488	1000	-	.	gene_id "MSTRG.41154"; transcript_id "MSTRG.41154.11";
21	StringTie	exon	7263918	7264016	1000	-	.	gene_id "MSTRG.41154"; transcript_id "MSTRG.41154.11"; exon_number "1";
21	StringTie	exon	7286704	7286806	1000	-	.	gene_id "MSTRG.41154"; transcript_id "MSTRG.41154.11"; exon_number "2";
21	StringTie	exon	7306203	7306409	1000	-	.	gene_id "MSTRG.41154"; transcript_id "MSTRG.41154.11"; exon_number "3";
21	StringTie	exon	7371325	7371462	1000	-	.	gene_id "MSTRG.41154"; transcript_id "MSTRG.41154.11"; exon_number "4";
21	StringTie	exon	7372099	7372136	1000	-	.	gene_id "MSTRG.41154"; transcript_id "MSTRG.41154.11"; exon_number "5";
21	StringTie	exon	7392092	7392132	1000	-	.	gene_id "MSTRG.41154"; transcript_id "MSTRG.41154.11"; exon_number "6";
21	StringTie	exon	7412359	7412586	1000	-	.	gene_id "MSTRG.41154"; transcript_id "MSTRG.41154.11"; exon_number "7";
21	StringTie	exon	7416374	7416488	1000	-	.	gene_id "MSTRG.41154"; transcript_id "MSTRG.41154.11"; exon_number "8";
21	StringTie	transcript	7263918	7416488	1000	-	.	gene_id "MSTRG.41154"; transcript_id "MSTRG.41154.12";
21	StringTie	exon	7263918	7264016	1000	-	.	gene_id "MSTRG.41154"; transcript_id "MSTRG.41154.12"; exon_number "1";
21	StringTie	exon	7286704	7286806	1000	-	.	gene_id "MSTRG.41154"; transcript_id "MSTRG.41154.12"; exon_number "2";
21	StringTie	exon	7306203	7306314	1000	-	.	gene_id "MSTRG.41154"; transcript_id "MSTRG.41154.12"; exon_number "3";
21	StringTie	exon	7371325	7371462	1000	-	.	gene_id "MSTRG.41154"; transcript_id "MSTRG.41154.12"; exon_number "4";
21	StringTie	exon	7372099	7372136	1000	-	.	gene_id "MSTRG.41154"; transcript_id "MSTRG.41154.12"; exon_number "5";
21	StringTie	exon	7392092	7392132	1000	-	.	gene_id "MSTRG.41154"; transcript_id "MSTRG.41154.12"; exon_number "6";
21	StringTie	exon	7412359	7412586	1000	-	.	gene_id "MSTRG.41154"; transcript_id "MSTRG.41154.12"; exon_number "7";
21	StringTie	exon	7416374	7416488	1000	-	.	gene_id "MSTRG.41154"; transcript_id "MSTRG.41154.12"; exon_number "8";
21	StringTie	transcript	7263918	7416488	1000	-	.	gene_id "MSTRG.41154"; transcript_id "MSTRG.41154.13";
21	StringTie	exon	7263918	7264016	1000	-	.	gene_id "MSTRG.41154"; transcript_id "MSTRG.41154.13"; exon_number "1";
21	StringTie	exon	7286704	7286806	1000	-	.	gene_id "MSTRG.41154"; transcript_id "MSTRG.41154.13"; exon_number "2";
21	StringTie	exon	7306203	7306314	1000	-	.	gene_id "MSTRG.41154"; transcript_id "MSTRG.41154.13"; exon_number "3";
21	StringTie	exon	7371325	7371462	1000	-	.	gene_id "MSTRG.41154"; transcript_id "MSTRG.41154.13"; exon_number "4";
21	StringTie	exon	7372099	7372136	1000	-	.	gene_id "MSTRG.41154"; transcript_id "MSTRG.41154.13"; exon_number "5";
21	StringTie	exon	7412359	7412586	1000	-	.	gene_id "MSTRG.41154"; transcript_id "MSTRG.41154.13"; exon_number "6";
21	StringTie	exon	7416374	7416488	1000	-	.	gene_id "MSTRG.41154"; transcript_id "MSTRG.41154.13"; exon_number "7";
21	StringTie	transcript	7263919	7416488	1000	-	.	gene_id "MSTRG.41154"; transcript_id "MSTRG.41154.14";
21	StringTie	exon	7263919	7264069	1000	-	.	gene_id "MSTRG.41154"; transcript_id "MSTRG.41154.14"; exon_number "1";
21	StringTie	exon	7306203	7306409	1000	-	.	gene_id "MSTRG.41154"; transcript_id "MSTRG.41154.14"; exon_number "2";
21	StringTie	exon	7371325	7371462	1000	-	.	gene_id "MSTRG.41154"; transcript_id "MSTRG.41154.14"; exon_number "3";
21	StringTie	exon	7372099	7372136	1000	-	.	gene_id "MSTRG.41154"; transcript_id "MSTRG.41154.14"; exon_number "4";
21	StringTie	exon	7412359	7412586	1000	-	.	gene_id "MSTRG.41154"; transcript_id "MSTRG.41154.14"; exon_number "5";
21	StringTie	exon	7416374	7416488	1000	-	.	gene_id "MSTRG.41154"; transcript_id "MSTRG.41154.14"; exon_number "6";
21	StringTie	transcript	7263921	7416488	1000	-	.	gene_id "MSTRG.41154"; transcript_id "MSTRG.41154.15";
21	StringTie	exon	7263921	7264069	1000	-	.	gene_id "MSTRG.41154"; transcript_id "MSTRG.41154.15"; exon_number "1";
21	StringTie	exon	7286704	7286806	1000	-	.	gene_id "MSTRG.41154"; transcript_id "MSTRG.41154.15"; exon_number "2";
21	StringTie	exon	7306203	7306409	1000	-	.	gene_id "MSTRG.41154"; transcript_id "MSTRG.41154.15"; exon_number "3";
21	StringTie	exon	7371325	7371462	1000	-	.	gene_id "MSTRG.41154"; transcript_id "MSTRG.41154.15"; exon_number "4";
21	StringTie	exon	7372099	7372136	1000	-	.	gene_id "MSTRG.41154"; transcript_id "MSTRG.41154.15"; exon_number "5";
21	StringTie	exon	7412359	7412586	1000	-	.	gene_id "MSTRG.41154"; transcript_id "MSTRG.41154.15"; exon_number "6";
21	StringTie	exon	7416374	7416488	1000	-	.	gene_id "MSTRG.41154"; transcript_id "MSTRG.41154.15"; exon_number "7";
21	StringTie	transcript	7263921	7416488	1000	-	.	gene_id "MSTRG.41154"; transcript_id "MSTRG.41154.16";
21	StringTie	exon	7263921	7264069	1000	-	.	gene_id "MSTRG.41154"; transcript_id "MSTRG.41154.16"; exon_number "1";
21	StringTie	exon	7286704	7286806	1000	-	.	gene_id "MSTRG.41154"; transcript_id "MSTRG.41154.16"; exon_number "2";
21	StringTie	exon	7306203	7306314	1000	-	.	gene_id "MSTRG.41154"; transcript_id "MSTRG.41154.16"; exon_number "3";
21	StringTie	exon	7371325	7371462	1000	-	.	gene_id "MSTRG.41154"; transcript_id "MSTRG.41154.16"; exon_number "4";
21	StringTie	exon	7372099	7372136	1000	-	.	gene_id "MSTRG.41154"; transcript_id "MSTRG.41154.16"; exon_number "5";
21	StringTie	exon	7392092	7392128	1000	-	.	gene_id "MSTRG.41154"; transcript_id "MSTRG.41154.16"; exon_number "6";
21	StringTie	exon	7412359	7412586	1000	-	.	gene_id "MSTRG.41154"; transcript_id "MSTRG.41154.16"; exon_number "7";
21	StringTie	exon	7416374	7416488	1000	-	.	gene_id "MSTRG.41154"; transcript_id "MSTRG.41154.16"; exon_number "8";
21	StringTie	transcript	7263935	7416488	1000	-	.	gene_id "MSTRG.41154"; transcript_id "MSTRG.41154.17";
21	StringTie	exon	7263935	7264016	1000	-	.	gene_id "MSTRG.41154"; transcript_id "MSTRG.41154.17"; exon_number "1";
21	StringTie	exon	7306203	7306314	1000	-	.	gene_id "MSTRG.41154"; transcript_id "MSTRG.41154.17"; exon_number "2";
21	StringTie	exon	7371325	7371462	1000	-	.	gene_id "MSTRG.41154"; transcript_id "MSTRG.41154.17"; exon_number "3";
21	StringTie	exon	7372099	7372136	1000	-	.	gene_id "MSTRG.41154"; transcript_id "MSTRG.41154.17"; exon_number "4";
21	StringTie	exon	7392092	7392132	1000	-	.	gene_id "MSTRG.41154"; transcript_id "MSTRG.41154.17"; exon_number "5";
21	StringTie	exon	7412359	7412586	1000	-	.	gene_id "MSTRG.41154"; transcript_id "MSTRG.41154.17"; exon_number "6";
21	StringTie	exon	7416374	7416488	1000	-	.	gene_id "MSTRG.41154"; transcript_id "MSTRG.41154.17"; exon_number "7";
21	StringTie	transcript	7263936	7416488	1000	-	.	gene_id "MSTRG.41154"; transcript_id "MSTRG.41154.18";
21	StringTie	exon	7263936	7264069	1000	-	.	gene_id "MSTRG.41154"; transcript_id "MSTRG.41154.18"; exon_number "1";
21	StringTie	exon	7306203	7306314	1000	-	.	gene_id "MSTRG.41154"; transcript_id "MSTRG.41154.18"; exon_number "2";
21	StringTie	exon	7371325	7371462	1000	-	.	gene_id "MSTRG.41154"; transcript_id "MSTRG.41154.18"; exon_number "3";
21	StringTie	exon	7372099	7372136	1000	-	.	gene_id "MSTRG.41154"; transcript_id "MSTRG.41154.18"; exon_number "4";
21	StringTie	exon	7392092	7392132	1000	-	.	gene_id "MSTRG.41154"; transcript_id "MSTRG.41154.18"; exon_number "5";
21	StringTie	exon	7412359	7412586	1000	-	.	gene_id "MSTRG.41154"; transcript_id "MSTRG.41154.18"; exon_number "6";
21	StringTie	exon	7416374	7416488	1000	-	.	gene_id "MSTRG.41154"; transcript_id "MSTRG.41154.18"; exon_number "7";
21	StringTie	transcript	7264000	7416488	1000	-	.	gene_id "MSTRG.41154"; transcript_id "MSTRG.41154.19";
21	StringTie	exon	7264000	7264069	1000	-	.	gene_id "MSTRG.41154"; transcript_id "MSTRG.41154.19"; exon_number "1";
21	StringTie	exon	7286704	7286806	1000	-	.	gene_id "MSTRG.41154"; transcript_id "MSTRG.41154.19"; exon_number "2";
21	StringTie	exon	7306203	7306314	1000	-	.	gene_id "MSTRG.41154"; transcript_id "MSTRG.41154.19"; exon_number "3";
21	StringTie	exon	7371325	7371462	1000	-	.	gene_id "MSTRG.41154"; transcript_id "MSTRG.41154.19"; exon_number "4";
21	StringTie	exon	7372099	7372136	1000	-	.	gene_id "MSTRG.41154"; transcript_id "MSTRG.41154.19"; exon_number "5";
21	StringTie	exon	7412511	7412586	1000	-	.	gene_id "MSTRG.41154"; transcript_id "MSTRG.41154.19"; exon_number "6";
21	StringTie	exon	7416374	7416488	1000	-	.	gene_id "MSTRG.41154"; transcript_id "MSTRG.41154.19"; exon_number "7";
21	StringTie	transcript	7264000	7416488	1000	-	.	gene_id "MSTRG.41154"; transcript_id "MSTRG.41154.20";
21	StringTie	exon	7264000	7264069	1000	-	.	gene_id "MSTRG.41154"; transcript_id "MSTRG.41154.20"; exon_number "1";
21	StringTie	exon	7286704	7286806	1000	-	.	gene_id "MSTRG.41154"; transcript_id "MSTRG.41154.20"; exon_number "2";
21	StringTie	exon	7371325	7371462	1000	-	.	gene_id "MSTRG.41154"; transcript_id "MSTRG.41154.20"; exon_number "3";
21	StringTie	exon	7372099	7372136	1000	-	.	gene_id "MSTRG.41154"; transcript_id "MSTRG.41154.20"; exon_number "4";
21	StringTie	exon	7412359	7412586	1000	-	.	gene_id "MSTRG.41154"; transcript_id "MSTRG.41154.20"; exon_number "5";
21	StringTie	exon	7416374	7416488	1000	-	.	gene_id "MSTRG.41154"; transcript_id "MSTRG.41154.20"; exon_number "6";
21	StringTie	transcript	7264019	7416488	1000	-	.	gene_id "MSTRG.41154"; transcript_id "MSTRG.41154.21";
21	StringTie	exon	7264019	7264069	1000	-	.	gene_id "MSTRG.41154"; transcript_id "MSTRG.41154.21"; exon_number "1";
21	StringTie	exon	7306203	7306314	1000	-	.	gene_id "MSTRG.41154"; transcript_id "MSTRG.41154.21"; exon_number "2";
21	StringTie	exon	7371325	7371462	1000	-	.	gene_id "MSTRG.41154"; transcript_id "MSTRG.41154.21"; exon_number "3";
21	StringTie	exon	7372099	7372136	1000	-	.	gene_id "MSTRG.41154"; transcript_id "MSTRG.41154.21"; exon_number "4";
21	StringTie	exon	7392092	7392128	1000	-	.	gene_id "MSTRG.41154"; transcript_id "MSTRG.41154.21"; exon_number "5";
21	StringTie	exon	7412359	7412586	1000	-	.	gene_id "MSTRG.41154"; transcript_id "MSTRG.41154.21"; exon_number "6";
21	StringTie	exon	7416374	7416488	1000	-	.	gene_id "MSTRG.41154"; transcript_id "MSTRG.41154.21"; exon_number "7";
21	StringTie	transcript	7264019	7416488	1000	-	.	gene_id "MSTRG.41154"; transcript_id "MSTRG.41154.22";
21	StringTie	exon	7264019	7264069	1000	-	.	gene_id "MSTRG.41154"; transcript_id "MSTRG.41154.22"; exon_number "1";
21	StringTie	exon	7306203	7306409	1000	-	.	gene_id "MSTRG.41154"; transcript_id "MSTRG.41154.22"; exon_number "2";
21	StringTie	exon	7371325	7371462	1000	-	.	gene_id "MSTRG.41154"; transcript_id "MSTRG.41154.22"; exon_number "3";
21	StringTie	exon	7372099	7372136	1000	-	.	gene_id "MSTRG.41154"; transcript_id "MSTRG.41154.22"; exon_number "4";
21	StringTie	exon	7392092	7392132	1000	-	.	gene_id "MSTRG.41154"; transcript_id "MSTRG.41154.22"; exon_number "5";
21	StringTie	exon	7412359	7412586	1000	-	.	gene_id "MSTRG.41154"; transcript_id "MSTRG.41154.22"; exon_number "6";
21	StringTie	exon	7416374	7416488	1000	-	.	gene_id "MSTRG.41154"; transcript_id "MSTRG.41154.22"; exon_number "7";
21	StringTie	transcript	7264019	7416488	1000	-	.	gene_id "MSTRG.41154"; transcript_id "MSTRG.41154.23";
21	StringTie	exon	7264019	7264069	1000	-	.	gene_id "MSTRG.41154"; transcript_id "MSTRG.41154.23"; exon_number "1";
21	StringTie	exon	7306203	7306314	1000	-	.	gene_id "MSTRG.41154"; transcript_id "MSTRG.41154.23"; exon_number "2";
21	StringTie	exon	7371325	7371462	1000	-	.	gene_id "MSTRG.41154"; transcript_id "MSTRG.41154.23"; exon_number "3";
21	StringTie	exon	7372099	7372136	1000	-	.	gene_id "MSTRG.41154"; transcript_id "MSTRG.41154.23"; exon_number "4";
21	StringTie	exon	7412359	7412586	1000	-	.	gene_id "MSTRG.41154"; transcript_id "MSTRG.41154.23"; exon_number "5";
21	StringTie	exon	7416374	7416488	1000	-	.	gene_id "MSTRG.41154"; transcript_id "MSTRG.41154.23"; exon_number "6";
21	StringTie	transcript	7264020	7416488	1000	-	.	gene_id "MSTRG.41154"; transcript_id "MSTRG.41154.24";
21	StringTie	exon	7264020	7264069	1000	-	.	gene_id "MSTRG.41154"; transcript_id "MSTRG.41154.24"; exon_number "1";
21	StringTie	exon	7371325	7371462	1000	-	.	gene_id "MSTRG.41154"; transcript_id "MSTRG.41154.24"; exon_number "2";
21	StringTie	exon	7372099	7372136	1000	-	.	gene_id "MSTRG.41154"; transcript_id "MSTRG.41154.24"; exon_number "3";
21	StringTie	exon	7392092	7392132	1000	-	.	gene_id "MSTRG.41154"; transcript_id "MSTRG.41154.24"; exon_number "4";
21	StringTie	exon	7412359	7412586	1000	-	.	gene_id "MSTRG.41154"; transcript_id "MSTRG.41154.24"; exon_number "5";
21	StringTie	exon	7416374	7416488	1000	-	.	gene_id "MSTRG.41154"; transcript_id "MSTRG.41154.24"; exon_number "6";
21	StringTie	transcript	7286704	7416488	1000	-	.	gene_id "MSTRG.41154"; transcript_id "MSTRG.41154.25";
21	StringTie	exon	7286704	7286806	1000	-	.	gene_id "MSTRG.41154"; transcript_id "MSTRG.41154.25"; exon_number "1";
21	StringTie	exon	7306203	7306314	1000	-	.	gene_id "MSTRG.41154"; transcript_id "MSTRG.41154.25"; exon_number "2";
21	StringTie	exon	7371325	7371462	1000	-	.	gene_id "MSTRG.41154"; transcript_id "MSTRG.41154.25"; exon_number "3";
21	StringTie	exon	7372099	7372136	1000	-	.	gene_id "MSTRG.41154"; transcript_id "MSTRG.41154.25"; exon_number "4";
21	StringTie	exon	7392092	7392132	1000	-	.	gene_id "MSTRG.41154"; transcript_id "MSTRG.41154.25"; exon_number "5";
21	StringTie	exon	7412359	7412452	1000	-	.	gene_id "MSTRG.41154"; transcript_id "MSTRG.41154.25"; exon_number "6";
21	StringTie	exon	7416374	7416488	1000	-	.	gene_id "MSTRG.41154"; transcript_id "MSTRG.41154.25"; exon_number "7";
21	StringTie	transcript	7286772	7416488	1000	-	.	gene_id "MSTRG.41154"; transcript_id "MSTRG.41154.26";
21	StringTie	exon	7286772	7286806	1000	-	.	gene_id "MSTRG.41154"; transcript_id "MSTRG.41154.26"; exon_number "1";
21	StringTie	exon	7306203	7306409	1000	-	.	gene_id "MSTRG.41154"; transcript_id "MSTRG.41154.26"; exon_number "2";
21	StringTie	exon	7371325	7371462	1000	-	.	gene_id "MSTRG.41154"; transcript_id "MSTRG.41154.26"; exon_number "3";
21	StringTie	exon	7372099	7372136	1000	-	.	gene_id "MSTRG.41154"; transcript_id "MSTRG.41154.26"; exon_number "4";
21	StringTie	exon	7412511	7412586	1000	-	.	gene_id "MSTRG.41154"; transcript_id "MSTRG.41154.26"; exon_number "5";
21	StringTie	exon	7416374	7416488	1000	-	.	gene_id "MSTRG.41154"; transcript_id "MSTRG.41154.26"; exon_number "6";
21	StringTie	transcript	7306203	7416488	1000	-	.	gene_id "MSTRG.41154"; transcript_id "MSTRG.41154.27";
21	StringTie	exon	7306203	7306314	1000	-	.	gene_id "MSTRG.41154"; transcript_id "MSTRG.41154.27"; exon_number "1";
21	StringTie	exon	7371325	7371462	1000	-	.	gene_id "MSTRG.41154"; transcript_id "MSTRG.41154.27"; exon_number "2";
21	StringTie	exon	7372099	7372136	1000	-	.	gene_id "MSTRG.41154"; transcript_id "MSTRG.41154.27"; exon_number "3";
21	StringTie	exon	7392092	7392132	1000	-	.	gene_id "MSTRG.41154"; transcript_id "MSTRG.41154.27"; exon_number "4";
21	StringTie	exon	7412359	7412604	1000	-	.	gene_id "MSTRG.41154"; transcript_id "MSTRG.41154.27"; exon_number "5";
21	StringTie	exon	7416374	7416488	1000	-	.	gene_id "MSTRG.41154"; transcript_id "MSTRG.41154.27"; exon_number "6";
21	StringTie	transcript	7414166	7416488	1000	-	.	gene_id "MSTRG.41154"; transcript_id "MSTRG.41154.28";
21	StringTie	exon	7414166	7414260	1000	-	.	gene_id "MSTRG.41154"; transcript_id "MSTRG.41154.28"; exon_number "1";
21	StringTie	exon	7416374	7416488	1000	-	.	gene_id "MSTRG.41154"; transcript_id "MSTRG.41154.28"; exon_number "2";
21	StringTie	transcript	7226895	7227042	1000	+	.	gene_id "MSTRG.41155"; transcript_id "MSTRG.41155.1";
21	StringTie	exon	7226895	7227042	1000	+	.	gene_id "MSTRG.41155"; transcript_id "MSTRG.41155.1"; exon_number "1";
21	StringTie	transcript	7416659	7489602	1000	+	.	gene_id "MSTRG.41157"; transcript_id "MSTRG.41157.1";
21	StringTie	exon	7416659	7416722	1000	+	.	gene_id "MSTRG.41157"; transcript_id "MSTRG.41157.1"; exon_number "1";
21	StringTie	exon	7469376	7469575	1000	+	.	gene_id "MSTRG.41157"; transcript_id "MSTRG.41157.1"; exon_number "2";
21	StringTie	exon	7483623	7483746	1000	+	.	gene_id "MSTRG.41157"; transcript_id "MSTRG.41157.1"; exon_number "3";
21	StringTie	exon	7489137	7489287	1000	+	.	gene_id "MSTRG.41157"; transcript_id "MSTRG.41157.1"; exon_number "4";
21	StringTie	exon	7489477	7489602	1000	+	.	gene_id "MSTRG.41157"; transcript_id "MSTRG.41157.1"; exon_number "5";
21	StringTie	transcript	7416659	7489602	1000	+	.	gene_id "MSTRG.41157"; transcript_id "MSTRG.41157.2";
21	StringTie	exon	7416659	7417012	1000	+	.	gene_id "MSTRG.41157"; transcript_id "MSTRG.41157.2"; exon_number "1";
21	StringTie	exon	7418727	7418877	1000	+	.	gene_id "MSTRG.41157"; transcript_id "MSTRG.41157.2"; exon_number "2";
21	StringTie	exon	7469376	7469575	1000	+	.	gene_id "MSTRG.41157"; transcript_id "MSTRG.41157.2"; exon_number "3";
21	StringTie	exon	7483623	7483746	1000	+	.	gene_id "MSTRG.41157"; transcript_id "MSTRG.41157.2"; exon_number "4";
21	StringTie	exon	7489137	7489287	1000	+	.	gene_id "MSTRG.41157"; transcript_id "MSTRG.41157.2"; exon_number "5";
21	StringTie	exon	7489477	7489602	1000	+	.	gene_id "MSTRG.41157"; transcript_id "MSTRG.41157.2"; exon_number "6";
21	StringTie	transcript	7416659	7420453	1000	+	.	gene_id "MSTRG.41157"; transcript_id "MSTRG.41157.3";
21	StringTie	exon	7416659	7416722	1000	+	.	gene_id "MSTRG.41157"; transcript_id "MSTRG.41157.3"; exon_number "1";
21	StringTie	exon	7418727	7418877	1000	+	.	gene_id "MSTRG.41157"; transcript_id "MSTRG.41157.3"; exon_number "2";
21	StringTie	exon	7420238	7420453	1000	+	.	gene_id "MSTRG.41157"; transcript_id "MSTRG.41157.3"; exon_number "3";
21	StringTie	transcript	7416659	7489602	1000	+	.	gene_id "MSTRG.41157"; transcript_id "MSTRG.41157.4";
21	StringTie	exon	7416659	7416722	1000	+	.	gene_id "MSTRG.41157"; transcript_id "MSTRG.41157.4"; exon_number "1";
21	StringTie	exon	7418727	7418877	1000	+	.	gene_id "MSTRG.41157"; transcript_id "MSTRG.41157.4"; exon_number "2";
21	StringTie	exon	7469376	7469575	1000	+	.	gene_id "MSTRG.41157"; transcript_id "MSTRG.41157.4"; exon_number "3";
21	StringTie	exon	7483623	7483746	1000	+	.	gene_id "MSTRG.41157"; transcript_id "MSTRG.41157.4"; exon_number "4";
21	StringTie	exon	7489137	7489287	1000	+	.	gene_id "MSTRG.41157"; transcript_id "MSTRG.41157.4"; exon_number "5";
21	StringTie	exon	7489477	7489602	1000	+	.	gene_id "MSTRG.41157"; transcript_id "MSTRG.41157.4"; exon_number "6";
21	StringTie	transcript	7416683	7489603	1000	+	.	gene_id "MSTRG.41157"; transcript_id "MSTRG.41157.5";
21	StringTie	exon	7416683	7416722	1000	+	.	gene_id "MSTRG.41157"; transcript_id "MSTRG.41157.5"; exon_number "1";
21	StringTie	exon	7418727	7418877	1000	+	.	gene_id "MSTRG.41157"; transcript_id "MSTRG.41157.5"; exon_number "2";
21	StringTie	exon	7469376	7469575	1000	+	.	gene_id "MSTRG.41157"; transcript_id "MSTRG.41157.5"; exon_number "3";
21	StringTie	exon	7489137	7489603	1000	+	.	gene_id "MSTRG.41157"; transcript_id "MSTRG.41157.5"; exon_number "4";
21	StringTie	transcript	7418407	7522168	1000	+	.	gene_id "MSTRG.41157"; transcript_id "MSTRG.41157.6";
21	StringTie	exon	7418407	7418686	1000	+	.	gene_id "MSTRG.41157"; transcript_id "MSTRG.41157.6"; exon_number "1";
21	StringTie	exon	7469376	7469575	1000	+	.	gene_id "MSTRG.41157"; transcript_id "MSTRG.41157.6"; exon_number "2";
21	StringTie	exon	7483623	7483746	1000	+	.	gene_id "MSTRG.41157"; transcript_id "MSTRG.41157.6"; exon_number "3";
21	StringTie	exon	7489137	7489287	1000	+	.	gene_id "MSTRG.41157"; transcript_id "MSTRG.41157.6"; exon_number "4";
21	StringTie	exon	7489477	7489602	1000	+	.	gene_id "MSTRG.41157"; transcript_id "MSTRG.41157.6"; exon_number "5";
21	StringTie	exon	7521991	7522168	1000	+	.	gene_id "MSTRG.41157"; transcript_id "MSTRG.41157.6"; exon_number "6";
21	StringTie	transcript	7418407	7576557	1000	+	.	gene_id "MSTRG.41157"; transcript_id "MSTRG.41157.7";
21	StringTie	exon	7418407	7418686	1000	+	.	gene_id "MSTRG.41157"; transcript_id "MSTRG.41157.7"; exon_number "1";
21	StringTie	exon	7521991	7522168	1000	+	.	gene_id "MSTRG.41157"; transcript_id "MSTRG.41157.7"; exon_number "2";
21	StringTie	exon	7541948	7542053	1000	+	.	gene_id "MSTRG.41157"; transcript_id "MSTRG.41157.7"; exon_number "3";
21	StringTie	exon	7554887	7555014	1000	+	.	gene_id "MSTRG.41157"; transcript_id "MSTRG.41157.7"; exon_number "4";
21	StringTie	exon	7560223	7560372	1000	+	.	gene_id "MSTRG.41157"; transcript_id "MSTRG.41157.7"; exon_number "5";
21	StringTie	exon	7575578	7575660	1000	+	.	gene_id "MSTRG.41157"; transcript_id "MSTRG.41157.7"; exon_number "6";
21	StringTie	exon	7576437	7576557	1000	+	.	gene_id "MSTRG.41157"; transcript_id "MSTRG.41157.7"; exon_number "7";
21	StringTie	transcript	7418407	7489251	1000	+	.	gene_id "MSTRG.41157"; transcript_id "MSTRG.41157.8";
21	StringTie	exon	7418407	7418686	1000	+	.	gene_id "MSTRG.41157"; transcript_id "MSTRG.41157.8"; exon_number "1";
21	StringTie	exon	7469376	7469575	1000	+	.	gene_id "MSTRG.41157"; transcript_id "MSTRG.41157.8"; exon_number "2";
21	StringTie	exon	7489137	7489251	1000	+	.	gene_id "MSTRG.41157"; transcript_id "MSTRG.41157.8"; exon_number "3";
21	StringTie	transcript	7418407	7489602	1000	+	.	gene_id "MSTRG.41157"; transcript_id "MSTRG.41157.9";
21	StringTie	exon	7418407	7418686	1000	+	.	gene_id "MSTRG.41157"; transcript_id "MSTRG.41157.9"; exon_number "1";
21	StringTie	exon	7483623	7483746	1000	+	.	gene_id "MSTRG.41157"; transcript_id "MSTRG.41157.9"; exon_number "2";
21	StringTie	exon	7489137	7489287	1000	+	.	gene_id "MSTRG.41157"; transcript_id "MSTRG.41157.9"; exon_number "3";
21	StringTie	exon	7489477	7489602	1000	+	.	gene_id "MSTRG.41157"; transcript_id "MSTRG.41157.9"; exon_number "4";
21	StringTie	transcript	7418419	7420453	1000	+	.	gene_id "MSTRG.41157"; transcript_id "MSTRG.41157.10";
21	StringTie	exon	7418419	7418686	1000	+	.	gene_id "MSTRG.41157"; transcript_id "MSTRG.41157.10"; exon_number "1";
21	StringTie	exon	7420238	7420453	1000	+	.	gene_id "MSTRG.41157"; transcript_id "MSTRG.41157.10"; exon_number "2";
21	StringTie	transcript	7445282	7489251	1000	+	.	gene_id "MSTRG.41157"; transcript_id "MSTRG.41157.11";
21	StringTie	exon	7445282	7445441	1000	+	.	gene_id "MSTRG.41157"; transcript_id "MSTRG.41157.11"; exon_number "1";
21	StringTie	exon	7469376	7469575	1000	+	.	gene_id "MSTRG.41157"; transcript_id "MSTRG.41157.11"; exon_number "2";
21	StringTie	exon	7483623	7483746	1000	+	.	gene_id "MSTRG.41157"; transcript_id "MSTRG.41157.11"; exon_number "3";
21	StringTie	exon	7489137	7489251	1000	+	.	gene_id "MSTRG.41157"; transcript_id "MSTRG.41157.11"; exon_number "4";
21	StringTie	transcript	7445289	7489602	1000	+	.	gene_id "MSTRG.41157"; transcript_id "MSTRG.41157.12";
21	StringTie	exon	7445289	7445441	1000	+	.	gene_id "MSTRG.41157"; transcript_id "MSTRG.41157.12"; exon_number "1";
21	StringTie	exon	7448802	7448977	1000	+	.	gene_id "MSTRG.41157"; transcript_id "MSTRG.41157.12"; exon_number "2";
21	StringTie	exon	7469376	7469575	1000	+	.	gene_id "MSTRG.41157"; transcript_id "MSTRG.41157.12"; exon_number "3";
21	StringTie	exon	7483623	7483746	1000	+	.	gene_id "MSTRG.41157"; transcript_id "MSTRG.41157.12"; exon_number "4";
21	StringTie	exon	7489137	7489287	1000	+	.	gene_id "MSTRG.41157"; transcript_id "MSTRG.41157.12"; exon_number "5";
21	StringTie	exon	7489477	7489602	1000	+	.	gene_id "MSTRG.41157"; transcript_id "MSTRG.41157.12"; exon_number "6";
21	StringTie	transcript	7445289	7448871	1000	+	.	gene_id "MSTRG.41157"; transcript_id "MSTRG.41157.13";
21	StringTie	exon	7445289	7445441	1000	+	.	gene_id "MSTRG.41157"; transcript_id "MSTRG.41157.13"; exon_number "1";
21	StringTie	exon	7448699	7448871	1000	+	.	gene_id "MSTRG.41157"; transcript_id "MSTRG.41157.13"; exon_number "2";
21	StringTie	transcript	7445294	7489602	1000	+	.	gene_id "MSTRG.41157"; transcript_id "MSTRG.41157.14";
21	StringTie	exon	7445294	7445441	1000	+	.	gene_id "MSTRG.41157"; transcript_id "MSTRG.41157.14"; exon_number "1";
21	StringTie	exon	7483623	7483746	1000	+	.	gene_id "MSTRG.41157"; transcript_id "MSTRG.41157.14"; exon_number "2";
21	StringTie	exon	7489137	7489287	1000	+	.	gene_id "MSTRG.41157"; transcript_id "MSTRG.41157.14"; exon_number "3";
21	StringTie	exon	7489477	7489602	1000	+	.	gene_id "MSTRG.41157"; transcript_id "MSTRG.41157.14"; exon_number "4";
21	StringTie	transcript	7541929	7576557	1000	+	.	gene_id "MSTRG.41157"; transcript_id "MSTRG.41157.15";
21	StringTie	exon	7541929	7542053	1000	+	.	gene_id "MSTRG.41157"; transcript_id "MSTRG.41157.15"; exon_number "1";
21	StringTie	exon	7560223	7560372	1000	+	.	gene_id "MSTRG.41157"; transcript_id "MSTRG.41157.15"; exon_number "2";
21	StringTie	exon	7575578	7575660	1000	+	.	gene_id "MSTRG.41157"; transcript_id "MSTRG.41157.15"; exon_number "3";
21	StringTie	exon	7576437	7576557	1000	+	.	gene_id "MSTRG.41157"; transcript_id "MSTRG.41157.15"; exon_number "4";
21	StringTie	transcript	7482696	7544658	1000	-	.	gene_id "MSTRG.41158"; transcript_id "MSTRG.41158.1";
21	StringTie	exon	7482696	7482784	1000	-	.	gene_id "MSTRG.41158"; transcript_id "MSTRG.41158.1"; exon_number "1";
21	StringTie	exon	7544553	7544658	1000	-	.	gene_id "MSTRG.41158"; transcript_id "MSTRG.41158.1"; exon_number "2";
21	StringTie	transcript	7533419	7544658	1000	-	.	gene_id "MSTRG.41158"; transcript_id "MSTRG.41158.2";
21	StringTie	exon	7533419	7533652	1000	-	.	gene_id "MSTRG.41158"; transcript_id "MSTRG.41158.2"; exon_number "1";
21	StringTie	exon	7534851	7534926	1000	-	.	gene_id "MSTRG.41158"; transcript_id "MSTRG.41158.2"; exon_number "2";
21	StringTie	exon	7544553	7544658	1000	-	.	gene_id "MSTRG.41158"; transcript_id "MSTRG.41158.2"; exon_number "3";
21	StringTie	transcript	7541803	7544658	1000	-	.	gene_id "MSTRG.41158"; transcript_id "MSTRG.41158.3";
21	StringTie	exon	7541803	7542041	1000	-	.	gene_id "MSTRG.41158"; transcript_id "MSTRG.41158.3"; exon_number "1";
21	StringTie	exon	7544553	7544658	1000	-	.	gene_id "MSTRG.41158"; transcript_id "MSTRG.41158.3"; exon_number "2";
21	StringTie	transcript	7577229	7577719	1000	-	.	gene_id "MSTRG.41160"; transcript_id "MSTRG.41160.1";
21	StringTie	exon	7577229	7577719	1000	-	.	gene_id "MSTRG.41160"; transcript_id "MSTRG.41160.1"; exon_number "1";
21	StringTie	transcript	7579239	7581309	1000	-	.	gene_id "MSTRG.41161"; transcript_id "MSTRG.41161.1";
21	StringTie	exon	7579239	7581309	1000	-	.	gene_id "MSTRG.41161"; transcript_id "MSTRG.41161.1"; exon_number "1";
21	StringTie	transcript	7581914	7583491	1000	-	.	gene_id "MSTRG.41162"; transcript_id "MSTRG.41162.1";
21	StringTie	exon	7581914	7583491	1000	-	.	gene_id "MSTRG.41162"; transcript_id "MSTRG.41162.1"; exon_number "1";
21	StringTie	transcript	7581988	7583491	1000	-	.	gene_id "MSTRG.41162"; transcript_id "MSTRG.41162.2";
21	StringTie	exon	7581988	7582374	1000	-	.	gene_id "MSTRG.41162"; transcript_id "MSTRG.41162.2"; exon_number "1";
21	StringTie	exon	7583296	7583491	1000	-	.	gene_id "MSTRG.41162"; transcript_id "MSTRG.41162.2"; exon_number "2";
21	StringTie	transcript	7584060	7606639	1000	-	.	gene_id "MSTRG.41163"; transcript_id "MSTRG.41163.1";
21	StringTie	exon	7584060	7585676	1000	-	.	gene_id "MSTRG.41163"; transcript_id "MSTRG.41163.1"; exon_number "1";
21	StringTie	exon	7587879	7587946	1000	-	.	gene_id "MSTRG.41163"; transcript_id "MSTRG.41163.1"; exon_number "2";
21	StringTie	exon	7597676	7597800	1000	-	.	gene_id "MSTRG.41163"; transcript_id "MSTRG.41163.1"; exon_number "3";
21	StringTie	exon	7605681	7606639	1000	-	.	gene_id "MSTRG.41163"; transcript_id "MSTRG.41163.1"; exon_number "4";
21	StringTie	transcript	7585010	7606639	1000	-	.	gene_id "MSTRG.41163"; transcript_id "MSTRG.41163.2";
21	StringTie	exon	7585010	7585340	1000	-	.	gene_id "MSTRG.41163"; transcript_id "MSTRG.41163.2"; exon_number "1";
21	StringTie	exon	7606488	7606639	1000	-	.	gene_id "MSTRG.41163"; transcript_id "MSTRG.41163.2"; exon_number "2";
21	StringTie	transcript	7585034	7588829	1000	-	.	gene_id "MSTRG.41163"; transcript_id "MSTRG.41163.3";
21	StringTie	exon	7585034	7585676	1000	-	.	gene_id "MSTRG.41163"; transcript_id "MSTRG.41163.3"; exon_number "1";
21	StringTie	exon	7587879	7587946	1000	-	.	gene_id "MSTRG.41163"; transcript_id "MSTRG.41163.3"; exon_number "2";
21	StringTie	exon	7588578	7588829	1000	-	.	gene_id "MSTRG.41163"; transcript_id "MSTRG.41163.3"; exon_number "3";
21	StringTie	transcript	7587890	7606639	1000	-	.	gene_id "MSTRG.41163"; transcript_id "MSTRG.41163.5";
21	StringTie	exon	7587890	7587946	1000	-	.	gene_id "MSTRG.41163"; transcript_id "MSTRG.41163.5"; exon_number "1";
21	StringTie	exon	7597676	7597800	1000	-	.	gene_id "MSTRG.41163"; transcript_id "MSTRG.41163.5"; exon_number "2";
21	StringTie	exon	7605681	7605785	1000	-	.	gene_id "MSTRG.41163"; transcript_id "MSTRG.41163.5"; exon_number "3";
21	StringTie	exon	7605858	7606639	1000	-	.	gene_id "MSTRG.41163"; transcript_id "MSTRG.41163.5"; exon_number "4";
21	StringTie	transcript	7606973	7607306	1000	-	.	gene_id "MSTRG.41164"; transcript_id "MSTRG.41164.1";
21	StringTie	exon	7606973	7607306	1000	-	.	gene_id "MSTRG.41164"; transcript_id "MSTRG.41164.1"; exon_number "1";
21	StringTie	transcript	7693957	7694117	1000	-	.	gene_id "MSTRG.41167"; transcript_id "MSTRG.41167.1";
21	StringTie	exon	7693957	7694117	1000	-	.	gene_id "MSTRG.41167"; transcript_id "MSTRG.41167.1"; exon_number "1";
21	StringTie	transcript	7779656	7833673	1000	+	.	gene_id "MSTRG.41168"; transcript_id "MSTRG.41168.1";
21	StringTie	exon	7779656	7780418	1000	+	.	gene_id "MSTRG.41168"; transcript_id "MSTRG.41168.1"; exon_number "1";
21	StringTie	exon	7833095	7833673	1000	+	.	gene_id "MSTRG.41168"; transcript_id "MSTRG.41168.1"; exon_number "2";
21	StringTie	transcript	7781772	7833673	1000	+	.	gene_id "MSTRG.41168"; transcript_id "MSTRG.41168.2";
21	StringTie	exon	7781772	7781863	1000	+	.	gene_id "MSTRG.41168"; transcript_id "MSTRG.41168.2"; exon_number "1";
21	StringTie	exon	7833095	7833673	1000	+	.	gene_id "MSTRG.41168"; transcript_id "MSTRG.41168.2"; exon_number "2";
21	StringTie	transcript	7840803	7841376	1000	+	.	gene_id "MSTRG.41169"; transcript_id "MSTRG.41169.1";
21	StringTie	exon	7840803	7841376	1000	+	.	gene_id "MSTRG.41169"; transcript_id "MSTRG.41169.1"; exon_number "1";
21	StringTie	transcript	7857132	7857633	1000	+	.	gene_id "MSTRG.41170"; transcript_id "MSTRG.41170.1";
21	StringTie	exon	7857132	7857633	1000	+	.	gene_id "MSTRG.41170"; transcript_id "MSTRG.41170.1"; exon_number "1";
21	StringTie	transcript	7862780	7863823	1000	-	.	gene_id "MSTRG.41172"; transcript_id "MSTRG.41172.1";
21	StringTie	exon	7862780	7863092	1000	-	.	gene_id "MSTRG.41172"; transcript_id "MSTRG.41172.1"; exon_number "1";
21	StringTie	exon	7863280	7863537	1000	-	.	gene_id "MSTRG.41172"; transcript_id "MSTRG.41172.1"; exon_number "2";
21	StringTie	exon	7863711	7863823	1000	-	.	gene_id "MSTRG.41172"; transcript_id "MSTRG.41172.1"; exon_number "3";
21	StringTie	transcript	7862780	7863823	1000	-	.	gene_id "MSTRG.41172"; transcript_id "MSTRG.41172.2";
21	StringTie	exon	7862780	7863092	1000	-	.	gene_id "MSTRG.41172"; transcript_id "MSTRG.41172.2"; exon_number "1";
21	StringTie	exon	7863711	7863823	1000	-	.	gene_id "MSTRG.41172"; transcript_id "MSTRG.41172.2"; exon_number "2";
21	StringTie	transcript	7895637	7895974	1000	+	.	gene_id "MSTRG.41173"; transcript_id "MSTRG.41173.1";
21	StringTie	exon	7895637	7895974	1000	+	.	gene_id "MSTRG.41173"; transcript_id "MSTRG.41173.1"; exon_number "1";
21	StringTie	transcript	7907943	7908565	1000	+	.	gene_id "MSTRG.41174"; transcript_id "MSTRG.41174.1";
21	StringTie	exon	7907943	7908565	1000	+	.	gene_id "MSTRG.41174"; transcript_id "MSTRG.41174.1"; exon_number "1";
21	StringTie	transcript	7913961	7914295	1000	+	.	gene_id "MSTRG.41175"; transcript_id "MSTRG.41175.1";
21	StringTie	exon	7913961	7914295	1000	+	.	gene_id "MSTRG.41175"; transcript_id "MSTRG.41175.1"; exon_number "1";
21	StringTie	transcript	7916236	7916539	1000	+	.	gene_id "MSTRG.41176"; transcript_id "MSTRG.41176.1";
21	StringTie	exon	7916236	7916539	1000	+	.	gene_id "MSTRG.41176"; transcript_id "MSTRG.41176.1"; exon_number "1";
21	StringTie	transcript	7921225	7921827	1000	+	.	gene_id "MSTRG.41179"; transcript_id "MSTRG.41179.1";
21	StringTie	exon	7921225	7921827	1000	+	.	gene_id "MSTRG.41179"; transcript_id "MSTRG.41179.1"; exon_number "1";
21	StringTie	transcript	7930464	7930954	1000	+	.	gene_id "MSTRG.41180"; transcript_id "MSTRG.41180.1";
21	StringTie	exon	7930464	7930954	1000	+	.	gene_id "MSTRG.41180"; transcript_id "MSTRG.41180.1"; exon_number "1";
21	StringTie	transcript	7944804	7945323	1000	+	.	gene_id "MSTRG.41181"; transcript_id "MSTRG.41181.1";
21	StringTie	exon	7944804	7945323	1000	+	.	gene_id "MSTRG.41181"; transcript_id "MSTRG.41181.1"; exon_number "1";
21	StringTie	transcript	7949581	7950167	1000	+	.	gene_id "MSTRG.41182"; transcript_id "MSTRG.41182.1";
21	StringTie	exon	7949581	7950167	1000	+	.	gene_id "MSTRG.41182"; transcript_id "MSTRG.41182.1"; exon_number "1";
21	StringTie	transcript	7956383	7956836	1000	+	.	gene_id "MSTRG.41183"; transcript_id "MSTRG.41183.1";
21	StringTie	exon	7956383	7956836	1000	+	.	gene_id "MSTRG.41183"; transcript_id "MSTRG.41183.1"; exon_number "1";
21	StringTie	transcript	7983793	7984470	1000	-	.	gene_id "MSTRG.41186"; transcript_id "MSTRG.41186.1";
21	StringTie	exon	7983793	7984470	1000	-	.	gene_id "MSTRG.41186"; transcript_id "MSTRG.41186.1"; exon_number "1";
21	StringTie	transcript	7984852	7985437	1000	-	.	gene_id "MSTRG.41187"; transcript_id "MSTRG.41187.1";
21	StringTie	exon	7984852	7985437	1000	-	.	gene_id "MSTRG.41187"; transcript_id "MSTRG.41187.1"; exon_number "1";
21	StringTie	transcript	7993747	7994283	1000	-	.	gene_id "MSTRG.41190"; transcript_id "MSTRG.41190.1";
21	StringTie	exon	7993747	7994283	1000	-	.	gene_id "MSTRG.41190"; transcript_id "MSTRG.41190.1"; exon_number "1";
21	StringTie	transcript	7995070	7995949	1000	-	.	gene_id "MSTRG.41191"; transcript_id "MSTRG.41191.1";
21	StringTie	exon	7995070	7995949	1000	-	.	gene_id "MSTRG.41191"; transcript_id "MSTRG.41191.1"; exon_number "1";
21	StringTie	transcript	8020795	8025564	1000	+	.	gene_id "MSTRG.41192"; transcript_id "MSTRG.41192.1";
21	StringTie	exon	8020795	8021019	1000	+	.	gene_id "MSTRG.41192"; transcript_id "MSTRG.41192.1"; exon_number "1";
21	StringTie	exon	8021120	8021432	1000	+	.	gene_id "MSTRG.41192"; transcript_id "MSTRG.41192.1"; exon_number "2";
21	StringTie	exon	8025416	8025564	1000	+	.	gene_id "MSTRG.41192"; transcript_id "MSTRG.41192.1"; exon_number "3";
21	StringTie	transcript	8020795	8037294	1000	+	.	gene_id "MSTRG.41192"; transcript_id "MSTRG.41192.2";
21	StringTie	exon	8020795	8021010	1000	+	.	gene_id "MSTRG.41192"; transcript_id "MSTRG.41192.2"; exon_number "1";
21	StringTie	exon	8021120	8021432	1000	+	.	gene_id "MSTRG.41192"; transcript_id "MSTRG.41192.2"; exon_number "2";
21	StringTie	exon	8025416	8025564	1000	+	.	gene_id "MSTRG.41192"; transcript_id "MSTRG.41192.2"; exon_number "3";
21	StringTie	exon	8028756	8028900	1000	+	.	gene_id "MSTRG.41192"; transcript_id "MSTRG.41192.2"; exon_number "4";
21	StringTie	exon	8037080	8037294	1000	+	.	gene_id "MSTRG.41192"; transcript_id "MSTRG.41192.2"; exon_number "5";
21	StringTie	transcript	8020795	8021894	1000	+	.	gene_id "MSTRG.41192"; transcript_id "MSTRG.41192.3";
21	StringTie	exon	8020795	8021010	1000	+	.	gene_id "MSTRG.41192"; transcript_id "MSTRG.41192.3"; exon_number "1";
21	StringTie	exon	8021120	8021432	1000	+	.	gene_id "MSTRG.41192"; transcript_id "MSTRG.41192.3"; exon_number "2";
21	StringTie	exon	8021723	8021894	1000	+	.	gene_id "MSTRG.41192"; transcript_id "MSTRG.41192.3"; exon_number "3";
21	StringTie	transcript	8020795	8021894	1000	+	.	gene_id "MSTRG.41192"; transcript_id "MSTRG.41192.4";
21	StringTie	exon	8020795	8021019	1000	+	.	gene_id "MSTRG.41192"; transcript_id "MSTRG.41192.4"; exon_number "1";
21	StringTie	exon	8021120	8021432	1000	+	.	gene_id "MSTRG.41192"; transcript_id "MSTRG.41192.4"; exon_number "2";
21	StringTie	exon	8021723	8021894	1000	+	.	gene_id "MSTRG.41192"; transcript_id "MSTRG.41192.4"; exon_number "3";
21	StringTie	transcript	8033841	8039317	1000	+	.	gene_id "MSTRG.41192"; transcript_id "MSTRG.41192.5";
21	StringTie	exon	8033841	8034017	1000	+	.	gene_id "MSTRG.41192"; transcript_id "MSTRG.41192.5"; exon_number "1";
21	StringTie	exon	8037080	8037294	1000	+	.	gene_id "MSTRG.41192"; transcript_id "MSTRG.41192.5"; exon_number "2";
21	StringTie	exon	8039191	8039317	1000	+	.	gene_id "MSTRG.41192"; transcript_id "MSTRG.41192.5"; exon_number "3";
21	StringTie	transcript	8043446	8049854	1000	+	.	gene_id "MSTRG.41194"; transcript_id "MSTRG.41194.1";
21	StringTie	exon	8043446	8043865	1000	+	.	gene_id "MSTRG.41194"; transcript_id "MSTRG.41194.1"; exon_number "1";
21	StringTie	exon	8043996	8044200	1000	+	.	gene_id "MSTRG.41194"; transcript_id "MSTRG.41194.1"; exon_number "2";
21	StringTie	exon	8047538	8047821	1000	+	.	gene_id "MSTRG.41194"; transcript_id "MSTRG.41194.1"; exon_number "3";
21	StringTie	exon	8049085	8049221	1000	+	.	gene_id "MSTRG.41194"; transcript_id "MSTRG.41194.1"; exon_number "4";
21	StringTie	exon	8049701	8049854	1000	+	.	gene_id "MSTRG.41194"; transcript_id "MSTRG.41194.1"; exon_number "5";
21	StringTie	transcript	8043446	8049854	1000	+	.	gene_id "MSTRG.41194"; transcript_id "MSTRG.41194.2";
21	StringTie	exon	8043446	8043865	1000	+	.	gene_id "MSTRG.41194"; transcript_id "MSTRG.41194.2"; exon_number "1";
21	StringTie	exon	8043996	8044318	1000	+	.	gene_id "MSTRG.41194"; transcript_id "MSTRG.41194.2"; exon_number "2";
21	StringTie	exon	8047538	8047821	1000	+	.	gene_id "MSTRG.41194"; transcript_id "MSTRG.41194.2"; exon_number "3";
21	StringTie	exon	8049085	8049221	1000	+	.	gene_id "MSTRG.41194"; transcript_id "MSTRG.41194.2"; exon_number "4";
21	StringTie	exon	8049701	8049854	1000	+	.	gene_id "MSTRG.41194"; transcript_id "MSTRG.41194.2"; exon_number "5";
21	StringTie	transcript	8043452	8047821	1000	+	.	gene_id "MSTRG.41194"; transcript_id "MSTRG.41194.3";
21	StringTie	exon	8043452	8044318	1000	+	.	gene_id "MSTRG.41194"; transcript_id "MSTRG.41194.3"; exon_number "1";
21	StringTie	exon	8047538	8047821	1000	+	.	gene_id "MSTRG.41194"; transcript_id "MSTRG.41194.3"; exon_number "2";
21	StringTie	transcript	8043452	8047821	1000	+	.	gene_id "MSTRG.41194"; transcript_id "MSTRG.41194.4";
21	StringTie	exon	8043452	8043540	1000	+	.	gene_id "MSTRG.41194"; transcript_id "MSTRG.41194.4"; exon_number "1";
21	StringTie	exon	8043698	8043865	1000	+	.	gene_id "MSTRG.41194"; transcript_id "MSTRG.41194.4"; exon_number "2";
21	StringTie	exon	8043996	8044200	1000	+	.	gene_id "MSTRG.41194"; transcript_id "MSTRG.41194.4"; exon_number "3";
21	StringTie	exon	8047538	8047821	1000	+	.	gene_id "MSTRG.41194"; transcript_id "MSTRG.41194.4"; exon_number "4";
21	StringTie	transcript	8074226	8074758	1000	-	.	gene_id "MSTRG.41195"; transcript_id "MSTRG.41195.1";
21	StringTie	exon	8074226	8074758	1000	-	.	gene_id "MSTRG.41195"; transcript_id "MSTRG.41195.1"; exon_number "1";
21	StringTie	transcript	8077006	8077446	1000	-	.	gene_id "MSTRG.41196"; transcript_id "MSTRG.41196.1";
21	StringTie	exon	8077006	8077446	1000	-	.	gene_id "MSTRG.41196"; transcript_id "MSTRG.41196.1"; exon_number "1";
21	StringTie	transcript	8077013	8077446	1000	-	.	gene_id "MSTRG.41196"; transcript_id "MSTRG.41196.2";
21	StringTie	exon	8077013	8077321	1000	-	.	gene_id "MSTRG.41196"; transcript_id "MSTRG.41196.2"; exon_number "1";
21	StringTie	exon	8077420	8077446	1000	-	.	gene_id "MSTRG.41196"; transcript_id "MSTRG.41196.2"; exon_number "2";
21	StringTie	transcript	8080300	8081083	1000	+	.	gene_id "MSTRG.41197"; transcript_id "MSTRG.41197.1";
21	StringTie	exon	8080300	8081083	1000	+	.	gene_id "MSTRG.41197"; transcript_id "MSTRG.41197.1"; exon_number "1";
21	StringTie	transcript	8081912	8083017	1000	+	.	gene_id "MSTRG.41198"; transcript_id "MSTRG.41198.1";
21	StringTie	exon	8081912	8083017	1000	+	.	gene_id "MSTRG.41198"; transcript_id "MSTRG.41198.1"; exon_number "1";
21	StringTie	transcript	8090871	8162154	1000	-	.	gene_id "MSTRG.41199"; transcript_id "MSTRG.41199.1";
21	StringTie	exon	8090871	8091228	1000	-	.	gene_id "MSTRG.41199"; transcript_id "MSTRG.41199.1"; exon_number "1";
21	StringTie	exon	8103040	8103192	1000	-	.	gene_id "MSTRG.41199"; transcript_id "MSTRG.41199.1"; exon_number "2";
21	StringTie	exon	8104206	8104328	1000	-	.	gene_id "MSTRG.41199"; transcript_id "MSTRG.41199.1"; exon_number "3";
21	StringTie	exon	8155984	8156036	1000	-	.	gene_id "MSTRG.41199"; transcript_id "MSTRG.41199.1"; exon_number "4";
21	StringTie	exon	8162103	8162154	1000	-	.	gene_id "MSTRG.41199"; transcript_id "MSTRG.41199.1"; exon_number "5";
21	StringTie	transcript	8091165	8162154	1000	-	.	gene_id "MSTRG.41199"; transcript_id "MSTRG.41199.2";
21	StringTie	exon	8091165	8091228	1000	-	.	gene_id "MSTRG.41199"; transcript_id "MSTRG.41199.2"; exon_number "1";
21	StringTie	exon	8102966	8103192	1000	-	.	gene_id "MSTRG.41199"; transcript_id "MSTRG.41199.2"; exon_number "2";
21	StringTie	exon	8104206	8104328	1000	-	.	gene_id "MSTRG.41199"; transcript_id "MSTRG.41199.2"; exon_number "3";
21	StringTie	exon	8155984	8156036	1000	-	.	gene_id "MSTRG.41199"; transcript_id "MSTRG.41199.2"; exon_number "4";
21	StringTie	exon	8162103	8162154	1000	-	.	gene_id "MSTRG.41199"; transcript_id "MSTRG.41199.2"; exon_number "5";
21	StringTie	transcript	8104783	8162154	1000	-	.	gene_id "MSTRG.41199"; transcript_id "MSTRG.41199.3";
21	StringTie	exon	8104783	8104898	1000	-	.	gene_id "MSTRG.41199"; transcript_id "MSTRG.41199.3"; exon_number "1";
21	StringTie	exon	8162103	8162154	1000	-	.	gene_id "MSTRG.41199"; transcript_id "MSTRG.41199.3"; exon_number "2";
21	StringTie	transcript	8104855	8162154	1000	-	.	gene_id "MSTRG.41199"; transcript_id "MSTRG.41199.4";
21	StringTie	exon	8104855	8104895	1000	-	.	gene_id "MSTRG.41199"; transcript_id "MSTRG.41199.4"; exon_number "1";
21	StringTie	exon	8155984	8156036	1000	-	.	gene_id "MSTRG.41199"; transcript_id "MSTRG.41199.4"; exon_number "2";
21	StringTie	exon	8162103	8162154	1000	-	.	gene_id "MSTRG.41199"; transcript_id "MSTRG.41199.4"; exon_number "3";
21	StringTie	transcript	8146985	8162154	1000	-	.	gene_id "MSTRG.41199"; transcript_id "MSTRG.41199.5";
21	StringTie	exon	8146985	8147026	1000	-	.	gene_id "MSTRG.41199"; transcript_id "MSTRG.41199.5"; exon_number "1";
21	StringTie	exon	8155984	8156036	1000	-	.	gene_id "MSTRG.41199"; transcript_id "MSTRG.41199.5"; exon_number "2";
21	StringTie	exon	8162103	8162154	1000	-	.	gene_id "MSTRG.41199"; transcript_id "MSTRG.41199.5"; exon_number "3";
21	StringTie	transcript	8166827	8221968	1000	+	.	gene_id "MSTRG.41200"; transcript_id "MSTRG.41200.1";
21	StringTie	exon	8166827	8166883	1000	+	.	gene_id "MSTRG.41200"; transcript_id "MSTRG.41200.1"; exon_number "1";
21	StringTie	exon	8189593	8189726	1000	+	.	gene_id "MSTRG.41200"; transcript_id "MSTRG.41200.1"; exon_number "2";
21	StringTie	exon	8192941	8193040	1000	+	.	gene_id "MSTRG.41200"; transcript_id "MSTRG.41200.1"; exon_number "3";
21	StringTie	exon	8215519	8215604	1000	+	.	gene_id "MSTRG.41200"; transcript_id "MSTRG.41200.1"; exon_number "4";
21	StringTie	exon	8221612	8221968	1000	+	.	gene_id "MSTRG.41200"; transcript_id "MSTRG.41200.1"; exon_number "5";
21	StringTie	transcript	8170992	8243450	1000	+	.	gene_id "MSTRG.41200"; transcript_id "MSTRG.41200.2";
21	StringTie	exon	8170992	8171063	1000	+	.	gene_id "MSTRG.41200"; transcript_id "MSTRG.41200.2"; exon_number "1";
21	StringTie	exon	8189596	8189726	1000	+	.	gene_id "MSTRG.41200"; transcript_id "MSTRG.41200.2"; exon_number "2";
21	StringTie	exon	8192941	8193040	1000	+	.	gene_id "MSTRG.41200"; transcript_id "MSTRG.41200.2"; exon_number "3";
21	StringTie	exon	8215519	8215604	1000	+	.	gene_id "MSTRG.41200"; transcript_id "MSTRG.41200.2"; exon_number "4";
21	StringTie	exon	8221612	8221789	1000	+	.	gene_id "MSTRG.41200"; transcript_id "MSTRG.41200.2"; exon_number "5";
21	StringTie	exon	8243333	8243450	1000	+	.	gene_id "MSTRG.41200"; transcript_id "MSTRG.41200.2"; exon_number "6";
21	StringTie	transcript	8170992	8263405	1000	+	.	gene_id "MSTRG.41200"; transcript_id "MSTRG.41200.3";
21	StringTie	exon	8170992	8171063	1000	+	.	gene_id "MSTRG.41200"; transcript_id "MSTRG.41200.3"; exon_number "1";
21	StringTie	exon	8189593	8189726	1000	+	.	gene_id "MSTRG.41200"; transcript_id "MSTRG.41200.3"; exon_number "2";
21	StringTie	exon	8192941	8193040	1000	+	.	gene_id "MSTRG.41200"; transcript_id "MSTRG.41200.3"; exon_number "3";
21	StringTie	exon	8215519	8215604	1000	+	.	gene_id "MSTRG.41200"; transcript_id "MSTRG.41200.3"; exon_number "4";
21	StringTie	exon	8221612	8221789	1000	+	.	gene_id "MSTRG.41200"; transcript_id "MSTRG.41200.3"; exon_number "5";
21	StringTie	exon	8259151	8259285	1000	+	.	gene_id "MSTRG.41200"; transcript_id "MSTRG.41200.3"; exon_number "6";
21	StringTie	exon	8263342	8263405	1000	+	.	gene_id "MSTRG.41200"; transcript_id "MSTRG.41200.3"; exon_number "7";
21	StringTie	transcript	8170992	8257064	1000	+	.	gene_id "MSTRG.41200"; transcript_id "MSTRG.41200.4";
21	StringTie	exon	8170992	8171063	1000	+	.	gene_id "MSTRG.41200"; transcript_id "MSTRG.41200.4"; exon_number "1";
21	StringTie	exon	8189596	8189726	1000	+	.	gene_id "MSTRG.41200"; transcript_id "MSTRG.41200.4"; exon_number "2";
21	StringTie	exon	8192941	8193040	1000	+	.	gene_id "MSTRG.41200"; transcript_id "MSTRG.41200.4"; exon_number "3";
21	StringTie	exon	8215519	8215604	1000	+	.	gene_id "MSTRG.41200"; transcript_id "MSTRG.41200.4"; exon_number "4";
21	StringTie	exon	8221612	8221789	1000	+	.	gene_id "MSTRG.41200"; transcript_id "MSTRG.41200.4"; exon_number "5";
21	StringTie	exon	8256897	8257064	1000	+	.	gene_id "MSTRG.41200"; transcript_id "MSTRG.41200.4"; exon_number "6";
21	StringTie	transcript	8168796	8169265	1000	+	.	gene_id "MSTRG.41201"; transcript_id "MSTRG.41201.1";
21	StringTie	exon	8168796	8169265	1000	+	.	gene_id "MSTRG.41201"; transcript_id "MSTRG.41201.1"; exon_number "1";
21	StringTie	transcript	8278771	8279518	1000	-	.	gene_id "MSTRG.41203"; transcript_id "MSTRG.41203.1";
21	StringTie	exon	8278771	8279518	1000	-	.	gene_id "MSTRG.41203"; transcript_id "MSTRG.41203.1"; exon_number "1";
21	StringTie	transcript	8686801	8701562	1000	-	.	gene_id "MSTRG.41204"; transcript_id "MSTRG.41204.1";
21	StringTie	exon	8686801	8686878	1000	-	.	gene_id "MSTRG.41204"; transcript_id "MSTRG.41204.1"; exon_number "1";
21	StringTie	exon	8701476	8701562	1000	-	.	gene_id "MSTRG.41204"; transcript_id "MSTRG.41204.1"; exon_number "2";
21	StringTie	transcript	8735601	8736319	1000	-	.	gene_id "MSTRG.41205"; transcript_id "MSTRG.41205.1";
21	StringTie	exon	8735601	8736319	1000	-	.	gene_id "MSTRG.41205"; transcript_id "MSTRG.41205.1"; exon_number "1";
21	StringTie	transcript	8742804	8748429	1000	-	.	gene_id "MSTRG.41208"; transcript_id "MSTRG.41208.1";
21	StringTie	exon	8742804	8742972	1000	-	.	gene_id "MSTRG.41208"; transcript_id "MSTRG.41208.1"; exon_number "1";
21	StringTie	exon	8743694	8743760	1000	-	.	gene_id "MSTRG.41208"; transcript_id "MSTRG.41208.1"; exon_number "2";
21	StringTie	exon	8748333	8748429	1000	-	.	gene_id "MSTRG.41208"; transcript_id "MSTRG.41208.1"; exon_number "3";
21	StringTie	transcript	8743694	8748997	1000	-	.	gene_id "MSTRG.41208"; transcript_id "MSTRG.41208.2";
21	StringTie	exon	8743694	8743760	1000	-	.	gene_id "MSTRG.41208"; transcript_id "MSTRG.41208.2"; exon_number "1";
21	StringTie	exon	8748667	8748997	1000	-	.	gene_id "MSTRG.41208"; transcript_id "MSTRG.41208.2"; exon_number "2";
21	StringTie	transcript	8749476	8751239	1000	+	.	gene_id "MSTRG.41209"; transcript_id "MSTRG.41209.1";
21	StringTie	exon	8749476	8749598	1000	+	.	gene_id "MSTRG.41209"; transcript_id "MSTRG.41209.1"; exon_number "1";
21	StringTie	exon	8750746	8751239	1000	+	.	gene_id "MSTRG.41209"; transcript_id "MSTRG.41209.1"; exon_number "2";
21	StringTie	transcript	8959495	8991786	1000	+	.	gene_id "MSTRG.41211"; transcript_id "MSTRG.41211.1";
21	StringTie	exon	8959495	8959563	1000	+	.	gene_id "MSTRG.41211"; transcript_id "MSTRG.41211.1"; exon_number "1";
21	StringTie	exon	8991623	8991786	1000	+	.	gene_id "MSTRG.41211"; transcript_id "MSTRG.41211.1"; exon_number "2";
21	StringTie	transcript	9736496	9737246	1000	+	.	gene_id "MSTRG.41213"; transcript_id "MSTRG.41213.1";
21	StringTie	exon	9736496	9737246	1000	+	.	gene_id "MSTRG.41213"; transcript_id "MSTRG.41213.1"; exon_number "1";
21	StringTie	transcript	9845883	9846599	1000	+	.	gene_id "MSTRG.41214"; transcript_id "MSTRG.41214.1";
21	StringTie	exon	9845883	9846599	1000	+	.	gene_id "MSTRG.41214"; transcript_id "MSTRG.41214.1"; exon_number "1";
21	StringTie	transcript	10096065	10097612	1000	-	.	gene_id "MSTRG.41217"; transcript_id "MSTRG.41217.1";
21	StringTie	exon	10096065	10096141	1000	-	.	gene_id "MSTRG.41217"; transcript_id "MSTRG.41217.1"; exon_number "1";
21	StringTie	exon	10097051	10097612	1000	-	.	gene_id "MSTRG.41217"; transcript_id "MSTRG.41217.1"; exon_number "2";
21	StringTie	transcript	10097672	10098203	1000	+	.	gene_id "MSTRG.41218"; transcript_id "MSTRG.41218.1";
21	StringTie	exon	10097672	10098203	1000	+	.	gene_id "MSTRG.41218"; transcript_id "MSTRG.41218.1"; exon_number "1";
21	StringTie	transcript	10502971	10547178	1000	-	.	gene_id "MSTRG.41224"; transcript_id "MSTRG.41224.1";
21	StringTie	exon	10502971	10503267	1000	-	.	gene_id "MSTRG.41224"; transcript_id "MSTRG.41224.1"; exon_number "1";
21	StringTie	exon	10509372	10509486	1000	-	.	gene_id "MSTRG.41224"; transcript_id "MSTRG.41224.1"; exon_number "2";
21	StringTie	exon	10509904	10510053	1000	-	.	gene_id "MSTRG.41224"; transcript_id "MSTRG.41224.1"; exon_number "3";
21	StringTie	exon	10546494	10547178	1000	-	.	gene_id "MSTRG.41224"; transcript_id "MSTRG.41224.1"; exon_number "4";
21	StringTie	transcript	10503128	10547178	1000	-	.	gene_id "MSTRG.41224"; transcript_id "MSTRG.41224.2";
21	StringTie	exon	10503128	10503267	1000	-	.	gene_id "MSTRG.41224"; transcript_id "MSTRG.41224.2"; exon_number "1";
21	StringTie	exon	10509372	10509486	1000	-	.	gene_id "MSTRG.41224"; transcript_id "MSTRG.41224.2"; exon_number "2";
21	StringTie	exon	10509904	10510049	1000	-	.	gene_id "MSTRG.41224"; transcript_id "MSTRG.41224.2"; exon_number "3";
21	StringTie	exon	10546494	10547178	1000	-	.	gene_id "MSTRG.41224"; transcript_id "MSTRG.41224.2"; exon_number "4";
21	StringTie	transcript	10503128	10547178	1000	-	.	gene_id "MSTRG.41224"; transcript_id "MSTRG.41224.3";
21	StringTie	exon	10503128	10503267	1000	-	.	gene_id "MSTRG.41224"; transcript_id "MSTRG.41224.3"; exon_number "1";
21	StringTie	exon	10509409	10509486	1000	-	.	gene_id "MSTRG.41224"; transcript_id "MSTRG.41224.3"; exon_number "2";
21	StringTie	exon	10509904	10510053	1000	-	.	gene_id "MSTRG.41224"; transcript_id "MSTRG.41224.3"; exon_number "3";
21	StringTie	exon	10546494	10547178	1000	-	.	gene_id "MSTRG.41224"; transcript_id "MSTRG.41224.3"; exon_number "4";
21	StringTie	transcript	10504972	10547178	1000	-	.	gene_id "MSTRG.41224"; transcript_id "MSTRG.41224.4";
21	StringTie	exon	10504972	10505085	1000	-	.	gene_id "MSTRG.41224"; transcript_id "MSTRG.41224.4"; exon_number "1";
21	StringTie	exon	10509372	10509486	1000	-	.	gene_id "MSTRG.41224"; transcript_id "MSTRG.41224.4"; exon_number "2";
21	StringTie	exon	10509904	10510053	1000	-	.	gene_id "MSTRG.41224"; transcript_id "MSTRG.41224.4"; exon_number "3";
21	StringTie	exon	10546494	10547178	1000	-	.	gene_id "MSTRG.41224"; transcript_id "MSTRG.41224.4"; exon_number "4";
21	StringTie	transcript	10508814	10547178	1000	-	.	gene_id "MSTRG.41224"; transcript_id "MSTRG.41224.5";
21	StringTie	exon	10508814	10509486	1000	-	.	gene_id "MSTRG.41224"; transcript_id "MSTRG.41224.5"; exon_number "1";
21	StringTie	exon	10509904	10510053	1000	-	.	gene_id "MSTRG.41224"; transcript_id "MSTRG.41224.5"; exon_number "2";
21	StringTie	exon	10512174	10512234	1000	-	.	gene_id "MSTRG.41224"; transcript_id "MSTRG.41224.5"; exon_number "3";
21	StringTie	exon	10546494	10547178	1000	-	.	gene_id "MSTRG.41224"; transcript_id "MSTRG.41224.5"; exon_number "4";
21	StringTie	transcript	10509306	10547178	1000	-	.	gene_id "MSTRG.41224"; transcript_id "MSTRG.41224.6";
21	StringTie	exon	10509306	10509486	1000	-	.	gene_id "MSTRG.41224"; transcript_id "MSTRG.41224.6"; exon_number "1";
21	StringTie	exon	10546494	10547178	1000	-	.	gene_id "MSTRG.41224"; transcript_id "MSTRG.41224.6"; exon_number "2";
21	StringTie	transcript	10512223	10545705	1000	-	.	gene_id "MSTRG.41224"; transcript_id "MSTRG.41224.7";
21	StringTie	exon	10512223	10512234	1000	-	.	gene_id "MSTRG.41224"; transcript_id "MSTRG.41224.7"; exon_number "1";
21	StringTie	exon	10545625	10545705	1000	-	.	gene_id "MSTRG.41224"; transcript_id "MSTRG.41224.7"; exon_number "2";
21	StringTie	transcript	10514008	10547178	1000	-	.	gene_id "MSTRG.41224"; transcript_id "MSTRG.41224.8";
21	StringTie	exon	10514008	10514087	1000	-	.	gene_id "MSTRG.41224"; transcript_id "MSTRG.41224.8"; exon_number "1";
21	StringTie	exon	10546494	10547178	1000	-	.	gene_id "MSTRG.41224"; transcript_id "MSTRG.41224.8"; exon_number "2";
21	StringTie	transcript	10521734	10547178	1000	-	.	gene_id "MSTRG.41224"; transcript_id "MSTRG.41224.9";
21	StringTie	exon	10521734	10522076	1000	-	.	gene_id "MSTRG.41224"; transcript_id "MSTRG.41224.9"; exon_number "1";
21	StringTie	exon	10546494	10547178	1000	-	.	gene_id "MSTRG.41224"; transcript_id "MSTRG.41224.9"; exon_number "2";
21	StringTie	transcript	10529527	10575736	1000	-	.	gene_id "MSTRG.41225"; transcript_id "MSTRG.41225.1";
21	StringTie	exon	10529527	10529635	1000	-	.	gene_id "MSTRG.41225"; transcript_id "MSTRG.41225.1"; exon_number "1";
21	StringTie	exon	10563683	10563870	1000	-	.	gene_id "MSTRG.41225"; transcript_id "MSTRG.41225.1"; exon_number "2";
21	StringTie	exon	10566592	10567119	1000	-	.	gene_id "MSTRG.41225"; transcript_id "MSTRG.41225.1"; exon_number "3";
21	StringTie	exon	10574918	10575736	1000	-	.	gene_id "MSTRG.41225"; transcript_id "MSTRG.41225.1"; exon_number "4";
21	StringTie	transcript	10563467	10569008	1000	-	.	gene_id "MSTRG.41225"; transcript_id "MSTRG.41225.2";
21	StringTie	exon	10563467	10563870	1000	-	.	gene_id "MSTRG.41225"; transcript_id "MSTRG.41225.2"; exon_number "1";
21	StringTie	exon	10566592	10567119	1000	-	.	gene_id "MSTRG.41225"; transcript_id "MSTRG.41225.2"; exon_number "2";
21	StringTie	exon	10568728	10569008	1000	-	.	gene_id "MSTRG.41225"; transcript_id "MSTRG.41225.2"; exon_number "3";
21	StringTie	transcript	10563559	10575736	1000	-	.	gene_id "MSTRG.41225"; transcript_id "MSTRG.41225.3";
21	StringTie	exon	10563559	10563870	1000	-	.	gene_id "MSTRG.41225"; transcript_id "MSTRG.41225.3"; exon_number "1";
21	StringTie	exon	10566592	10566850	1000	-	.	gene_id "MSTRG.41225"; transcript_id "MSTRG.41225.3"; exon_number "2";
21	StringTie	exon	10574918	10575117	1000	-	.	gene_id "MSTRG.41225"; transcript_id "MSTRG.41225.3"; exon_number "3";
21	StringTie	exon	10575672	10575736	1000	-	.	gene_id "MSTRG.41225"; transcript_id "MSTRG.41225.3"; exon_number "4";
21	StringTie	transcript	10566564	10568119	1000	-	.	gene_id "MSTRG.41225"; transcript_id "MSTRG.41225.4";
21	StringTie	exon	10566564	10567119	1000	-	.	gene_id "MSTRG.41225"; transcript_id "MSTRG.41225.4"; exon_number "1";
21	StringTie	exon	10568078	10568119	1000	-	.	gene_id "MSTRG.41225"; transcript_id "MSTRG.41225.4"; exon_number "2";
21	StringTie	transcript	10566764	10575736	1000	-	.	gene_id "MSTRG.41225"; transcript_id "MSTRG.41225.5";
21	StringTie	exon	10566764	10566856	1000	-	.	gene_id "MSTRG.41225"; transcript_id "MSTRG.41225.5"; exon_number "1";
21	StringTie	exon	10570283	10570327	1000	-	.	gene_id "MSTRG.41225"; transcript_id "MSTRG.41225.5"; exon_number "2";
21	StringTie	exon	10574918	10575736	1000	-	.	gene_id "MSTRG.41225"; transcript_id "MSTRG.41225.5"; exon_number "3";
21	StringTie	transcript	10573830	10662295	1000	+	.	gene_id "MSTRG.41226"; transcript_id "MSTRG.41226.1";
21	StringTie	exon	10573830	10574317	1000	+	.	gene_id "MSTRG.41226"; transcript_id "MSTRG.41226.1"; exon_number "1";
21	StringTie	exon	10617400	10617447	1000	+	.	gene_id "MSTRG.41226"; transcript_id "MSTRG.41226.1"; exon_number "2";
21	StringTie	exon	10617566	10617640	1000	+	.	gene_id "MSTRG.41226"; transcript_id "MSTRG.41226.1"; exon_number "3";
21	StringTie	exon	10619753	10619872	1000	+	.	gene_id "MSTRG.41226"; transcript_id "MSTRG.41226.1"; exon_number "4";
21	StringTie	exon	10661981	10662295	1000	+	.	gene_id "MSTRG.41226"; transcript_id "MSTRG.41226.1"; exon_number "5";
21	StringTie	transcript	10573830	10662295	1000	+	.	gene_id "MSTRG.41226"; transcript_id "MSTRG.41226.2";
21	StringTie	exon	10573830	10574072	1000	+	.	gene_id "MSTRG.41226"; transcript_id "MSTRG.41226.2"; exon_number "1";
21	StringTie	exon	10617566	10617640	1000	+	.	gene_id "MSTRG.41226"; transcript_id "MSTRG.41226.2"; exon_number "2";
21	StringTie	exon	10619753	10619872	1000	+	.	gene_id "MSTRG.41226"; transcript_id "MSTRG.41226.2"; exon_number "3";
21	StringTie	exon	10661981	10662295	1000	+	.	gene_id "MSTRG.41226"; transcript_id "MSTRG.41226.2"; exon_number "4";
21	StringTie	transcript	10573830	10613685	1000	+	.	gene_id "MSTRG.41226"; transcript_id "MSTRG.41226.3";
21	StringTie	exon	10573830	10574072	1000	+	.	gene_id "MSTRG.41226"; transcript_id "MSTRG.41226.3"; exon_number "1";
21	StringTie	exon	10613427	10613685	1000	+	.	gene_id "MSTRG.41226"; transcript_id "MSTRG.41226.3"; exon_number "2";
21	StringTie	transcript	10573830	10652170	1000	+	.	gene_id "MSTRG.41226"; transcript_id "MSTRG.41226.4";
21	StringTie	exon	10573830	10574072	1000	+	.	gene_id "MSTRG.41226"; transcript_id "MSTRG.41226.4"; exon_number "1";
21	StringTie	exon	10574189	10574317	1000	+	.	gene_id "MSTRG.41226"; transcript_id "MSTRG.41226.4"; exon_number "2";
21	StringTie	exon	10617400	10617447	1000	+	.	gene_id "MSTRG.41226"; transcript_id "MSTRG.41226.4"; exon_number "3";
21	StringTie	exon	10617566	10617640	1000	+	.	gene_id "MSTRG.41226"; transcript_id "MSTRG.41226.4"; exon_number "4";
21	StringTie	exon	10619753	10619872	1000	+	.	gene_id "MSTRG.41226"; transcript_id "MSTRG.41226.4"; exon_number "5";
21	StringTie	exon	10652108	10652170	1000	+	.	gene_id "MSTRG.41226"; transcript_id "MSTRG.41226.4"; exon_number "6";
21	StringTie	transcript	10573834	10662295	1000	+	.	gene_id "MSTRG.41226"; transcript_id "MSTRG.41226.5";
21	StringTie	exon	10573834	10574072	1000	+	.	gene_id "MSTRG.41226"; transcript_id "MSTRG.41226.5"; exon_number "1";
21	StringTie	exon	10617400	10617447	1000	+	.	gene_id "MSTRG.41226"; transcript_id "MSTRG.41226.5"; exon_number "2";
21	StringTie	exon	10617566	10617640	1000	+	.	gene_id "MSTRG.41226"; transcript_id "MSTRG.41226.5"; exon_number "3";
21	StringTie	exon	10619753	10619872	1000	+	.	gene_id "MSTRG.41226"; transcript_id "MSTRG.41226.5"; exon_number "4";
21	StringTie	exon	10661981	10662295	1000	+	.	gene_id "MSTRG.41226"; transcript_id "MSTRG.41226.5"; exon_number "5";
21	StringTie	transcript	10573834	10614860	1000	+	.	gene_id "MSTRG.41226"; transcript_id "MSTRG.41226.6";
21	StringTie	exon	10573834	10574317	1000	+	.	gene_id "MSTRG.41226"; transcript_id "MSTRG.41226.6"; exon_number "1";
21	StringTie	exon	10613427	10613632	1000	+	.	gene_id "MSTRG.41226"; transcript_id "MSTRG.41226.6"; exon_number "2";
21	StringTie	exon	10614005	10614185	1000	+	.	gene_id "MSTRG.41226"; transcript_id "MSTRG.41226.6"; exon_number "3";
21	StringTie	exon	10614686	10614860	1000	+	.	gene_id "MSTRG.41226"; transcript_id "MSTRG.41226.6"; exon_number "4";
21	StringTie	transcript	10573834	10649830	1000	+	.	gene_id "MSTRG.41226"; transcript_id "MSTRG.41226.7";
21	StringTie	exon	10573834	10574317	1000	+	.	gene_id "MSTRG.41226"; transcript_id "MSTRG.41226.7"; exon_number "1";
21	StringTie	exon	10617566	10617640	1000	+	.	gene_id "MSTRG.41226"; transcript_id "MSTRG.41226.7"; exon_number "2";
21	StringTie	exon	10619753	10619872	1000	+	.	gene_id "MSTRG.41226"; transcript_id "MSTRG.41226.7"; exon_number "3";
21	StringTie	exon	10649739	10649830	1000	+	.	gene_id "MSTRG.41226"; transcript_id "MSTRG.41226.7"; exon_number "4";
21	StringTie	transcript	10573834	10662295	1000	+	.	gene_id "MSTRG.41226"; transcript_id "MSTRG.41226.8";
21	StringTie	exon	10573834	10574072	1000	+	.	gene_id "MSTRG.41226"; transcript_id "MSTRG.41226.8"; exon_number "1";
21	StringTie	exon	10619753	10619872	1000	+	.	gene_id "MSTRG.41226"; transcript_id "MSTRG.41226.8"; exon_number "2";
21	StringTie	exon	10661981	10662295	1000	+	.	gene_id "MSTRG.41226"; transcript_id "MSTRG.41226.8"; exon_number "3";
21	StringTie	transcript	10573834	10662295	1000	+	.	gene_id "MSTRG.41226"; transcript_id "MSTRG.41226.9";
21	StringTie	exon	10573834	10574317	1000	+	.	gene_id "MSTRG.41226"; transcript_id "MSTRG.41226.9"; exon_number "1";
21	StringTie	exon	10617566	10617640	1000	+	.	gene_id "MSTRG.41226"; transcript_id "MSTRG.41226.9"; exon_number "2";
21	StringTie	exon	10619753	10619872	1000	+	.	gene_id "MSTRG.41226"; transcript_id "MSTRG.41226.9"; exon_number "3";
21	StringTie	exon	10661981	10662295	1000	+	.	gene_id "MSTRG.41226"; transcript_id "MSTRG.41226.9"; exon_number "4";
21	StringTie	transcript	10573834	10614004	1000	+	.	gene_id "MSTRG.41226"; transcript_id "MSTRG.41226.10";
21	StringTie	exon	10573834	10574317	1000	+	.	gene_id "MSTRG.41226"; transcript_id "MSTRG.41226.10"; exon_number "1";
21	StringTie	exon	10613427	10613632	1000	+	.	gene_id "MSTRG.41226"; transcript_id "MSTRG.41226.10"; exon_number "2";
21	StringTie	exon	10613778	10614004	1000	+	.	gene_id "MSTRG.41226"; transcript_id "MSTRG.41226.10"; exon_number "3";
21	StringTie	transcript	10573862	10611971	1000	+	.	gene_id "MSTRG.41226"; transcript_id "MSTRG.41226.11";
21	StringTie	exon	10573862	10574317	1000	+	.	gene_id "MSTRG.41226"; transcript_id "MSTRG.41226.11"; exon_number "1";
21	StringTie	exon	10611892	10611971	1000	+	.	gene_id "MSTRG.41226"; transcript_id "MSTRG.41226.11"; exon_number "2";
21	StringTie	transcript	10573898	10652170	1000	+	.	gene_id "MSTRG.41226"; transcript_id "MSTRG.41226.12";
21	StringTie	exon	10573898	10574072	1000	+	.	gene_id "MSTRG.41226"; transcript_id "MSTRG.41226.12"; exon_number "1";
21	StringTie	exon	10617566	10617640	1000	+	.	gene_id "MSTRG.41226"; transcript_id "MSTRG.41226.12"; exon_number "2";
21	StringTie	exon	10619753	10619872	1000	+	.	gene_id "MSTRG.41226"; transcript_id "MSTRG.41226.12"; exon_number "3";
21	StringTie	exon	10652108	10652170	1000	+	.	gene_id "MSTRG.41226"; transcript_id "MSTRG.41226.12"; exon_number "4";
21	StringTie	transcript	10573945	10611971	1000	+	.	gene_id "MSTRG.41226"; transcript_id "MSTRG.41226.13";
21	StringTie	exon	10573945	10574072	1000	+	.	gene_id "MSTRG.41226"; transcript_id "MSTRG.41226.13"; exon_number "1";
21	StringTie	exon	10611892	10611971	1000	+	.	gene_id "MSTRG.41226"; transcript_id "MSTRG.41226.13"; exon_number "2";
21	StringTie	transcript	10574256	10662295	1000	+	.	gene_id "MSTRG.41226"; transcript_id "MSTRG.41226.14";
21	StringTie	exon	10574256	10574317	1000	+	.	gene_id "MSTRG.41226"; transcript_id "MSTRG.41226.14"; exon_number "1";
21	StringTie	exon	10576049	10576098	1000	+	.	gene_id "MSTRG.41226"; transcript_id "MSTRG.41226.14"; exon_number "2";
21	StringTie	exon	10617400	10617447	1000	+	.	gene_id "MSTRG.41226"; transcript_id "MSTRG.41226.14"; exon_number "3";
21	StringTie	exon	10617566	10617640	1000	+	.	gene_id "MSTRG.41226"; transcript_id "MSTRG.41226.14"; exon_number "4";
21	StringTie	exon	10619753	10619872	1000	+	.	gene_id "MSTRG.41226"; transcript_id "MSTRG.41226.14"; exon_number "5";
21	StringTie	exon	10661981	10662295	1000	+	.	gene_id "MSTRG.41226"; transcript_id "MSTRG.41226.14"; exon_number "6";
21	StringTie	transcript	10576905	10652170	1000	+	.	gene_id "MSTRG.41226"; transcript_id "MSTRG.41226.15";
21	StringTie	exon	10576905	10576990	1000	+	.	gene_id "MSTRG.41226"; transcript_id "MSTRG.41226.15"; exon_number "1";
21	StringTie	exon	10617400	10617447	1000	+	.	gene_id "MSTRG.41226"; transcript_id "MSTRG.41226.15"; exon_number "2";
21	StringTie	exon	10617566	10617640	1000	+	.	gene_id "MSTRG.41226"; transcript_id "MSTRG.41226.15"; exon_number "3";
21	StringTie	exon	10619753	10619872	1000	+	.	gene_id "MSTRG.41226"; transcript_id "MSTRG.41226.15"; exon_number "4";
21	StringTie	exon	10652108	10652170	1000	+	.	gene_id "MSTRG.41226"; transcript_id "MSTRG.41226.15"; exon_number "5";
21	StringTie	transcript	10576916	10617640	1000	+	.	gene_id "MSTRG.41226"; transcript_id "MSTRG.41226.16";
21	StringTie	exon	10576916	10576990	1000	+	.	gene_id "MSTRG.41226"; transcript_id "MSTRG.41226.16"; exon_number "1";
21	StringTie	exon	10617566	10617640	1000	+	.	gene_id "MSTRG.41226"; transcript_id "MSTRG.41226.16"; exon_number "2";
21	StringTie	transcript	10576919	10662295	1000	+	.	gene_id "MSTRG.41226"; transcript_id "MSTRG.41226.17";
21	StringTie	exon	10576919	10576990	1000	+	.	gene_id "MSTRG.41226"; transcript_id "MSTRG.41226.17"; exon_number "1";
21	StringTie	exon	10617400	10617447	1000	+	.	gene_id "MSTRG.41226"; transcript_id "MSTRG.41226.17"; exon_number "2";
21	StringTie	exon	10617566	10617640	1000	+	.	gene_id "MSTRG.41226"; transcript_id "MSTRG.41226.17"; exon_number "3";
21	StringTie	exon	10619753	10619872	1000	+	.	gene_id "MSTRG.41226"; transcript_id "MSTRG.41226.17"; exon_number "4";
21	StringTie	exon	10661981	10662295	1000	+	.	gene_id "MSTRG.41226"; transcript_id "MSTRG.41226.17"; exon_number "5";
21	StringTie	transcript	10576919	10613632	1000	+	.	gene_id "MSTRG.41226"; transcript_id "MSTRG.41226.18";
21	StringTie	exon	10576919	10576990	1000	+	.	gene_id "MSTRG.41226"; transcript_id "MSTRG.41226.18"; exon_number "1";
21	StringTie	exon	10613427	10613632	1000	+	.	gene_id "MSTRG.41226"; transcript_id "MSTRG.41226.18"; exon_number "2";
21	StringTie	transcript	10628465	10662295	1000	+	.	gene_id "MSTRG.41226"; transcript_id "MSTRG.41226.22";
21	StringTie	exon	10628465	10628603	1000	+	.	gene_id "MSTRG.41226"; transcript_id "MSTRG.41226.22"; exon_number "1";
21	StringTie	exon	10661981	10662295	1000	+	.	gene_id "MSTRG.41226"; transcript_id "MSTRG.41226.22"; exon_number "2";
21	StringTie	transcript	10607334	10957000	1000	-	.	gene_id "MSTRG.41228"; transcript_id "MSTRG.41228.1";
21	StringTie	exon	10607334	10607375	1000	-	.	gene_id "MSTRG.41228"; transcript_id "MSTRG.41228.1"; exon_number "1";
21	StringTie	exon	10690937	10691070	1000	-	.	gene_id "MSTRG.41228"; transcript_id "MSTRG.41228.1"; exon_number "2";
21	StringTie	exon	10956706	10957000	1000	-	.	gene_id "MSTRG.41228"; transcript_id "MSTRG.41228.1"; exon_number "3";
21	StringTie	transcript	10607334	10957000	1000	-	.	gene_id "MSTRG.41228"; transcript_id "MSTRG.41228.2";
21	StringTie	exon	10607334	10607375	1000	-	.	gene_id "MSTRG.41228"; transcript_id "MSTRG.41228.2"; exon_number "1";
21	StringTie	exon	10956706	10957000	1000	-	.	gene_id "MSTRG.41228"; transcript_id "MSTRG.41228.2"; exon_number "2";
21	StringTie	transcript	10607334	10957000	1000	-	.	gene_id "MSTRG.41228"; transcript_id "MSTRG.41228.3";
21	StringTie	exon	10607334	10607375	1000	-	.	gene_id "MSTRG.41228"; transcript_id "MSTRG.41228.3"; exon_number "1";
21	StringTie	exon	10690866	10691070	1000	-	.	gene_id "MSTRG.41228"; transcript_id "MSTRG.41228.3"; exon_number "2";
21	StringTie	exon	10956706	10957000	1000	-	.	gene_id "MSTRG.41228"; transcript_id "MSTRG.41228.3"; exon_number "3";
21	StringTie	transcript	10665016	10665625	1000	+	.	gene_id "MSTRG.41231"; transcript_id "MSTRG.41231.1";
21	StringTie	exon	10665016	10665625	1000	+	.	gene_id "MSTRG.41231"; transcript_id "MSTRG.41231.1"; exon_number "1";
21	StringTie	transcript	11120282	11158176	1000	+	.	gene_id "MSTRG.41234"; transcript_id "MSTRG.41234.1";
21	StringTie	exon	11120282	11120357	1000	+	.	gene_id "MSTRG.41234"; transcript_id "MSTRG.41234.1"; exon_number "1";
21	StringTie	exon	11138085	11138242	1000	+	.	gene_id "MSTRG.41234"; transcript_id "MSTRG.41234.1"; exon_number "2";
21	StringTie	exon	11141739	11141783	1000	+	.	gene_id "MSTRG.41234"; transcript_id "MSTRG.41234.1"; exon_number "3";
21	StringTie	exon	11142448	11142660	1000	+	.	gene_id "MSTRG.41234"; transcript_id "MSTRG.41234.1"; exon_number "4";
21	StringTie	exon	11147949	11148006	1000	+	.	gene_id "MSTRG.41234"; transcript_id "MSTRG.41234.1"; exon_number "5";
21	StringTie	exon	11157571	11158176	1000	+	.	gene_id "MSTRG.41234"; transcript_id "MSTRG.41234.1"; exon_number "6";
21	StringTie	transcript	11120297	11138242	1000	+	.	gene_id "MSTRG.41234"; transcript_id "MSTRG.41234.2";
21	StringTie	exon	11120297	11120357	1000	+	.	gene_id "MSTRG.41234"; transcript_id "MSTRG.41234.2"; exon_number "1";
21	StringTie	exon	11124206	11124290	1000	+	.	gene_id "MSTRG.41234"; transcript_id "MSTRG.41234.2"; exon_number "2";
21	StringTie	exon	11138085	11138242	1000	+	.	gene_id "MSTRG.41234"; transcript_id "MSTRG.41234.2"; exon_number "3";
21	StringTie	transcript	11120302	11138242	1000	+	.	gene_id "MSTRG.41234"; transcript_id "MSTRG.41234.3";
21	StringTie	exon	11120302	11120357	1000	+	.	gene_id "MSTRG.41234"; transcript_id "MSTRG.41234.3"; exon_number "1";
21	StringTie	exon	11137934	11137990	1000	+	.	gene_id "MSTRG.41234"; transcript_id "MSTRG.41234.3"; exon_number "2";
21	StringTie	exon	11138085	11138242	1000	+	.	gene_id "MSTRG.41234"; transcript_id "MSTRG.41234.3"; exon_number "3";
21	StringTie	transcript	11141661	11158176	1000	+	.	gene_id "MSTRG.41234"; transcript_id "MSTRG.41234.4";
21	StringTie	exon	11141661	11141783	1000	+	.	gene_id "MSTRG.41234"; transcript_id "MSTRG.41234.4"; exon_number "1";
21	StringTie	exon	11157571	11158176	1000	+	.	gene_id "MSTRG.41234"; transcript_id "MSTRG.41234.4"; exon_number "2";
21	StringTie	transcript	11141661	11158176	1000	+	.	gene_id "MSTRG.41234"; transcript_id "MSTRG.41234.5";
21	StringTie	exon	11141661	11141783	1000	+	.	gene_id "MSTRG.41234"; transcript_id "MSTRG.41234.5"; exon_number "1";
21	StringTie	exon	11147949	11148006	1000	+	.	gene_id "MSTRG.41234"; transcript_id "MSTRG.41234.5"; exon_number "2";
21	StringTie	exon	11157571	11158176	1000	+	.	gene_id "MSTRG.41234"; transcript_id "MSTRG.41234.5"; exon_number "3";
21	StringTie	transcript	11309462	11344308	1000	-	.	gene_id "MSTRG.41241"; transcript_id "MSTRG.41241.1";
21	StringTie	exon	11309462	11309690	1000	-	.	gene_id "MSTRG.41241"; transcript_id "MSTRG.41241.1"; exon_number "1";
21	StringTie	exon	11322457	11322631	1000	-	.	gene_id "MSTRG.41241"; transcript_id "MSTRG.41241.1"; exon_number "2";
21	StringTie	exon	11344213	11344308	1000	-	.	gene_id "MSTRG.41241"; transcript_id "MSTRG.41241.1"; exon_number "3";
21	StringTie	transcript	11342521	11344308	1000	-	.	gene_id "MSTRG.41241"; transcript_id "MSTRG.41241.2";
21	StringTie	exon	11342521	11342760	1000	-	.	gene_id "MSTRG.41241"; transcript_id "MSTRG.41241.2"; exon_number "1";
21	StringTie	exon	11344213	11344308	1000	-	.	gene_id "MSTRG.41241"; transcript_id "MSTRG.41241.2"; exon_number "2";
21	StringTie	transcript	11342575	11344308	1000	-	.	gene_id "MSTRG.41241"; transcript_id "MSTRG.41241.3";
21	StringTie	exon	11342575	11342624	1000	-	.	gene_id "MSTRG.41241"; transcript_id "MSTRG.41241.3"; exon_number "1";
21	StringTie	exon	11344213	11344308	1000	-	.	gene_id "MSTRG.41241"; transcript_id "MSTRG.41241.3"; exon_number "2";
21	StringTie	transcript	11357953	11363019	1000	-	.	gene_id "MSTRG.41242"; transcript_id "MSTRG.41242.1";
21	StringTie	exon	11357953	11358283	1000	-	.	gene_id "MSTRG.41242"; transcript_id "MSTRG.41242.1"; exon_number "1";
21	StringTie	exon	11362941	11363019	1000	-	.	gene_id "MSTRG.41242"; transcript_id "MSTRG.41242.1"; exon_number "2";
21	StringTie	transcript	11588643	11588781	1000	+	.	gene_id "MSTRG.41243"; transcript_id "MSTRG.41243.1";
21	StringTie	exon	11588643	11588781	1000	+	.	gene_id "MSTRG.41243"; transcript_id "MSTRG.41243.1"; exon_number "1";
21	StringTie	transcript	11598608	11616418	1000	+	.	gene_id "MSTRG.41246"; transcript_id "MSTRG.41246.1";
21	StringTie	exon	11598608	11598693	1000	+	.	gene_id "MSTRG.41246"; transcript_id "MSTRG.41246.1"; exon_number "1";
21	StringTie	exon	11614416	11614510	1000	+	.	gene_id "MSTRG.41246"; transcript_id "MSTRG.41246.1"; exon_number "2";
21	StringTie	exon	11615848	11616418	1000	+	.	gene_id "MSTRG.41246"; transcript_id "MSTRG.41246.1"; exon_number "3";
21	StringTie	transcript	11598608	11605351	1000	+	.	gene_id "MSTRG.41246"; transcript_id "MSTRG.41246.2";
21	StringTie	exon	11598608	11598693	1000	+	.	gene_id "MSTRG.41246"; transcript_id "MSTRG.41246.2"; exon_number "1";
21	StringTie	exon	11605036	11605351	1000	+	.	gene_id "MSTRG.41246"; transcript_id "MSTRG.41246.2"; exon_number "2";
21	StringTie	transcript	11598618	11607225	1000	+	.	gene_id "MSTRG.41246"; transcript_id "MSTRG.41246.3";
21	StringTie	exon	11598618	11598693	1000	+	.	gene_id "MSTRG.41246"; transcript_id "MSTRG.41246.3"; exon_number "1";
21	StringTie	exon	11607158	11607225	1000	+	.	gene_id "MSTRG.41246"; transcript_id "MSTRG.41246.3"; exon_number "2";
21	StringTie	transcript	11732180	11732723	1000	-	.	gene_id "MSTRG.41250"; transcript_id "MSTRG.41250.1";
21	StringTie	exon	11732180	11732723	1000	-	.	gene_id "MSTRG.41250"; transcript_id "MSTRG.41250.1"; exon_number "1";
21	StringTie	transcript	11769299	11773831	1000	+	.	gene_id "MSTRG.41251"; transcript_id "MSTRG.41251.1";
21	StringTie	exon	11769299	11769391	1000	+	.	gene_id "MSTRG.41251"; transcript_id "MSTRG.41251.1"; exon_number "1";
21	StringTie	exon	11769941	11770065	1000	+	.	gene_id "MSTRG.41251"; transcript_id "MSTRG.41251.1"; exon_number "2";
21	StringTie	exon	11770960	11771122	1000	+	.	gene_id "MSTRG.41251"; transcript_id "MSTRG.41251.1"; exon_number "3";
21	StringTie	exon	11773631	11773831	1000	+	.	gene_id "MSTRG.41251"; transcript_id "MSTRG.41251.1"; exon_number "4";
21	StringTie	transcript	11899195	11990101	1000	-	.	gene_id "MSTRG.41253"; transcript_id "MSTRG.41253.1";
21	StringTie	exon	11899195	11899331	1000	-	.	gene_id "MSTRG.41253"; transcript_id "MSTRG.41253.1"; exon_number "1";
21	StringTie	exon	11941195	11941314	1000	-	.	gene_id "MSTRG.41253"; transcript_id "MSTRG.41253.1"; exon_number "2";
21	StringTie	exon	11956625	11956728	1000	-	.	gene_id "MSTRG.41253"; transcript_id "MSTRG.41253.1"; exon_number "3";
21	StringTie	exon	11989908	11990101	1000	-	.	gene_id "MSTRG.41253"; transcript_id "MSTRG.41253.1"; exon_number "4";
21	StringTie	transcript	11899195	11990101	1000	-	.	gene_id "MSTRG.41253"; transcript_id "MSTRG.41253.2";
21	StringTie	exon	11899195	11899331	1000	-	.	gene_id "MSTRG.41253"; transcript_id "MSTRG.41253.2"; exon_number "1";
21	StringTie	exon	11956625	11956728	1000	-	.	gene_id "MSTRG.41253"; transcript_id "MSTRG.41253.2"; exon_number "2";
21	StringTie	exon	11989908	11990101	1000	-	.	gene_id "MSTRG.41253"; transcript_id "MSTRG.41253.2"; exon_number "3";
21	StringTie	transcript	11940732	11990101	1000	-	.	gene_id "MSTRG.41253"; transcript_id "MSTRG.41253.5";
21	StringTie	exon	11940732	11940790	1000	-	.	gene_id "MSTRG.41253"; transcript_id "MSTRG.41253.5"; exon_number "1";
21	StringTie	exon	11941195	11941314	1000	-	.	gene_id "MSTRG.41253"; transcript_id "MSTRG.41253.5"; exon_number "2";
21	StringTie	exon	11989908	11990101	1000	-	.	gene_id "MSTRG.41253"; transcript_id "MSTRG.41253.5"; exon_number "3";
21	StringTie	transcript	11956623	11990101	1000	-	.	gene_id "MSTRG.41253"; transcript_id "MSTRG.41253.7";
21	StringTie	exon	11956623	11956728	1000	-	.	gene_id "MSTRG.41253"; transcript_id "MSTRG.41253.7"; exon_number "1";
21	StringTie	exon	11966999	11967039	1000	-	.	gene_id "MSTRG.41253"; transcript_id "MSTRG.41253.7"; exon_number "2";
21	StringTie	exon	11989908	11990101	1000	-	.	gene_id "MSTRG.41253"; transcript_id "MSTRG.41253.7"; exon_number "3";
21	StringTie	transcript	12599038	12684043	1000	-	.	gene_id "MSTRG.41255"; transcript_id "MSTRG.41255.1";
21	StringTie	exon	12599038	12599137	1000	-	.	gene_id "MSTRG.41255"; transcript_id "MSTRG.41255.1"; exon_number "1";
21	StringTie	exon	12606026	12606135	1000	-	.	gene_id "MSTRG.41255"; transcript_id "MSTRG.41255.1"; exon_number "2";
21	StringTie	exon	12619308	12619417	1000	-	.	gene_id "MSTRG.41255"; transcript_id "MSTRG.41255.1"; exon_number "3";
21	StringTie	exon	12635848	12635889	1000	-	.	gene_id "MSTRG.41255"; transcript_id "MSTRG.41255.1"; exon_number "4";
21	StringTie	exon	12638767	12638889	1000	-	.	gene_id "MSTRG.41255"; transcript_id "MSTRG.41255.1"; exon_number "5";
21	StringTie	exon	12681131	12681250	1000	-	.	gene_id "MSTRG.41255"; transcript_id "MSTRG.41255.1"; exon_number "6";
21	StringTie	exon	12683638	12683712	1000	-	.	gene_id "MSTRG.41255"; transcript_id "MSTRG.41255.1"; exon_number "7";
21	StringTie	exon	12684001	12684043	1000	-	.	gene_id "MSTRG.41255"; transcript_id "MSTRG.41255.1"; exon_number "8";
21	StringTie	transcript	12629624	12635707	1000	+	.	gene_id "MSTRG.41256"; transcript_id "MSTRG.41256.1";
21	StringTie	exon	12629624	12629701	1000	+	.	gene_id "MSTRG.41256"; transcript_id "MSTRG.41256.1"; exon_number "1";
21	StringTie	exon	12631384	12631558	1000	+	.	gene_id "MSTRG.41256"; transcript_id "MSTRG.41256.1"; exon_number "2";
21	StringTie	exon	12635349	12635707	1000	+	.	gene_id "MSTRG.41256"; transcript_id "MSTRG.41256.1"; exon_number "3";
21	StringTie	transcript	12629632	12635707	1000	+	.	gene_id "MSTRG.41256"; transcript_id "MSTRG.41256.2";
21	StringTie	exon	12629632	12629701	1000	+	.	gene_id "MSTRG.41256"; transcript_id "MSTRG.41256.2"; exon_number "1";
21	StringTie	exon	12635349	12635707	1000	+	.	gene_id "MSTRG.41256"; transcript_id "MSTRG.41256.2"; exon_number "2";
21	StringTie	transcript	12652777	12653417	1000	+	.	gene_id "MSTRG.41257"; transcript_id "MSTRG.41257.1";
21	StringTie	exon	12652777	12653417	1000	+	.	gene_id "MSTRG.41257"; transcript_id "MSTRG.41257.1"; exon_number "1";
21	StringTie	transcript	12706903	12729369	1000	-	.	gene_id "MSTRG.41258"; transcript_id "MSTRG.41258.1";
21	StringTie	exon	12706903	12706950	1000	-	.	gene_id "MSTRG.41258"; transcript_id "MSTRG.41258.1"; exon_number "1";
21	StringTie	exon	12721765	12721858	1000	-	.	gene_id "MSTRG.41258"; transcript_id "MSTRG.41258.1"; exon_number "2";
21	StringTie	exon	12724802	12724988	1000	-	.	gene_id "MSTRG.41258"; transcript_id "MSTRG.41258.1"; exon_number "3";
21	StringTie	exon	12728962	12729369	1000	-	.	gene_id "MSTRG.41258"; transcript_id "MSTRG.41258.1"; exon_number "4";
21	StringTie	transcript	12738701	12751571	1000	-	.	gene_id "MSTRG.41260"; transcript_id "MSTRG.41260.1";
21	StringTie	exon	12738701	12738865	1000	-	.	gene_id "MSTRG.41260"; transcript_id "MSTRG.41260.1"; exon_number "1";
21	StringTie	exon	12750879	12750914	1000	-	.	gene_id "MSTRG.41260"; transcript_id "MSTRG.41260.1"; exon_number "2";
21	StringTie	exon	12751266	12751571	1000	-	.	gene_id "MSTRG.41260"; transcript_id "MSTRG.41260.1"; exon_number "3";
21	StringTie	transcript	12738781	12855248	1000	-	.	gene_id "MSTRG.41260"; transcript_id "MSTRG.41260.2";
21	StringTie	exon	12738781	12738865	1000	-	.	gene_id "MSTRG.41260"; transcript_id "MSTRG.41260.2"; exon_number "1";
21	StringTie	exon	12776157	12776265	1000	-	.	gene_id "MSTRG.41260"; transcript_id "MSTRG.41260.2"; exon_number "2";
21	StringTie	exon	12777364	12777426	1000	-	.	gene_id "MSTRG.41260"; transcript_id "MSTRG.41260.2"; exon_number "3";
21	StringTie	exon	12795540	12796070	1000	-	.	gene_id "MSTRG.41260"; transcript_id "MSTRG.41260.2"; exon_number "4";
21	StringTie	exon	12807378	12807494	1000	-	.	gene_id "MSTRG.41260"; transcript_id "MSTRG.41260.2"; exon_number "5";
21	StringTie	exon	12854932	12855248	1000	-	.	gene_id "MSTRG.41260"; transcript_id "MSTRG.41260.2"; exon_number "6";
21	StringTie	transcript	12755736	12855248	1000	-	.	gene_id "MSTRG.41260"; transcript_id "MSTRG.41260.3";
21	StringTie	exon	12755736	12755806	1000	-	.	gene_id "MSTRG.41260"; transcript_id "MSTRG.41260.3"; exon_number "1";
21	StringTie	exon	12776157	12776265	1000	-	.	gene_id "MSTRG.41260"; transcript_id "MSTRG.41260.3"; exon_number "2";
21	StringTie	exon	12777364	12777426	1000	-	.	gene_id "MSTRG.41260"; transcript_id "MSTRG.41260.3"; exon_number "3";
21	StringTie	exon	12795540	12796070	1000	-	.	gene_id "MSTRG.41260"; transcript_id "MSTRG.41260.3"; exon_number "4";
21	StringTie	exon	12854932	12855248	1000	-	.	gene_id "MSTRG.41260"; transcript_id "MSTRG.41260.3"; exon_number "5";
21	StringTie	transcript	12776231	12855248	1000	-	.	gene_id "MSTRG.41260"; transcript_id "MSTRG.41260.4";
21	StringTie	exon	12776231	12776265	1000	-	.	gene_id "MSTRG.41260"; transcript_id "MSTRG.41260.4"; exon_number "1";
21	StringTie	exon	12777364	12777426	1000	-	.	gene_id "MSTRG.41260"; transcript_id "MSTRG.41260.4"; exon_number "2";
21	StringTie	exon	12854932	12855248	1000	-	.	gene_id "MSTRG.41260"; transcript_id "MSTRG.41260.4"; exon_number "3";
21	StringTie	transcript	12795683	12855248	1000	-	.	gene_id "MSTRG.41260"; transcript_id "MSTRG.41260.5";
21	StringTie	exon	12795683	12796070	1000	-	.	gene_id "MSTRG.41260"; transcript_id "MSTRG.41260.5"; exon_number "1";
21	StringTie	exon	12807436	12807494	1000	-	.	gene_id "MSTRG.41260"; transcript_id "MSTRG.41260.5"; exon_number "2";
21	StringTie	exon	12854932	12855248	1000	-	.	gene_id "MSTRG.41260"; transcript_id "MSTRG.41260.5"; exon_number "3";
21	StringTie	transcript	12795914	12855248	1000	-	.	gene_id "MSTRG.41260"; transcript_id "MSTRG.41260.6";
21	StringTie	exon	12795914	12796070	1000	-	.	gene_id "MSTRG.41260"; transcript_id "MSTRG.41260.6"; exon_number "1";
21	StringTie	exon	12855128	12855248	1000	-	.	gene_id "MSTRG.41260"; transcript_id "MSTRG.41260.6"; exon_number "2";
21	StringTie	transcript	12804951	12855248	1000	-	.	gene_id "MSTRG.41260"; transcript_id "MSTRG.41260.7";
21	StringTie	exon	12804951	12804996	1000	-	.	gene_id "MSTRG.41260"; transcript_id "MSTRG.41260.7"; exon_number "1";
21	StringTie	exon	12807378	12807494	1000	-	.	gene_id "MSTRG.41260"; transcript_id "MSTRG.41260.7"; exon_number "2";
21	StringTie	exon	12854932	12855248	1000	-	.	gene_id "MSTRG.41260"; transcript_id "MSTRG.41260.7"; exon_number "3";
21	StringTie	transcript	12807456	12855248	1000	-	.	gene_id "MSTRG.41260"; transcript_id "MSTRG.41260.8";
21	StringTie	exon	12807456	12807494	1000	-	.	gene_id "MSTRG.41260"; transcript_id "MSTRG.41260.8"; exon_number "1";
21	StringTie	exon	12855128	12855248	1000	-	.	gene_id "MSTRG.41260"; transcript_id "MSTRG.41260.8"; exon_number "2";
21	StringTie	transcript	12808240	12855248	1000	-	.	gene_id "MSTRG.41260"; transcript_id "MSTRG.41260.9";
21	StringTie	exon	12808240	12808340	1000	-	.	gene_id "MSTRG.41260"; transcript_id "MSTRG.41260.9"; exon_number "1";
21	StringTie	exon	12854932	12855248	1000	-	.	gene_id "MSTRG.41260"; transcript_id "MSTRG.41260.9"; exon_number "2";
21	StringTie	transcript	12814452	12815383	1000	+	.	gene_id "MSTRG.41262"; transcript_id "MSTRG.41262.1";
21	StringTie	exon	12814452	12815383	1000	+	.	gene_id "MSTRG.41262"; transcript_id "MSTRG.41262.1"; exon_number "1";
21	StringTie	transcript	13092764	13176385	1000	+	.	gene_id "MSTRG.41263"; transcript_id "MSTRG.41263.1";
21	StringTie	exon	13092764	13092933	1000	+	.	gene_id "MSTRG.41263"; transcript_id "MSTRG.41263.1"; exon_number "1";
21	StringTie	exon	13093187	13093310	1000	+	.	gene_id "MSTRG.41263"; transcript_id "MSTRG.41263.1"; exon_number "2";
21	StringTie	exon	13176332	13176385	1000	+	.	gene_id "MSTRG.41263"; transcript_id "MSTRG.41263.1"; exon_number "3";
21	StringTie	transcript	13092764	13151346	1000	+	.	gene_id "MSTRG.41263"; transcript_id "MSTRG.41263.2";
21	StringTie	exon	13092764	13092933	1000	+	.	gene_id "MSTRG.41263"; transcript_id "MSTRG.41263.2"; exon_number "1";
21	StringTie	exon	13093187	13093310	1000	+	.	gene_id "MSTRG.41263"; transcript_id "MSTRG.41263.2"; exon_number "2";
21	StringTie	exon	13150192	13150261	1000	+	.	gene_id "MSTRG.41263"; transcript_id "MSTRG.41263.2"; exon_number "3";
21	StringTie	exon	13150353	13150377	1000	+	.	gene_id "MSTRG.41263"; transcript_id "MSTRG.41263.2"; exon_number "4";
21	StringTie	exon	13151260	13151346	1000	+	.	gene_id "MSTRG.41263"; transcript_id "MSTRG.41263.2"; exon_number "5";
21	StringTie	transcript	13092764	13095144	1000	+	.	gene_id "MSTRG.41263"; transcript_id "MSTRG.41263.3";
21	StringTie	exon	13092764	13092933	1000	+	.	gene_id "MSTRG.41263"; transcript_id "MSTRG.41263.3"; exon_number "1";
21	StringTie	exon	13093187	13093310	1000	+	.	gene_id "MSTRG.41263"; transcript_id "MSTRG.41263.3"; exon_number "2";
21	StringTie	exon	13093843	13093908	1000	+	.	gene_id "MSTRG.41263"; transcript_id "MSTRG.41263.3"; exon_number "3";
21	StringTie	exon	13094994	13095144	1000	+	.	gene_id "MSTRG.41263"; transcript_id "MSTRG.41263.3"; exon_number "4";
21	StringTie	transcript	13531936	13532636	1000	-	.	gene_id "MSTRG.41272"; transcript_id "MSTRG.41272.1";
21	StringTie	exon	13531936	13532636	1000	-	.	gene_id "MSTRG.41272"; transcript_id "MSTRG.41272.1"; exon_number "1";
21	StringTie	transcript	13665550	13666546	1000	+	.	gene_id "MSTRG.41275"; transcript_id "MSTRG.41275.1";
21	StringTie	exon	13665550	13666546	1000	+	.	gene_id "MSTRG.41275"; transcript_id "MSTRG.41275.1"; exon_number "1";
21	StringTie	transcript	13751759	13752495	1000	+	.	gene_id "MSTRG.41276"; transcript_id "MSTRG.41276.1";
21	StringTie	exon	13751759	13751909	1000	+	.	gene_id "MSTRG.41276"; transcript_id "MSTRG.41276.1"; exon_number "1";
21	StringTie	exon	13752180	13752495	1000	+	.	gene_id "MSTRG.41276"; transcript_id "MSTRG.41276.1"; exon_number "2";
21	StringTie	transcript	13957371	13957830	1000	+	.	gene_id "MSTRG.41280"; transcript_id "MSTRG.41280.1";
21	StringTie	exon	13957371	13957830	1000	+	.	gene_id "MSTRG.41280"; transcript_id "MSTRG.41280.1"; exon_number "1";
21	StringTie	transcript	13957371	13957830	1000	+	.	gene_id "MSTRG.41280"; transcript_id "MSTRG.41280.2";
21	StringTie	exon	13957371	13957414	1000	+	.	gene_id "MSTRG.41280"; transcript_id "MSTRG.41280.2"; exon_number "1";
21	StringTie	exon	13957438	13957830	1000	+	.	gene_id "MSTRG.41280"; transcript_id "MSTRG.41280.2"; exon_number "2";
21	StringTie	transcript	13981524	14012016	1000	+	.	gene_id "MSTRG.41281"; transcript_id "MSTRG.41281.1";
21	StringTie	exon	13981524	13981858	1000	+	.	gene_id "MSTRG.41281"; transcript_id "MSTRG.41281.1"; exon_number "1";
21	StringTie	exon	14003151	14003266	1000	+	.	gene_id "MSTRG.41281"; transcript_id "MSTRG.41281.1"; exon_number "2";
21	StringTie	exon	14011913	14012016	1000	+	.	gene_id "MSTRG.41281"; transcript_id "MSTRG.41281.1"; exon_number "3";
21	StringTie	transcript	13981528	14029327	1000	+	.	gene_id "MSTRG.41281"; transcript_id "MSTRG.41281.2";
21	StringTie	exon	13981528	13981858	1000	+	.	gene_id "MSTRG.41281"; transcript_id "MSTRG.41281.2"; exon_number "1";
21	StringTie	exon	14003151	14003266	1000	+	.	gene_id "MSTRG.41281"; transcript_id "MSTRG.41281.2"; exon_number "2";
21	StringTie	exon	14020152	14020666	1000	+	.	gene_id "MSTRG.41281"; transcript_id "MSTRG.41281.2"; exon_number "3";
21	StringTie	exon	14029175	14029327	1000	+	.	gene_id "MSTRG.41281"; transcript_id "MSTRG.41281.2"; exon_number "4";
21	StringTie	transcript	14003007	14020666	1000	+	.	gene_id "MSTRG.41281"; transcript_id "MSTRG.41281.3";
21	StringTie	exon	14003007	14003266	1000	+	.	gene_id "MSTRG.41281"; transcript_id "MSTRG.41281.3"; exon_number "1";
21	StringTie	exon	14020152	14020270	1000	+	.	gene_id "MSTRG.41281"; transcript_id "MSTRG.41281.3"; exon_number "2";
21	StringTie	exon	14020397	14020666	1000	+	.	gene_id "MSTRG.41281"; transcript_id "MSTRG.41281.3"; exon_number "3";
21	StringTie	transcript	14003024	14003977	1000	+	.	gene_id "MSTRG.41281"; transcript_id "MSTRG.41281.4";
21	StringTie	exon	14003024	14003266	1000	+	.	gene_id "MSTRG.41281"; transcript_id "MSTRG.41281.4"; exon_number "1";
21	StringTie	exon	14003953	14003977	1000	+	.	gene_id "MSTRG.41281"; transcript_id "MSTRG.41281.4"; exon_number "2";
21	StringTie	transcript	14030366	14030863	1000	+	.	gene_id "MSTRG.41282"; transcript_id "MSTRG.41282.1";
21	StringTie	exon	14030366	14030863	1000	+	.	gene_id "MSTRG.41282"; transcript_id "MSTRG.41282.1"; exon_number "1";
21	StringTie	transcript	14053655	14077010	1000	-	.	gene_id "MSTRG.41287"; transcript_id "MSTRG.41287.1";
21	StringTie	exon	14053655	14053750	1000	-	.	gene_id "MSTRG.41287"; transcript_id "MSTRG.41287.1"; exon_number "1";
21	StringTie	exon	14058811	14059024	1000	-	.	gene_id "MSTRG.41287"; transcript_id "MSTRG.41287.1"; exon_number "2";
21	StringTie	exon	14061582	14061681	1000	-	.	gene_id "MSTRG.41287"; transcript_id "MSTRG.41287.1"; exon_number "3";
21	StringTie	exon	14063667	14063845	1000	-	.	gene_id "MSTRG.41287"; transcript_id "MSTRG.41287.1"; exon_number "4";
21	StringTie	exon	14068216	14068350	1000	-	.	gene_id "MSTRG.41287"; transcript_id "MSTRG.41287.1"; exon_number "5";
21	StringTie	exon	14070047	14070187	1000	-	.	gene_id "MSTRG.41287"; transcript_id "MSTRG.41287.1"; exon_number "6";
21	StringTie	exon	14071019	14071147	1000	-	.	gene_id "MSTRG.41287"; transcript_id "MSTRG.41287.1"; exon_number "7";
21	StringTie	exon	14072371	14072493	1000	-	.	gene_id "MSTRG.41287"; transcript_id "MSTRG.41287.1"; exon_number "8";
21	StringTie	exon	14073605	14073755	1000	-	.	gene_id "MSTRG.41287"; transcript_id "MSTRG.41287.1"; exon_number "9";
21	StringTie	exon	14073939	14074077	1000	-	.	gene_id "MSTRG.41287"; transcript_id "MSTRG.41287.1"; exon_number "10";
21	StringTie	exon	14076934	14077010	1000	-	.	gene_id "MSTRG.41287"; transcript_id "MSTRG.41287.1"; exon_number "11";
21	StringTie	transcript	14072731	14077010	1000	-	.	gene_id "MSTRG.41287"; transcript_id "MSTRG.41287.3";
21	StringTie	exon	14072731	14072843	1000	-	.	gene_id "MSTRG.41287"; transcript_id "MSTRG.41287.3"; exon_number "1";
21	StringTie	exon	14073605	14073800	1000	-	.	gene_id "MSTRG.41287"; transcript_id "MSTRG.41287.3"; exon_number "2";
21	StringTie	exon	14073939	14074077	1000	-	.	gene_id "MSTRG.41287"; transcript_id "MSTRG.41287.3"; exon_number "3";
21	StringTie	exon	14076934	14077010	1000	-	.	gene_id "MSTRG.41287"; transcript_id "MSTRG.41287.3"; exon_number "4";
21	StringTie	transcript	14083701	14087022	1000	-	.	gene_id "MSTRG.41288"; transcript_id "MSTRG.41288.3";
21	StringTie	exon	14083701	14083784	1000	-	.	gene_id "MSTRG.41288"; transcript_id "MSTRG.41288.3"; exon_number "1";
21	StringTie	exon	14086946	14087022	1000	-	.	gene_id "MSTRG.41288"; transcript_id "MSTRG.41288.3"; exon_number "2";
21	StringTie	transcript	14091895	14116803	1000	+	.	gene_id "MSTRG.41289"; transcript_id "MSTRG.41289.1";
21	StringTie	exon	14091895	14091975	1000	+	.	gene_id "MSTRG.41289"; transcript_id "MSTRG.41289.1"; exon_number "1";
21	StringTie	exon	14092742	14092869	1000	+	.	gene_id "MSTRG.41289"; transcript_id "MSTRG.41289.1"; exon_number "2";
21	StringTie	exon	14101640	14101801	1000	+	.	gene_id "MSTRG.41289"; transcript_id "MSTRG.41289.1"; exon_number "3";
21	StringTie	exon	14116772	14116803	1000	+	.	gene_id "MSTRG.41289"; transcript_id "MSTRG.41289.1"; exon_number "4";
21	StringTie	transcript	14092431	14108547	1000	+	.	gene_id "MSTRG.41289"; transcript_id "MSTRG.41289.2";
21	StringTie	exon	14092431	14092658	1000	+	.	gene_id "MSTRG.41289"; transcript_id "MSTRG.41289.2"; exon_number "1";
21	StringTie	exon	14092742	14092869	1000	+	.	gene_id "MSTRG.41289"; transcript_id "MSTRG.41289.2"; exon_number "2";
21	StringTie	exon	14101640	14101801	1000	+	.	gene_id "MSTRG.41289"; transcript_id "MSTRG.41289.2"; exon_number "3";
21	StringTie	exon	14108441	14108547	1000	+	.	gene_id "MSTRG.41289"; transcript_id "MSTRG.41289.2"; exon_number "4";
21	StringTie	transcript	14092431	14099333	1000	+	.	gene_id "MSTRG.41289"; transcript_id "MSTRG.41289.3";
21	StringTie	exon	14092431	14092658	1000	+	.	gene_id "MSTRG.41289"; transcript_id "MSTRG.41289.3"; exon_number "1";
21	StringTie	exon	14092742	14092869	1000	+	.	gene_id "MSTRG.41289"; transcript_id "MSTRG.41289.3"; exon_number "2";
21	StringTie	exon	14092982	14093124	1000	+	.	gene_id "MSTRG.41289"; transcript_id "MSTRG.41289.3"; exon_number "3";
21	StringTie	exon	14099270	14099333	1000	+	.	gene_id "MSTRG.41289"; transcript_id "MSTRG.41289.3"; exon_number "4";
21	StringTie	transcript	14092431	14108547	1000	+	.	gene_id "MSTRG.41289"; transcript_id "MSTRG.41289.4";
21	StringTie	exon	14092431	14092658	1000	+	.	gene_id "MSTRG.41289"; transcript_id "MSTRG.41289.4"; exon_number "1";
21	StringTie	exon	14092742	14092869	1000	+	.	gene_id "MSTRG.41289"; transcript_id "MSTRG.41289.4"; exon_number "2";
21	StringTie	exon	14108441	14108547	1000	+	.	gene_id "MSTRG.41289"; transcript_id "MSTRG.41289.4"; exon_number "3";
21	StringTie	transcript	14092431	14098484	1000	+	.	gene_id "MSTRG.41289"; transcript_id "MSTRG.41289.5";
21	StringTie	exon	14092431	14092658	1000	+	.	gene_id "MSTRG.41289"; transcript_id "MSTRG.41289.5"; exon_number "1";
21	StringTie	exon	14092742	14092869	1000	+	.	gene_id "MSTRG.41289"; transcript_id "MSTRG.41289.5"; exon_number "2";
21	StringTie	exon	14098409	14098484	1000	+	.	gene_id "MSTRG.41289"; transcript_id "MSTRG.41289.5"; exon_number "3";
21	StringTie	transcript	14097020	14097512	1000	-	.	gene_id "MSTRG.41290"; transcript_id "MSTRG.41290.1";
21	StringTie	exon	14097020	14097512	1000	-	.	gene_id "MSTRG.41290"; transcript_id "MSTRG.41290.1"; exon_number "1";
21	StringTie	transcript	14116745	14117284	1000	-	.	gene_id "MSTRG.41293"; transcript_id "MSTRG.41293.1";
21	StringTie	exon	14116745	14117284	1000	-	.	gene_id "MSTRG.41293"; transcript_id "MSTRG.41293.1"; exon_number "1";
21	StringTie	transcript	14119806	14155928	1000	-	.	gene_id "MSTRG.41296"; transcript_id "MSTRG.41296.1";
21	StringTie	exon	14119806	14119939	1000	-	.	gene_id "MSTRG.41296"; transcript_id "MSTRG.41296.1"; exon_number "1";
21	StringTie	exon	14121517	14121657	1000	-	.	gene_id "MSTRG.41296"; transcript_id "MSTRG.41296.1"; exon_number "2";
21	StringTie	exon	14131055	14131116	1000	-	.	gene_id "MSTRG.41296"; transcript_id "MSTRG.41296.1"; exon_number "3";
21	StringTie	exon	14132723	14132809	1000	-	.	gene_id "MSTRG.41296"; transcript_id "MSTRG.41296.1"; exon_number "4";
21	StringTie	exon	14136754	14136985	1000	-	.	gene_id "MSTRG.41296"; transcript_id "MSTRG.41296.1"; exon_number "5";
21	StringTie	exon	14154812	14154944	1000	-	.	gene_id "MSTRG.41296"; transcript_id "MSTRG.41296.1"; exon_number "6";
21	StringTie	exon	14155287	14155928	1000	-	.	gene_id "MSTRG.41296"; transcript_id "MSTRG.41296.1"; exon_number "7";
21	StringTie	transcript	14121537	14155928	1000	-	.	gene_id "MSTRG.41296"; transcript_id "MSTRG.41296.2";
21	StringTie	exon	14121537	14121657	1000	-	.	gene_id "MSTRG.41296"; transcript_id "MSTRG.41296.2"; exon_number "1";
21	StringTie	exon	14132723	14132809	1000	-	.	gene_id "MSTRG.41296"; transcript_id "MSTRG.41296.2"; exon_number "2";
21	StringTie	exon	14136754	14136977	1000	-	.	gene_id "MSTRG.41296"; transcript_id "MSTRG.41296.2"; exon_number "3";
21	StringTie	exon	14154812	14154944	1000	-	.	gene_id "MSTRG.41296"; transcript_id "MSTRG.41296.2"; exon_number "4";
21	StringTie	exon	14155287	14155928	1000	-	.	gene_id "MSTRG.41296"; transcript_id "MSTRG.41296.2"; exon_number "5";
21	StringTie	transcript	14121546	14145027	1000	-	.	gene_id "MSTRG.41296"; transcript_id "MSTRG.41296.3";
21	StringTie	exon	14121546	14121657	1000	-	.	gene_id "MSTRG.41296"; transcript_id "MSTRG.41296.3"; exon_number "1";
21	StringTie	exon	14131055	14131116	1000	-	.	gene_id "MSTRG.41296"; transcript_id "MSTRG.41296.3"; exon_number "2";
21	StringTie	exon	14132723	14132809	1000	-	.	gene_id "MSTRG.41296"; transcript_id "MSTRG.41296.3"; exon_number "3";
21	StringTie	exon	14136754	14136985	1000	-	.	gene_id "MSTRG.41296"; transcript_id "MSTRG.41296.3"; exon_number "4";
21	StringTie	exon	14144898	14145027	1000	-	.	gene_id "MSTRG.41296"; transcript_id "MSTRG.41296.3"; exon_number "5";
21	StringTie	transcript	14124432	14155928	1000	-	.	gene_id "MSTRG.41296"; transcript_id "MSTRG.41296.4";
21	StringTie	exon	14124432	14124536	1000	-	.	gene_id "MSTRG.41296"; transcript_id "MSTRG.41296.4"; exon_number "1";
21	StringTie	exon	14131055	14131116	1000	-	.	gene_id "MSTRG.41296"; transcript_id "MSTRG.41296.4"; exon_number "2";
21	StringTie	exon	14132723	14132809	1000	-	.	gene_id "MSTRG.41296"; transcript_id "MSTRG.41296.4"; exon_number "3";
21	StringTie	exon	14136754	14136985	1000	-	.	gene_id "MSTRG.41296"; transcript_id "MSTRG.41296.4"; exon_number "4";
21	StringTie	exon	14154812	14154944	1000	-	.	gene_id "MSTRG.41296"; transcript_id "MSTRG.41296.4"; exon_number "5";
21	StringTie	exon	14155287	14155928	1000	-	.	gene_id "MSTRG.41296"; transcript_id "MSTRG.41296.4"; exon_number "6";
21	StringTie	transcript	14124456	14145027	1000	-	.	gene_id "MSTRG.41296"; transcript_id "MSTRG.41296.5";
21	StringTie	exon	14124456	14124536	1000	-	.	gene_id "MSTRG.41296"; transcript_id "MSTRG.41296.5"; exon_number "1";
21	StringTie	exon	14131055	14131116	1000	-	.	gene_id "MSTRG.41296"; transcript_id "MSTRG.41296.5"; exon_number "2";
21	StringTie	exon	14132723	14132809	1000	-	.	gene_id "MSTRG.41296"; transcript_id "MSTRG.41296.5"; exon_number "3";
21	StringTie	exon	14136754	14136985	1000	-	.	gene_id "MSTRG.41296"; transcript_id "MSTRG.41296.5"; exon_number "4";
21	StringTie	exon	14144898	14145027	1000	-	.	gene_id "MSTRG.41296"; transcript_id "MSTRG.41296.5"; exon_number "5";
21	StringTie	transcript	14131055	14151638	1000	-	.	gene_id "MSTRG.41296"; transcript_id "MSTRG.41296.6";
21	StringTie	exon	14131055	14131116	1000	-	.	gene_id "MSTRG.41296"; transcript_id "MSTRG.41296.6"; exon_number "1";
21	StringTie	exon	14132723	14132809	1000	-	.	gene_id "MSTRG.41296"; transcript_id "MSTRG.41296.6"; exon_number "2";
21	StringTie	exon	14136754	14136985	1000	-	.	gene_id "MSTRG.41296"; transcript_id "MSTRG.41296.6"; exon_number "3";
21	StringTie	exon	14151117	14151638	1000	-	.	gene_id "MSTRG.41296"; transcript_id "MSTRG.41296.6"; exon_number "4";
21	StringTie	transcript	14131055	14155928	1000	-	.	gene_id "MSTRG.41296"; transcript_id "MSTRG.41296.7";
21	StringTie	exon	14131055	14131116	1000	-	.	gene_id "MSTRG.41296"; transcript_id "MSTRG.41296.7"; exon_number "1";
21	StringTie	exon	14132723	14132809	1000	-	.	gene_id "MSTRG.41296"; transcript_id "MSTRG.41296.7"; exon_number "2";
21	StringTie	exon	14136754	14136985	1000	-	.	gene_id "MSTRG.41296"; transcript_id "MSTRG.41296.7"; exon_number "3";
21	StringTie	exon	14155287	14155928	1000	-	.	gene_id "MSTRG.41296"; transcript_id "MSTRG.41296.7"; exon_number "4";
21	StringTie	transcript	14131055	14151638	1000	-	.	gene_id "MSTRG.41296"; transcript_id "MSTRG.41296.8";
21	StringTie	exon	14131055	14131116	1000	-	.	gene_id "MSTRG.41296"; transcript_id "MSTRG.41296.8"; exon_number "1";
21	StringTie	exon	14132723	14132809	1000	-	.	gene_id "MSTRG.41296"; transcript_id "MSTRG.41296.8"; exon_number "2";
21	StringTie	exon	14151117	14151638	1000	-	.	gene_id "MSTRG.41296"; transcript_id "MSTRG.41296.8"; exon_number "3";
21	StringTie	transcript	14132722	14145027	1000	-	.	gene_id "MSTRG.41296"; transcript_id "MSTRG.41296.9";
21	StringTie	exon	14132722	14132809	1000	-	.	gene_id "MSTRG.41296"; transcript_id "MSTRG.41296.9"; exon_number "1";
21	StringTie	exon	14144898	14145027	1000	-	.	gene_id "MSTRG.41296"; transcript_id "MSTRG.41296.9"; exon_number "2";
21	StringTie	transcript	14132723	14155928	1000	-	.	gene_id "MSTRG.41296"; transcript_id "MSTRG.41296.10";
21	StringTie	exon	14132723	14132809	1000	-	.	gene_id "MSTRG.41296"; transcript_id "MSTRG.41296.10"; exon_number "1";
21	StringTie	exon	14154812	14154944	1000	-	.	gene_id "MSTRG.41296"; transcript_id "MSTRG.41296.10"; exon_number "2";
21	StringTie	exon	14155287	14155928	1000	-	.	gene_id "MSTRG.41296"; transcript_id "MSTRG.41296.10"; exon_number "3";
21	StringTie	transcript	14136924	14155928	1000	-	.	gene_id "MSTRG.41296"; transcript_id "MSTRG.41296.11";
21	StringTie	exon	14136924	14136985	1000	-	.	gene_id "MSTRG.41296"; transcript_id "MSTRG.41296.11"; exon_number "1";
21	StringTie	exon	14149130	14149253	1000	-	.	gene_id "MSTRG.41296"; transcript_id "MSTRG.41296.11"; exon_number "2";
21	StringTie	exon	14154812	14154944	1000	-	.	gene_id "MSTRG.41296"; transcript_id "MSTRG.41296.11"; exon_number "3";
21	StringTie	exon	14155287	14155928	1000	-	.	gene_id "MSTRG.41296"; transcript_id "MSTRG.41296.11"; exon_number "4";
21	StringTie	transcript	14149136	14155928	1000	-	.	gene_id "MSTRG.41296"; transcript_id "MSTRG.41296.12";
21	StringTie	exon	14149136	14149253	1000	-	.	gene_id "MSTRG.41296"; transcript_id "MSTRG.41296.12"; exon_number "1";
21	StringTie	exon	14149756	14149865	1000	-	.	gene_id "MSTRG.41296"; transcript_id "MSTRG.41296.12"; exon_number "2";
21	StringTie	exon	14154812	14154944	1000	-	.	gene_id "MSTRG.41296"; transcript_id "MSTRG.41296.12"; exon_number "3";
21	StringTie	exon	14155287	14155928	1000	-	.	gene_id "MSTRG.41296"; transcript_id "MSTRG.41296.12"; exon_number "4";
21	StringTie	transcript	14149144	14151638	1000	-	.	gene_id "MSTRG.41296"; transcript_id "MSTRG.41296.13";
21	StringTie	exon	14149144	14149253	1000	-	.	gene_id "MSTRG.41296"; transcript_id "MSTRG.41296.13"; exon_number "1";
21	StringTie	exon	14149777	14149865	1000	-	.	gene_id "MSTRG.41296"; transcript_id "MSTRG.41296.13"; exon_number "2";
21	StringTie	exon	14151117	14151638	1000	-	.	gene_id "MSTRG.41296"; transcript_id "MSTRG.41296.13"; exon_number "3";
21	StringTie	transcript	14149148	14151638	1000	-	.	gene_id "MSTRG.41296"; transcript_id "MSTRG.41296.14";
21	StringTie	exon	14149148	14149253	1000	-	.	gene_id "MSTRG.41296"; transcript_id "MSTRG.41296.14"; exon_number "1";
21	StringTie	exon	14151117	14151638	1000	-	.	gene_id "MSTRG.41296"; transcript_id "MSTRG.41296.14"; exon_number "2";
21	StringTie	transcript	14149170	14151638	1000	-	.	gene_id "MSTRG.41296"; transcript_id "MSTRG.41296.15";
21	StringTie	exon	14149170	14149279	1000	-	.	gene_id "MSTRG.41296"; transcript_id "MSTRG.41296.15"; exon_number "1";
21	StringTie	exon	14151117	14151638	1000	-	.	gene_id "MSTRG.41296"; transcript_id "MSTRG.41296.15"; exon_number "2";
21	StringTie	transcript	14153648	14155928	1000	-	.	gene_id "MSTRG.41296"; transcript_id "MSTRG.41296.16";
21	StringTie	exon	14153648	14153937	1000	-	.	gene_id "MSTRG.41296"; transcript_id "MSTRG.41296.16"; exon_number "1";
21	StringTie	exon	14154812	14154944	1000	-	.	gene_id "MSTRG.41296"; transcript_id "MSTRG.41296.16"; exon_number "2";
21	StringTie	exon	14155287	14155928	1000	-	.	gene_id "MSTRG.41296"; transcript_id "MSTRG.41296.16"; exon_number "3";
21	StringTie	transcript	14151746	14152466	1000	+	.	gene_id "MSTRG.41297"; transcript_id "MSTRG.41297.1";
21	StringTie	exon	14151746	14152466	1000	+	.	gene_id "MSTRG.41297"; transcript_id "MSTRG.41297.1"; exon_number "1";
21	StringTie	transcript	14156575	14157233	1000	-	.	gene_id "MSTRG.41299"; transcript_id "MSTRG.41299.1";
21	StringTie	exon	14156575	14157233	1000	-	.	gene_id "MSTRG.41299"; transcript_id "MSTRG.41299.1"; exon_number "1";
21	StringTie	transcript	14158028	14172178	1000	-	.	gene_id "MSTRG.41300"; transcript_id "MSTRG.41300.1";
21	StringTie	exon	14158028	14158353	1000	-	.	gene_id "MSTRG.41300"; transcript_id "MSTRG.41300.1"; exon_number "1";
21	StringTie	exon	14163184	14163258	1000	-	.	gene_id "MSTRG.41300"; transcript_id "MSTRG.41300.1"; exon_number "2";
21	StringTie	exon	14169059	14169139	1000	-	.	gene_id "MSTRG.41300"; transcript_id "MSTRG.41300.1"; exon_number "3";
21	StringTie	exon	14169697	14169763	1000	-	.	gene_id "MSTRG.41300"; transcript_id "MSTRG.41300.1"; exon_number "4";
21	StringTie	exon	14172021	14172178	1000	-	.	gene_id "MSTRG.41300"; transcript_id "MSTRG.41300.1"; exon_number "5";
21	StringTie	transcript	14158034	14171787	1000	-	.	gene_id "MSTRG.41300"; transcript_id "MSTRG.41300.2";
21	StringTie	exon	14158034	14158353	1000	-	.	gene_id "MSTRG.41300"; transcript_id "MSTRG.41300.2"; exon_number "1";
21	StringTie	exon	14163184	14163258	1000	-	.	gene_id "MSTRG.41300"; transcript_id "MSTRG.41300.2"; exon_number "2";
21	StringTie	exon	14169059	14169139	1000	-	.	gene_id "MSTRG.41300"; transcript_id "MSTRG.41300.2"; exon_number "3";
21	StringTie	exon	14169697	14169763	1000	-	.	gene_id "MSTRG.41300"; transcript_id "MSTRG.41300.2"; exon_number "4";
21	StringTie	exon	14171728	14171787	1000	-	.	gene_id "MSTRG.41300"; transcript_id "MSTRG.41300.2"; exon_number "5";
21	StringTie	transcript	14170741	14171787	1000	-	.	gene_id "MSTRG.41300"; transcript_id "MSTRG.41300.3";
21	StringTie	exon	14170741	14170776	1000	-	.	gene_id "MSTRG.41300"; transcript_id "MSTRG.41300.3"; exon_number "1";
21	StringTie	exon	14171728	14171787	1000	-	.	gene_id "MSTRG.41300"; transcript_id "MSTRG.41300.3"; exon_number "2";
21	StringTie	transcript	14159995	14160994	1000	-	.	gene_id "MSTRG.41301"; transcript_id "MSTRG.41301.1";
21	StringTie	exon	14159995	14160994	1000	-	.	gene_id "MSTRG.41301"; transcript_id "MSTRG.41301.1"; exon_number "1";
21	StringTie	transcript	14161264	14162128	1000	-	.	gene_id "MSTRG.41302"; transcript_id "MSTRG.41302.1";
21	StringTie	exon	14161264	14162128	1000	-	.	gene_id "MSTRG.41302"; transcript_id "MSTRG.41302.1"; exon_number "1";
21	StringTie	transcript	14172796	14173583	1000	+	.	gene_id "MSTRG.41303"; transcript_id "MSTRG.41303.1";
21	StringTie	exon	14172796	14173583	1000	+	.	gene_id "MSTRG.41303"; transcript_id "MSTRG.41303.1"; exon_number "1";
21	StringTie	transcript	14197663	14198271	1000	+	.	gene_id "MSTRG.41304"; transcript_id "MSTRG.41304.1";
21	StringTie	exon	14197663	14198271	1000	+	.	gene_id "MSTRG.41304"; transcript_id "MSTRG.41304.1"; exon_number "1";
21	StringTie	transcript	14200882	14201703	1000	+	.	gene_id "MSTRG.41305"; transcript_id "MSTRG.41305.1";
21	StringTie	exon	14200882	14201054	1000	+	.	gene_id "MSTRG.41305"; transcript_id "MSTRG.41305.1"; exon_number "1";
21	StringTie	exon	14201180	14201703	1000	+	.	gene_id "MSTRG.41305"; transcript_id "MSTRG.41305.1"; exon_number "2";
21	StringTie	transcript	14211414	14212231	1000	-	.	gene_id "MSTRG.41308"; transcript_id "MSTRG.41308.1";
21	StringTie	exon	14211414	14212231	1000	-	.	gene_id "MSTRG.41308"; transcript_id "MSTRG.41308.1"; exon_number "1";
21	StringTie	transcript	14216537	14225151	1000	-	.	gene_id "MSTRG.41309"; transcript_id "MSTRG.41309.1";
21	StringTie	exon	14216537	14216724	1000	-	.	gene_id "MSTRG.41309"; transcript_id "MSTRG.41309.1"; exon_number "1";
21	StringTie	exon	14225108	14225151	1000	-	.	gene_id "MSTRG.41309"; transcript_id "MSTRG.41309.1"; exon_number "2";
21	StringTie	transcript	14224323	14226284	1000	-	.	gene_id "MSTRG.41309"; transcript_id "MSTRG.41309.2";
21	StringTie	exon	14224323	14224600	1000	-	.	gene_id "MSTRG.41309"; transcript_id "MSTRG.41309.2"; exon_number "1";
21	StringTie	exon	14225959	14226284	1000	-	.	gene_id "MSTRG.41309"; transcript_id "MSTRG.41309.2"; exon_number "2";
21	StringTie	transcript	14224327	14225151	1000	-	.	gene_id "MSTRG.41309"; transcript_id "MSTRG.41309.3";
21	StringTie	exon	14224327	14224600	1000	-	.	gene_id "MSTRG.41309"; transcript_id "MSTRG.41309.3"; exon_number "1";
21	StringTie	exon	14225108	14225151	1000	-	.	gene_id "MSTRG.41309"; transcript_id "MSTRG.41309.3"; exon_number "2";
21	StringTie	transcript	14225277	14226567	1000	+	.	gene_id "MSTRG.41311"; transcript_id "MSTRG.41311.1";
21	StringTie	exon	14225277	14226567	1000	+	.	gene_id "MSTRG.41311"; transcript_id "MSTRG.41311.1"; exon_number "1";
21	StringTie	transcript	14232859	14234731	1000	-	.	gene_id "MSTRG.41314"; transcript_id "MSTRG.41314.1";
21	StringTie	exon	14232859	14234731	1000	-	.	gene_id "MSTRG.41314"; transcript_id "MSTRG.41314.1"; exon_number "1";
21	StringTie	transcript	14233265	14234731	1000	-	.	gene_id "MSTRG.41314"; transcript_id "MSTRG.41314.2";
21	StringTie	exon	14233265	14233351	1000	-	.	gene_id "MSTRG.41314"; transcript_id "MSTRG.41314.2"; exon_number "1";
21	StringTie	exon	14234602	14234731	1000	-	.	gene_id "MSTRG.41314"; transcript_id "MSTRG.41314.2"; exon_number "2";
21	StringTie	transcript	14234875	14236044	1000	+	.	gene_id "MSTRG.41315"; transcript_id "MSTRG.41315.1";
21	StringTie	exon	14234875	14236044	1000	+	.	gene_id "MSTRG.41315"; transcript_id "MSTRG.41315.1"; exon_number "1";
21	StringTie	transcript	14292567	14362261	1000	+	.	gene_id "MSTRG.41317"; transcript_id "MSTRG.41317.1";
21	StringTie	exon	14292567	14292750	1000	+	.	gene_id "MSTRG.41317"; transcript_id "MSTRG.41317.1"; exon_number "1";
21	StringTie	exon	14346154	14346186	1000	+	.	gene_id "MSTRG.41317"; transcript_id "MSTRG.41317.1"; exon_number "2";
21	StringTie	exon	14362177	14362261	1000	+	.	gene_id "MSTRG.41317"; transcript_id "MSTRG.41317.1"; exon_number "3";
21	StringTie	transcript	14339449	14378475	1000	+	.	gene_id "MSTRG.41317"; transcript_id "MSTRG.41317.2";
21	StringTie	exon	14339449	14339661	1000	+	.	gene_id "MSTRG.41317"; transcript_id "MSTRG.41317.2"; exon_number "1";
21	StringTie	exon	14362177	14362308	1000	+	.	gene_id "MSTRG.41317"; transcript_id "MSTRG.41317.2"; exon_number "2";
21	StringTie	exon	14378271	14378475	1000	+	.	gene_id "MSTRG.41317"; transcript_id "MSTRG.41317.2"; exon_number "3";
21	StringTie	transcript	14318836	14319331	1000	-	.	gene_id "MSTRG.41319"; transcript_id "MSTRG.41319.1";
21	StringTie	exon	14318836	14319331	1000	-	.	gene_id "MSTRG.41319"; transcript_id "MSTRG.41319.1"; exon_number "1";
21	StringTie	transcript	14413106	14415742	1000	+	.	gene_id "MSTRG.41323"; transcript_id "MSTRG.41323.1";
21	StringTie	exon	14413106	14413695	1000	+	.	gene_id "MSTRG.41323"; transcript_id "MSTRG.41323.1"; exon_number "1";
21	StringTie	exon	14415579	14415742	1000	+	.	gene_id "MSTRG.41323"; transcript_id "MSTRG.41323.1"; exon_number "2";
21	StringTie	transcript	14417055	14417517	1000	+	.	gene_id "MSTRG.41324"; transcript_id "MSTRG.41324.1";
21	StringTie	exon	14417055	14417517	1000	+	.	gene_id "MSTRG.41324"; transcript_id "MSTRG.41324.1"; exon_number "1";
21	StringTie	transcript	14470969	14482849	1000	+	.	gene_id "MSTRG.41325"; transcript_id "MSTRG.41325.1";
21	StringTie	exon	14470969	14471088	1000	+	.	gene_id "MSTRG.41325"; transcript_id "MSTRG.41325.1"; exon_number "1";
21	StringTie	exon	14482733	14482849	1000	+	.	gene_id "MSTRG.41325"; transcript_id "MSTRG.41325.1"; exon_number "2";
21	StringTie	transcript	14470971	14511367	1000	+	.	gene_id "MSTRG.41325"; transcript_id "MSTRG.41325.2";
21	StringTie	exon	14470971	14471088	1000	+	.	gene_id "MSTRG.41325"; transcript_id "MSTRG.41325.2"; exon_number "1";
21	StringTie	exon	14511075	14511367	1000	+	.	gene_id "MSTRG.41325"; transcript_id "MSTRG.41325.2"; exon_number "2";
21	StringTie	transcript	14541682	14542015	1000	-	.	gene_id "MSTRG.41326"; transcript_id "MSTRG.41326.1";
21	StringTie	exon	14541682	14542015	1000	-	.	gene_id "MSTRG.41326"; transcript_id "MSTRG.41326.1"; exon_number "1";
21	StringTie	transcript	14547511	14595982	1000	-	.	gene_id "MSTRG.41327"; transcript_id "MSTRG.41327.1";
21	StringTie	exon	14547511	14547748	1000	-	.	gene_id "MSTRG.41327"; transcript_id "MSTRG.41327.1"; exon_number "1";
21	StringTie	exon	14553296	14553424	1000	-	.	gene_id "MSTRG.41327"; transcript_id "MSTRG.41327.1"; exon_number "2";
21	StringTie	exon	14555633	14555695	1000	-	.	gene_id "MSTRG.41327"; transcript_id "MSTRG.41327.1"; exon_number "3";
21	StringTie	exon	14595717	14595982	1000	-	.	gene_id "MSTRG.41327"; transcript_id "MSTRG.41327.1"; exon_number "4";
21	StringTie	transcript	14547534	14595982	1000	-	.	gene_id "MSTRG.41327"; transcript_id "MSTRG.41327.2";
21	StringTie	exon	14547534	14547748	1000	-	.	gene_id "MSTRG.41327"; transcript_id "MSTRG.41327.2"; exon_number "1";
21	StringTie	exon	14553296	14553424	1000	-	.	gene_id "MSTRG.41327"; transcript_id "MSTRG.41327.2"; exon_number "2";
21	StringTie	exon	14595717	14595982	1000	-	.	gene_id "MSTRG.41327"; transcript_id "MSTRG.41327.2"; exon_number "3";
21	StringTie	transcript	14854556	14855110	1000	-	.	gene_id "MSTRG.41328"; transcript_id "MSTRG.41328.1";
21	StringTie	exon	14854556	14855110	1000	-	.	gene_id "MSTRG.41328"; transcript_id "MSTRG.41328.1"; exon_number "1";
21	StringTie	transcript	14859830	14860258	1000	-	.	gene_id "MSTRG.41329"; transcript_id "MSTRG.41329.1";
21	StringTie	exon	14859830	14860258	1000	-	.	gene_id "MSTRG.41329"; transcript_id "MSTRG.41329.1"; exon_number "1";
21	StringTie	transcript	14917857	15219507	1000	-	.	gene_id "MSTRG.41330"; transcript_id "MSTRG.41330.1";
21	StringTie	exon	14917857	14918077	1000	-	.	gene_id "MSTRG.41330"; transcript_id "MSTRG.41330.1"; exon_number "1";
21	StringTie	exon	14932024	14932122	1000	-	.	gene_id "MSTRG.41330"; transcript_id "MSTRG.41330.1"; exon_number "2";
21	StringTie	exon	15138204	15138669	1000	-	.	gene_id "MSTRG.41330"; transcript_id "MSTRG.41330.1"; exon_number "3";
21	StringTie	exon	15219274	15219507	1000	-	.	gene_id "MSTRG.41330"; transcript_id "MSTRG.41330.1"; exon_number "4";
21	StringTie	transcript	15090675	15091184	1000	+	.	gene_id "MSTRG.41331"; transcript_id "MSTRG.41331.1";
21	StringTie	exon	15090675	15091184	1000	+	.	gene_id "MSTRG.41331"; transcript_id "MSTRG.41331.1"; exon_number "1";
21	StringTie	transcript	15931840	16079942	1000	-	.	gene_id "MSTRG.41333"; transcript_id "MSTRG.41333.1";
21	StringTie	exon	15931840	15932668	1000	-	.	gene_id "MSTRG.41333"; transcript_id "MSTRG.41333.1"; exon_number "1";
21	StringTie	exon	16079449	16079942	1000	-	.	gene_id "MSTRG.41333"; transcript_id "MSTRG.41333.1"; exon_number "2";
21	StringTie	transcript	15931840	16079942	1000	-	.	gene_id "MSTRG.41333"; transcript_id "MSTRG.41333.2";
21	StringTie	exon	15931840	15932668	1000	-	.	gene_id "MSTRG.41333"; transcript_id "MSTRG.41333.2"; exon_number "1";
21	StringTie	exon	16078688	16079942	1000	-	.	gene_id "MSTRG.41333"; transcript_id "MSTRG.41333.2"; exon_number "2";
21	StringTie	transcript	15931840	16079942	1000	-	.	gene_id "MSTRG.41333"; transcript_id "MSTRG.41333.3";
21	StringTie	exon	15931840	15932668	1000	-	.	gene_id "MSTRG.41333"; transcript_id "MSTRG.41333.3"; exon_number "1";
21	StringTie	exon	16038917	16039048	1000	-	.	gene_id "MSTRG.41333"; transcript_id "MSTRG.41333.3"; exon_number "2";
21	StringTie	exon	16078688	16079942	1000	-	.	gene_id "MSTRG.41333"; transcript_id "MSTRG.41333.3"; exon_number "3";
21	StringTie	transcript	15931935	16079942	1000	-	.	gene_id "MSTRG.41333"; transcript_id "MSTRG.41333.4";
21	StringTie	exon	15931935	15932668	1000	-	.	gene_id "MSTRG.41333"; transcript_id "MSTRG.41333.4"; exon_number "1";
21	StringTie	exon	16038917	16039048	1000	-	.	gene_id "MSTRG.41333"; transcript_id "MSTRG.41333.4"; exon_number "2";
21	StringTie	exon	16079449	16079942	1000	-	.	gene_id "MSTRG.41333"; transcript_id "MSTRG.41333.4"; exon_number "3";
21	StringTie	transcript	15931935	16079942	1000	-	.	gene_id "MSTRG.41333"; transcript_id "MSTRG.41333.5";
21	StringTie	exon	15931935	15932668	1000	-	.	gene_id "MSTRG.41333"; transcript_id "MSTRG.41333.5"; exon_number "1";
21	StringTie	exon	16038917	16039048	1000	-	.	gene_id "MSTRG.41333"; transcript_id "MSTRG.41333.5"; exon_number "2";
21	StringTie	exon	16053865	16053954	1000	-	.	gene_id "MSTRG.41333"; transcript_id "MSTRG.41333.5"; exon_number "3";
21	StringTie	exon	16078688	16079942	1000	-	.	gene_id "MSTRG.41333"; transcript_id "MSTRG.41333.5"; exon_number "4";
21	StringTie	transcript	15932575	16077966	1000	-	.	gene_id "MSTRG.41333"; transcript_id "MSTRG.41333.6";
21	StringTie	exon	15932575	15932668	1000	-	.	gene_id "MSTRG.41333"; transcript_id "MSTRG.41333.6"; exon_number "1";
21	StringTie	exon	16077920	16077966	1000	-	.	gene_id "MSTRG.41333"; transcript_id "MSTRG.41333.6"; exon_number "2";
21	StringTie	transcript	16076141	16077966	1000	-	.	gene_id "MSTRG.41333"; transcript_id "MSTRG.41333.7";
21	StringTie	exon	16076141	16076293	1000	-	.	gene_id "MSTRG.41333"; transcript_id "MSTRG.41333.7"; exon_number "1";
21	StringTie	exon	16077448	16077966	1000	-	.	gene_id "MSTRG.41333"; transcript_id "MSTRG.41333.7"; exon_number "2";
21	StringTie	transcript	16076146	16079942	1000	-	.	gene_id "MSTRG.41333"; transcript_id "MSTRG.41333.8";
21	StringTie	exon	16076146	16076293	1000	-	.	gene_id "MSTRG.41333"; transcript_id "MSTRG.41333.8"; exon_number "1";
21	StringTie	exon	16078239	16078447	1000	-	.	gene_id "MSTRG.41333"; transcript_id "MSTRG.41333.8"; exon_number "2";
21	StringTie	exon	16078688	16079942	1000	-	.	gene_id "MSTRG.41333"; transcript_id "MSTRG.41333.8"; exon_number "3";
21	StringTie	transcript	16041393	16046088	1000	+	.	gene_id "MSTRG.41334"; transcript_id "MSTRG.41334.1";
21	StringTie	exon	16041393	16041604	1000	+	.	gene_id "MSTRG.41334"; transcript_id "MSTRG.41334.1"; exon_number "1";
21	StringTie	exon	16045832	16046088	1000	+	.	gene_id "MSTRG.41334"; transcript_id "MSTRG.41334.1"; exon_number "2";
21	StringTie	transcript	16041393	16046088	1000	+	.	gene_id "MSTRG.41334"; transcript_id "MSTRG.41334.2";
21	StringTie	exon	16041393	16041604	1000	+	.	gene_id "MSTRG.41334"; transcript_id "MSTRG.41334.2"; exon_number "1";
21	StringTie	exon	16045834	16046088	1000	+	.	gene_id "MSTRG.41334"; transcript_id "MSTRG.41334.2"; exon_number "2";
21	StringTie	transcript	16078372	16083903	1000	+	.	gene_id "MSTRG.41335"; transcript_id "MSTRG.41335.1";
21	StringTie	exon	16078372	16078433	1000	+	.	gene_id "MSTRG.41335"; transcript_id "MSTRG.41335.1"; exon_number "1";
21	StringTie	exon	16083798	16083903	1000	+	.	gene_id "MSTRG.41335"; transcript_id "MSTRG.41335.1"; exon_number "2";
21	StringTie	transcript	16096267	16096969	1000	+	.	gene_id "MSTRG.41337"; transcript_id "MSTRG.41337.1";
21	StringTie	exon	16096267	16096969	1000	+	.	gene_id "MSTRG.41337"; transcript_id "MSTRG.41337.1"; exon_number "1";
21	StringTie	transcript	16167438	16169522	1000	+	.	gene_id "MSTRG.41338"; transcript_id "MSTRG.41338.1";
21	StringTie	exon	16167438	16167655	1000	+	.	gene_id "MSTRG.41338"; transcript_id "MSTRG.41338.1"; exon_number "1";
21	StringTie	exon	16169431	16169522	1000	+	.	gene_id "MSTRG.41338"; transcript_id "MSTRG.41338.1"; exon_number "2";
21	StringTie	transcript	16167438	16169522	1000	+	.	gene_id "MSTRG.41338"; transcript_id "MSTRG.41338.2";
21	StringTie	exon	16167438	16167670	1000	+	.	gene_id "MSTRG.41338"; transcript_id "MSTRG.41338.2"; exon_number "1";
21	StringTie	exon	16169431	16169522	1000	+	.	gene_id "MSTRG.41338"; transcript_id "MSTRG.41338.2"; exon_number "2";
21	StringTie	transcript	16215408	16390950	1000	+	.	gene_id "MSTRG.41340"; transcript_id "MSTRG.41340.1";
21	StringTie	exon	16215408	16215673	1000	+	.	gene_id "MSTRG.41340"; transcript_id "MSTRG.41340.1"; exon_number "1";
21	StringTie	exon	16305391	16305434	1000	+	.	gene_id "MSTRG.41340"; transcript_id "MSTRG.41340.1"; exon_number "2";
21	StringTie	exon	16338879	16339026	1000	+	.	gene_id "MSTRG.41340"; transcript_id "MSTRG.41340.1"; exon_number "3";
21	StringTie	exon	16353056	16353352	1000	+	.	gene_id "MSTRG.41340"; transcript_id "MSTRG.41340.1"; exon_number "4";
21	StringTie	exon	16362136	16362503	1000	+	.	gene_id "MSTRG.41340"; transcript_id "MSTRG.41340.1"; exon_number "5";
21	StringTie	exon	16387463	16387661	1000	+	.	gene_id "MSTRG.41340"; transcript_id "MSTRG.41340.1"; exon_number "6";
21	StringTie	exon	16390301	16390950	1000	+	.	gene_id "MSTRG.41340"; transcript_id "MSTRG.41340.1"; exon_number "7";
21	StringTie	transcript	16215408	16353380	1000	+	.	gene_id "MSTRG.41340"; transcript_id "MSTRG.41340.2";
21	StringTie	exon	16215408	16215673	1000	+	.	gene_id "MSTRG.41340"; transcript_id "MSTRG.41340.2"; exon_number "1";
21	StringTie	exon	16305391	16305434	1000	+	.	gene_id "MSTRG.41340"; transcript_id "MSTRG.41340.2"; exon_number "2";
21	StringTie	exon	16338879	16339026	1000	+	.	gene_id "MSTRG.41340"; transcript_id "MSTRG.41340.2"; exon_number "3";
21	StringTie	exon	16353012	16353380	1000	+	.	gene_id "MSTRG.41340"; transcript_id "MSTRG.41340.2"; exon_number "4";
21	StringTie	transcript	16215411	16362226	1000	+	.	gene_id "MSTRG.41340"; transcript_id "MSTRG.41340.3";
21	StringTie	exon	16215411	16215673	1000	+	.	gene_id "MSTRG.41340"; transcript_id "MSTRG.41340.3"; exon_number "1";
21	StringTie	exon	16305391	16305434	1000	+	.	gene_id "MSTRG.41340"; transcript_id "MSTRG.41340.3"; exon_number "2";
21	StringTie	exon	16338879	16338992	1000	+	.	gene_id "MSTRG.41340"; transcript_id "MSTRG.41340.3"; exon_number "3";
21	StringTie	exon	16353056	16353352	1000	+	.	gene_id "MSTRG.41340"; transcript_id "MSTRG.41340.3"; exon_number "4";
21	StringTie	exon	16362136	16362226	1000	+	.	gene_id "MSTRG.41340"; transcript_id "MSTRG.41340.3"; exon_number "5";
21	StringTie	transcript	16215430	16353352	1000	+	.	gene_id "MSTRG.41340"; transcript_id "MSTRG.41340.4";
21	StringTie	exon	16215430	16215623	1000	+	.	gene_id "MSTRG.41340"; transcript_id "MSTRG.41340.4"; exon_number "1";
21	StringTie	exon	16305391	16305434	1000	+	.	gene_id "MSTRG.41340"; transcript_id "MSTRG.41340.4"; exon_number "2";
21	StringTie	exon	16338879	16339026	1000	+	.	gene_id "MSTRG.41340"; transcript_id "MSTRG.41340.4"; exon_number "3";
21	StringTie	exon	16353056	16353352	1000	+	.	gene_id "MSTRG.41340"; transcript_id "MSTRG.41340.4"; exon_number "4";
21	StringTie	transcript	16215433	16305925	1000	+	.	gene_id "MSTRG.41340"; transcript_id "MSTRG.41340.5";
21	StringTie	exon	16215433	16215673	1000	+	.	gene_id "MSTRG.41340"; transcript_id "MSTRG.41340.5"; exon_number "1";
21	StringTie	exon	16217086	16217123	1000	+	.	gene_id "MSTRG.41340"; transcript_id "MSTRG.41340.5"; exon_number "2";
21	StringTie	exon	16305391	16305925	1000	+	.	gene_id "MSTRG.41340"; transcript_id "MSTRG.41340.5"; exon_number "3";
21	StringTie	transcript	16215454	16353352	1000	+	.	gene_id "MSTRG.41340"; transcript_id "MSTRG.41340.6";
21	StringTie	exon	16215454	16215673	1000	+	.	gene_id "MSTRG.41340"; transcript_id "MSTRG.41340.6"; exon_number "1";
21	StringTie	exon	16305391	16305434	1000	+	.	gene_id "MSTRG.41340"; transcript_id "MSTRG.41340.6"; exon_number "2";
21	StringTie	exon	16315200	16315316	1000	+	.	gene_id "MSTRG.41340"; transcript_id "MSTRG.41340.6"; exon_number "3";
21	StringTie	exon	16338879	16339026	1000	+	.	gene_id "MSTRG.41340"; transcript_id "MSTRG.41340.6"; exon_number "4";
21	StringTie	exon	16353056	16353352	1000	+	.	gene_id "MSTRG.41340"; transcript_id "MSTRG.41340.6"; exon_number "5";
21	StringTie	transcript	16253984	16339026	1000	+	.	gene_id "MSTRG.41340"; transcript_id "MSTRG.41340.7";
21	StringTie	exon	16253984	16254083	1000	+	.	gene_id "MSTRG.41340"; transcript_id "MSTRG.41340.7"; exon_number "1";
21	StringTie	exon	16305391	16305434	1000	+	.	gene_id "MSTRG.41340"; transcript_id "MSTRG.41340.7"; exon_number "2";
21	StringTie	exon	16338879	16339026	1000	+	.	gene_id "MSTRG.41340"; transcript_id "MSTRG.41340.7"; exon_number "3";
21	StringTie	transcript	16253984	16254388	1000	+	.	gene_id "MSTRG.41340"; transcript_id "MSTRG.41340.8";
21	StringTie	exon	16253984	16254083	1000	+	.	gene_id "MSTRG.41340"; transcript_id "MSTRG.41340.8"; exon_number "1";
21	StringTie	exon	16254286	16254388	1000	+	.	gene_id "MSTRG.41340"; transcript_id "MSTRG.41340.8"; exon_number "2";
21	StringTie	transcript	16254591	16338992	1000	+	.	gene_id "MSTRG.41340"; transcript_id "MSTRG.41340.9";
21	StringTie	exon	16254591	16254668	1000	+	.	gene_id "MSTRG.41340"; transcript_id "MSTRG.41340.9"; exon_number "1";
21	StringTie	exon	16305391	16305434	1000	+	.	gene_id "MSTRG.41340"; transcript_id "MSTRG.41340.9"; exon_number "2";
21	StringTie	exon	16338879	16338992	1000	+	.	gene_id "MSTRG.41340"; transcript_id "MSTRG.41340.9"; exon_number "3";
21	StringTie	transcript	16284059	16339428	1000	+	.	gene_id "MSTRG.41340"; transcript_id "MSTRG.41340.10";
21	StringTie	exon	16284059	16284149	1000	+	.	gene_id "MSTRG.41340"; transcript_id "MSTRG.41340.10"; exon_number "1";
21	StringTie	exon	16305391	16305434	1000	+	.	gene_id "MSTRG.41340"; transcript_id "MSTRG.41340.10"; exon_number "2";
21	StringTie	exon	16338879	16339428	1000	+	.	gene_id "MSTRG.41340"; transcript_id "MSTRG.41340.10"; exon_number "3";
21	StringTie	transcript	16292069	16391129	1000	+	.	gene_id "MSTRG.41340"; transcript_id "MSTRG.41340.11";
21	StringTie	exon	16292069	16292157	1000	+	.	gene_id "MSTRG.41340"; transcript_id "MSTRG.41340.11"; exon_number "1";
21	StringTie	exon	16305391	16305434	1000	+	.	gene_id "MSTRG.41340"; transcript_id "MSTRG.41340.11"; exon_number "2";
21	StringTie	exon	16338879	16339026	1000	+	.	gene_id "MSTRG.41340"; transcript_id "MSTRG.41340.11"; exon_number "3";
21	StringTie	exon	16353056	16353352	1000	+	.	gene_id "MSTRG.41340"; transcript_id "MSTRG.41340.11"; exon_number "4";
21	StringTie	exon	16362136	16362503	1000	+	.	gene_id "MSTRG.41340"; transcript_id "MSTRG.41340.11"; exon_number "5";
21	StringTie	exon	16387463	16387661	1000	+	.	gene_id "MSTRG.41340"; transcript_id "MSTRG.41340.11"; exon_number "6";
21	StringTie	exon	16390301	16391129	1000	+	.	gene_id "MSTRG.41340"; transcript_id "MSTRG.41340.11"; exon_number "7";
21	StringTie	transcript	16292069	16353352	1000	+	.	gene_id "MSTRG.41340"; transcript_id "MSTRG.41340.12";
21	StringTie	exon	16292069	16292157	1000	+	.	gene_id "MSTRG.41340"; transcript_id "MSTRG.41340.12"; exon_number "1";
21	StringTie	exon	16299059	16299101	1000	+	.	gene_id "MSTRG.41340"; transcript_id "MSTRG.41340.12"; exon_number "2";
21	StringTie	exon	16305391	16305434	1000	+	.	gene_id "MSTRG.41340"; transcript_id "MSTRG.41340.12"; exon_number "3";
21	StringTie	exon	16338879	16339026	1000	+	.	gene_id "MSTRG.41340"; transcript_id "MSTRG.41340.12"; exon_number "4";
21	StringTie	exon	16353056	16353352	1000	+	.	gene_id "MSTRG.41340"; transcript_id "MSTRG.41340.12"; exon_number "5";
21	StringTie	transcript	16362388	16385901	1000	+	.	gene_id "MSTRG.41340"; transcript_id "MSTRG.41340.14";
21	StringTie	exon	16362388	16362503	1000	+	.	gene_id "MSTRG.41340"; transcript_id "MSTRG.41340.14"; exon_number "1";
21	StringTie	exon	16385819	16385901	1000	+	.	gene_id "MSTRG.41340"; transcript_id "MSTRG.41340.14"; exon_number "2";
21	StringTie	transcript	16373139	16390950	1000	+	.	gene_id "MSTRG.41340"; transcript_id "MSTRG.41340.15";
21	StringTie	exon	16373139	16373272	1000	+	.	gene_id "MSTRG.41340"; transcript_id "MSTRG.41340.15"; exon_number "1";
21	StringTie	exon	16387463	16387661	1000	+	.	gene_id "MSTRG.41340"; transcript_id "MSTRG.41340.15"; exon_number "2";
21	StringTie	exon	16390301	16390950	1000	+	.	gene_id "MSTRG.41340"; transcript_id "MSTRG.41340.15"; exon_number "3";
21	StringTie	transcript	16373139	16373952	1000	+	.	gene_id "MSTRG.41340"; transcript_id "MSTRG.41340.16";
21	StringTie	exon	16373139	16373272	1000	+	.	gene_id "MSTRG.41340"; transcript_id "MSTRG.41340.16"; exon_number "1";
21	StringTie	exon	16373887	16373952	1000	+	.	gene_id "MSTRG.41340"; transcript_id "MSTRG.41340.16"; exon_number "2";
21	StringTie	transcript	16363383	16363894	1000	-	.	gene_id "MSTRG.41341"; transcript_id "MSTRG.41341.1";
21	StringTie	exon	16363383	16363894	1000	-	.	gene_id "MSTRG.41341"; transcript_id "MSTRG.41341.1"; exon_number "1";
21	StringTie	transcript	16391840	16392421	1000	+	.	gene_id "MSTRG.41342"; transcript_id "MSTRG.41342.1";
21	StringTie	exon	16391840	16392421	1000	+	.	gene_id "MSTRG.41342"; transcript_id "MSTRG.41342.1"; exon_number "1";
21	StringTie	transcript	16393869	16481606	1000	+	.	gene_id "MSTRG.41344"; transcript_id "MSTRG.41344.1";
21	StringTie	exon	16393869	16394339	1000	+	.	gene_id "MSTRG.41344"; transcript_id "MSTRG.41344.1"; exon_number "1";
21	StringTie	exon	16397117	16397250	1000	+	.	gene_id "MSTRG.41344"; transcript_id "MSTRG.41344.1"; exon_number "2";
21	StringTie	exon	16442851	16442926	1000	+	.	gene_id "MSTRG.41344"; transcript_id "MSTRG.41344.1"; exon_number "3";
21	StringTie	exon	16449336	16449472	1000	+	.	gene_id "MSTRG.41344"; transcript_id "MSTRG.41344.1"; exon_number "4";
21	StringTie	exon	16458761	16459131	1000	+	.	gene_id "MSTRG.41344"; transcript_id "MSTRG.41344.1"; exon_number "5";
21	StringTie	exon	16461241	16461294	1000	+	.	gene_id "MSTRG.41344"; transcript_id "MSTRG.41344.1"; exon_number "6";
21	StringTie	exon	16466451	16466643	1000	+	.	gene_id "MSTRG.41344"; transcript_id "MSTRG.41344.1"; exon_number "7";
21	StringTie	exon	16469235	16469343	1000	+	.	gene_id "MSTRG.41344"; transcript_id "MSTRG.41344.1"; exon_number "8";
21	StringTie	exon	16479441	16479483	1000	+	.	gene_id "MSTRG.41344"; transcript_id "MSTRG.41344.1"; exon_number "9";
21	StringTie	exon	16481473	16481606	1000	+	.	gene_id "MSTRG.41344"; transcript_id "MSTRG.41344.1"; exon_number "10";
21	StringTie	transcript	16426053	16449472	1000	+	.	gene_id "MSTRG.41344"; transcript_id "MSTRG.41344.2";
21	StringTie	exon	16426053	16426841	1000	+	.	gene_id "MSTRG.41344"; transcript_id "MSTRG.41344.2"; exon_number "1";
21	StringTie	exon	16442851	16442926	1000	+	.	gene_id "MSTRG.41344"; transcript_id "MSTRG.41344.2"; exon_number "2";
21	StringTie	exon	16449336	16449472	1000	+	.	gene_id "MSTRG.41344"; transcript_id "MSTRG.41344.2"; exon_number "3";
21	StringTie	transcript	16458923	16466729	1000	+	.	gene_id "MSTRG.41344"; transcript_id "MSTRG.41344.3";
21	StringTie	exon	16458923	16459131	1000	+	.	gene_id "MSTRG.41344"; transcript_id "MSTRG.41344.3"; exon_number "1";
21	StringTie	exon	16466451	16466729	1000	+	.	gene_id "MSTRG.41344"; transcript_id "MSTRG.41344.3"; exon_number "2";
21	StringTie	transcript	16484920	16485243	1000	-	.	gene_id "MSTRG.41345"; transcript_id "MSTRG.41345.1";
21	StringTie	exon	16484920	16485243	1000	-	.	gene_id "MSTRG.41345"; transcript_id "MSTRG.41345.1"; exon_number "1";
21	StringTie	transcript	16485332	16510608	1000	+	.	gene_id "MSTRG.41346"; transcript_id "MSTRG.41346.1";
21	StringTie	exon	16485332	16485531	1000	+	.	gene_id "MSTRG.41346"; transcript_id "MSTRG.41346.1"; exon_number "1";
21	StringTie	exon	16487764	16487938	1000	+	.	gene_id "MSTRG.41346"; transcript_id "MSTRG.41346.1"; exon_number "2";
21	StringTie	exon	16501816	16501883	1000	+	.	gene_id "MSTRG.41346"; transcript_id "MSTRG.41346.1"; exon_number "3";
21	StringTie	exon	16504119	16504185	1000	+	.	gene_id "MSTRG.41346"; transcript_id "MSTRG.41346.1"; exon_number "4";
21	StringTie	exon	16508222	16508357	1000	+	.	gene_id "MSTRG.41346"; transcript_id "MSTRG.41346.1"; exon_number "5";
21	StringTie	exon	16509737	16509849	1000	+	.	gene_id "MSTRG.41346"; transcript_id "MSTRG.41346.1"; exon_number "6";
21	StringTie	exon	16510456	16510608	1000	+	.	gene_id "MSTRG.41346"; transcript_id "MSTRG.41346.1"; exon_number "7";
21	StringTie	transcript	16485332	16510608	1000	+	.	gene_id "MSTRG.41346"; transcript_id "MSTRG.41346.2";
21	StringTie	exon	16485332	16485531	1000	+	.	gene_id "MSTRG.41346"; transcript_id "MSTRG.41346.2"; exon_number "1";
21	StringTie	exon	16487764	16487938	1000	+	.	gene_id "MSTRG.41346"; transcript_id "MSTRG.41346.2"; exon_number "2";
21	StringTie	exon	16501816	16501883	1000	+	.	gene_id "MSTRG.41346"; transcript_id "MSTRG.41346.2"; exon_number "3";
21	StringTie	exon	16504122	16504185	1000	+	.	gene_id "MSTRG.41346"; transcript_id "MSTRG.41346.2"; exon_number "4";
21	StringTie	exon	16508222	16508357	1000	+	.	gene_id "MSTRG.41346"; transcript_id "MSTRG.41346.2"; exon_number "5";
21	StringTie	exon	16509737	16509849	1000	+	.	gene_id "MSTRG.41346"; transcript_id "MSTRG.41346.2"; exon_number "6";
21	StringTie	exon	16510462	16510608	1000	+	.	gene_id "MSTRG.41346"; transcript_id "MSTRG.41346.2"; exon_number "7";
21	StringTie	transcript	16485338	16510608	1000	+	.	gene_id "MSTRG.41346"; transcript_id "MSTRG.41346.3";
21	StringTie	exon	16485338	16485531	1000	+	.	gene_id "MSTRG.41346"; transcript_id "MSTRG.41346.3"; exon_number "1";
21	StringTie	exon	16487764	16487938	1000	+	.	gene_id "MSTRG.41346"; transcript_id "MSTRG.41346.3"; exon_number "2";
21	StringTie	exon	16501816	16501883	1000	+	.	gene_id "MSTRG.41346"; transcript_id "MSTRG.41346.3"; exon_number "3";
21	StringTie	exon	16504122	16504185	1000	+	.	gene_id "MSTRG.41346"; transcript_id "MSTRG.41346.3"; exon_number "4";
21	StringTie	exon	16508222	16508357	1000	+	.	gene_id "MSTRG.41346"; transcript_id "MSTRG.41346.3"; exon_number "5";
21	StringTie	exon	16509737	16509849	1000	+	.	gene_id "MSTRG.41346"; transcript_id "MSTRG.41346.3"; exon_number "6";
21	StringTie	exon	16510456	16510608	1000	+	.	gene_id "MSTRG.41346"; transcript_id "MSTRG.41346.3"; exon_number "7";
21	StringTie	transcript	16495300	16495443	1000	-	.	gene_id "MSTRG.41348"; transcript_id "MSTRG.41348.1";
21	StringTie	exon	16495300	16495443	1000	-	.	gene_id "MSTRG.41348"; transcript_id "MSTRG.41348.1"; exon_number "1";
21	StringTie	transcript	16511158	16513136	1000	+	.	gene_id "MSTRG.41349"; transcript_id "MSTRG.41349.1";
21	StringTie	exon	16511158	16511409	1000	+	.	gene_id "MSTRG.41349"; transcript_id "MSTRG.41349.1"; exon_number "1";
21	StringTie	exon	16513027	16513136	1000	+	.	gene_id "MSTRG.41349"; transcript_id "MSTRG.41349.1"; exon_number "2";
21	StringTie	transcript	16518730	16519538	1000	+	.	gene_id "MSTRG.41351"; transcript_id "MSTRG.41351.1";
21	StringTie	exon	16518730	16518912	1000	+	.	gene_id "MSTRG.41351"; transcript_id "MSTRG.41351.1"; exon_number "1";
21	StringTie	exon	16519011	16519538	1000	+	.	gene_id "MSTRG.41351"; transcript_id "MSTRG.41351.1"; exon_number "2";
21	StringTie	transcript	16521131	16521665	1000	+	.	gene_id "MSTRG.41353"; transcript_id "MSTRG.41353.1";
21	StringTie	exon	16521131	16521665	1000	+	.	gene_id "MSTRG.41353"; transcript_id "MSTRG.41353.1"; exon_number "1";
21	StringTie	transcript	16522681	16523961	1000	+	.	gene_id "MSTRG.41355"; transcript_id "MSTRG.41355.1";
21	StringTie	exon	16522681	16523961	1000	+	.	gene_id "MSTRG.41355"; transcript_id "MSTRG.41355.1"; exon_number "1";
21	StringTie	transcript	16527708	16535353	1000	+	.	gene_id "MSTRG.41357"; transcript_id "MSTRG.41357.1";
21	StringTie	exon	16527708	16527782	1000	+	.	gene_id "MSTRG.41357"; transcript_id "MSTRG.41357.1"; exon_number "1";
21	StringTie	exon	16528242	16528286	1000	+	.	gene_id "MSTRG.41357"; transcript_id "MSTRG.41357.1"; exon_number "2";
21	StringTie	exon	16530837	16530887	1000	+	.	gene_id "MSTRG.41357"; transcript_id "MSTRG.41357.1"; exon_number "3";
21	StringTie	exon	16531910	16532332	1000	+	.	gene_id "MSTRG.41357"; transcript_id "MSTRG.41357.1"; exon_number "4";
21	StringTie	exon	16533854	16534181	1000	+	.	gene_id "MSTRG.41357"; transcript_id "MSTRG.41357.1"; exon_number "5";
21	StringTie	exon	16535274	16535353	1000	+	.	gene_id "MSTRG.41357"; transcript_id "MSTRG.41357.1"; exon_number "6";
21	StringTie	transcript	16536181	16536729	1000	+	.	gene_id "MSTRG.41358"; transcript_id "MSTRG.41358.1";
21	StringTie	exon	16536181	16536729	1000	+	.	gene_id "MSTRG.41358"; transcript_id "MSTRG.41358.1"; exon_number "1";
21	StringTie	transcript	16536868	16537288	1000	+	.	gene_id "MSTRG.41359"; transcript_id "MSTRG.41359.1";
21	StringTie	exon	16536868	16537288	1000	+	.	gene_id "MSTRG.41359"; transcript_id "MSTRG.41359.1"; exon_number "1";
21	StringTie	transcript	16538711	16539707	1000	+	.	gene_id "MSTRG.41361"; transcript_id "MSTRG.41361.1";
21	StringTie	exon	16538711	16539707	1000	+	.	gene_id "MSTRG.41361"; transcript_id "MSTRG.41361.1"; exon_number "1";
21	StringTie	transcript	16550771	16551194	1000	-	.	gene_id "MSTRG.41362"; transcript_id "MSTRG.41362.1";
21	StringTie	exon	16550771	16551194	1000	-	.	gene_id "MSTRG.41362"; transcript_id "MSTRG.41362.1"; exon_number "1";
21	StringTie	transcript	16580239	16600488	1000	-	.	gene_id "MSTRG.41366"; transcript_id "MSTRG.41366.1";
21	StringTie	exon	16580239	16580734	1000	-	.	gene_id "MSTRG.41366"; transcript_id "MSTRG.41366.1"; exon_number "1";
21	StringTie	exon	16597934	16597979	1000	-	.	gene_id "MSTRG.41366"; transcript_id "MSTRG.41366.1"; exon_number "2";
21	StringTie	exon	16600404	16600488	1000	-	.	gene_id "MSTRG.41366"; transcript_id "MSTRG.41366.1"; exon_number "3";
21	StringTie	transcript	16580241	16600488	1000	-	.	gene_id "MSTRG.41366"; transcript_id "MSTRG.41366.2";
21	StringTie	exon	16580241	16580737	1000	-	.	gene_id "MSTRG.41366"; transcript_id "MSTRG.41366.2"; exon_number "1";
21	StringTie	exon	16600404	16600488	1000	-	.	gene_id "MSTRG.41366"; transcript_id "MSTRG.41366.2"; exon_number "2";
21	StringTie	transcript	16580253	16616570	1000	-	.	gene_id "MSTRG.41366"; transcript_id "MSTRG.41366.3";
21	StringTie	exon	16580253	16580734	1000	-	.	gene_id "MSTRG.41366"; transcript_id "MSTRG.41366.3"; exon_number "1";
21	StringTie	exon	16616401	16616570	1000	-	.	gene_id "MSTRG.41366"; transcript_id "MSTRG.41366.3"; exon_number "2";
21	StringTie	transcript	16580253	16600488	1000	-	.	gene_id "MSTRG.41366"; transcript_id "MSTRG.41366.4";
21	StringTie	exon	16580253	16580734	1000	-	.	gene_id "MSTRG.41366"; transcript_id "MSTRG.41366.4"; exon_number "1";
21	StringTie	exon	16600404	16600488	1000	-	.	gene_id "MSTRG.41366"; transcript_id "MSTRG.41366.4"; exon_number "2";
21	StringTie	transcript	16580253	16616570	1000	-	.	gene_id "MSTRG.41366"; transcript_id "MSTRG.41366.5";
21	StringTie	exon	16580253	16580737	1000	-	.	gene_id "MSTRG.41366"; transcript_id "MSTRG.41366.5"; exon_number "1";
21	StringTie	exon	16616401	16616570	1000	-	.	gene_id "MSTRG.41366"; transcript_id "MSTRG.41366.5"; exon_number "2";
21	StringTie	transcript	16580253	16600488	1000	-	.	gene_id "MSTRG.41366"; transcript_id "MSTRG.41366.6";
21	StringTie	exon	16580253	16580737	1000	-	.	gene_id "MSTRG.41366"; transcript_id "MSTRG.41366.6"; exon_number "1";
21	StringTie	exon	16597934	16597979	1000	-	.	gene_id "MSTRG.41366"; transcript_id "MSTRG.41366.6"; exon_number "2";
21	StringTie	exon	16600404	16600488	1000	-	.	gene_id "MSTRG.41366"; transcript_id "MSTRG.41366.6"; exon_number "3";
21	StringTie	transcript	16580680	16616570	1000	-	.	gene_id "MSTRG.41366"; transcript_id "MSTRG.41366.8";
21	StringTie	exon	16580680	16580734	1000	-	.	gene_id "MSTRG.41366"; transcript_id "MSTRG.41366.8"; exon_number "1";
21	StringTie	exon	16597934	16597979	1000	-	.	gene_id "MSTRG.41366"; transcript_id "MSTRG.41366.8"; exon_number "2";
21	StringTie	exon	16616401	16616570	1000	-	.	gene_id "MSTRG.41366"; transcript_id "MSTRG.41366.8"; exon_number "3";
21	StringTie	transcript	16701163	16704534	1000	-	.	gene_id "MSTRG.41369"; transcript_id "MSTRG.41369.2";
21	StringTie	exon	16701163	16701221	1000	-	.	gene_id "MSTRG.41369"; transcript_id "MSTRG.41369.2"; exon_number "1";
21	StringTie	exon	16704124	16704534	1000	-	.	gene_id "MSTRG.41369"; transcript_id "MSTRG.41369.2"; exon_number "2";
21	StringTie	transcript	16703201	16704534	1000	-	.	gene_id "MSTRG.41369"; transcript_id "MSTRG.41369.4";
21	StringTie	exon	16703201	16703284	1000	-	.	gene_id "MSTRG.41369"; transcript_id "MSTRG.41369.4"; exon_number "1";
21	StringTie	exon	16704124	16704534	1000	-	.	gene_id "MSTRG.41369"; transcript_id "MSTRG.41369.4"; exon_number "2";
21	StringTie	transcript	16914264	17083767	1000	+	.	gene_id "MSTRG.41370"; transcript_id "MSTRG.41370.1";
21	StringTie	exon	16914264	16914667	1000	+	.	gene_id "MSTRG.41370"; transcript_id "MSTRG.41370.1"; exon_number "1";
21	StringTie	exon	16986260	16986323	1000	+	.	gene_id "MSTRG.41370"; transcript_id "MSTRG.41370.1"; exon_number "2";
21	StringTie	exon	16988724	16988870	1000	+	.	gene_id "MSTRG.41370"; transcript_id "MSTRG.41370.1"; exon_number "3";
21	StringTie	exon	16993277	16993408	1000	+	.	gene_id "MSTRG.41370"; transcript_id "MSTRG.41370.1"; exon_number "4";
21	StringTie	exon	16998792	16998885	1000	+	.	gene_id "MSTRG.41370"; transcript_id "MSTRG.41370.1"; exon_number "5";
21	StringTie	exon	17045974	17046011	1000	+	.	gene_id "MSTRG.41370"; transcript_id "MSTRG.41370.1"; exon_number "6";
21	StringTie	exon	17073976	17074184	1000	+	.	gene_id "MSTRG.41370"; transcript_id "MSTRG.41370.1"; exon_number "7";
21	StringTie	exon	17083624	17083767	1000	+	.	gene_id "MSTRG.41370"; transcript_id "MSTRG.41370.1"; exon_number "8";
21	StringTie	transcript	16914264	16998885	1000	+	.	gene_id "MSTRG.41370"; transcript_id "MSTRG.41370.2";
21	StringTie	exon	16914264	16914667	1000	+	.	gene_id "MSTRG.41370"; transcript_id "MSTRG.41370.2"; exon_number "1";
21	StringTie	exon	16978788	16978920	1000	+	.	gene_id "MSTRG.41370"; transcript_id "MSTRG.41370.2"; exon_number "2";
21	StringTie	exon	16986260	16986323	1000	+	.	gene_id "MSTRG.41370"; transcript_id "MSTRG.41370.2"; exon_number "3";
21	StringTie	exon	16988724	16988870	1000	+	.	gene_id "MSTRG.41370"; transcript_id "MSTRG.41370.2"; exon_number "4";
21	StringTie	exon	16993277	16993408	1000	+	.	gene_id "MSTRG.41370"; transcript_id "MSTRG.41370.2"; exon_number "5";
21	StringTie	exon	16998792	16998885	1000	+	.	gene_id "MSTRG.41370"; transcript_id "MSTRG.41370.2"; exon_number "6";
21	StringTie	transcript	16914264	17083767	1000	+	.	gene_id "MSTRG.41370"; transcript_id "MSTRG.41370.3";
21	StringTie	exon	16914264	16914667	1000	+	.	gene_id "MSTRG.41370"; transcript_id "MSTRG.41370.3"; exon_number "1";
21	StringTie	exon	16986260	16986323	1000	+	.	gene_id "MSTRG.41370"; transcript_id "MSTRG.41370.3"; exon_number "2";
21	StringTie	exon	16988724	16988870	1000	+	.	gene_id "MSTRG.41370"; transcript_id "MSTRG.41370.3"; exon_number "3";
21	StringTie	exon	16993277	16993408	1000	+	.	gene_id "MSTRG.41370"; transcript_id "MSTRG.41370.3"; exon_number "4";
21	StringTie	exon	16998792	16998885	1000	+	.	gene_id "MSTRG.41370"; transcript_id "MSTRG.41370.3"; exon_number "5";
21	StringTie	exon	17045974	17046011	1000	+	.	gene_id "MSTRG.41370"; transcript_id "MSTRG.41370.3"; exon_number "6";
21	StringTie	exon	17083624	17083767	1000	+	.	gene_id "MSTRG.41370"; transcript_id "MSTRG.41370.3"; exon_number "7";
21	StringTie	transcript	16914283	17083767	1000	+	.	gene_id "MSTRG.41370"; transcript_id "MSTRG.41370.4";
21	StringTie	exon	16914283	16914667	1000	+	.	gene_id "MSTRG.41370"; transcript_id "MSTRG.41370.4"; exon_number "1";
21	StringTie	exon	16986260	16986323	1000	+	.	gene_id "MSTRG.41370"; transcript_id "MSTRG.41370.4"; exon_number "2";
21	StringTie	exon	16988724	16988870	1000	+	.	gene_id "MSTRG.41370"; transcript_id "MSTRG.41370.4"; exon_number "3";
21	StringTie	exon	16993277	16993408	1000	+	.	gene_id "MSTRG.41370"; transcript_id "MSTRG.41370.4"; exon_number "4";
21	StringTie	exon	16998792	16998885	1000	+	.	gene_id "MSTRG.41370"; transcript_id "MSTRG.41370.4"; exon_number "5";
21	StringTie	exon	17083624	17083767	1000	+	.	gene_id "MSTRG.41370"; transcript_id "MSTRG.41370.4"; exon_number "6";
21	StringTie	transcript	17055582	17074124	1000	+	.	gene_id "MSTRG.41370"; transcript_id "MSTRG.41370.5";
21	StringTie	exon	17055582	17055681	1000	+	.	gene_id "MSTRG.41370"; transcript_id "MSTRG.41370.5"; exon_number "1";
21	StringTie	exon	17073976	17074124	1000	+	.	gene_id "MSTRG.41370"; transcript_id "MSTRG.41370.5"; exon_number "2";
21	StringTie	transcript	17055596	17074124	1000	+	.	gene_id "MSTRG.41370"; transcript_id "MSTRG.41370.6";
21	StringTie	exon	17055596	17055731	1000	+	.	gene_id "MSTRG.41370"; transcript_id "MSTRG.41370.6"; exon_number "1";
21	StringTie	exon	17073976	17074124	1000	+	.	gene_id "MSTRG.41370"; transcript_id "MSTRG.41370.6"; exon_number "2";
21	StringTie	transcript	17878420	17886479	1000	-	.	gene_id "MSTRG.41373"; transcript_id "MSTRG.41373.1";
21	StringTie	exon	17878420	17878779	1000	-	.	gene_id "MSTRG.41373"; transcript_id "MSTRG.41373.1"; exon_number "1";
21	StringTie	exon	17879978	17880161	1000	-	.	gene_id "MSTRG.41373"; transcript_id "MSTRG.41373.1"; exon_number "2";
21	StringTie	exon	17886359	17886479	1000	-	.	gene_id "MSTRG.41373"; transcript_id "MSTRG.41373.1"; exon_number "3";
21	StringTie	transcript	17878420	17886479	1000	-	.	gene_id "MSTRG.41373"; transcript_id "MSTRG.41373.2";
21	StringTie	exon	17878420	17878779	1000	-	.	gene_id "MSTRG.41373"; transcript_id "MSTRG.41373.2"; exon_number "1";
21	StringTie	exon	17886359	17886479	1000	-	.	gene_id "MSTRG.41373"; transcript_id "MSTRG.41373.2"; exon_number "2";
21	StringTie	transcript	17886529	17963342	1000	+	.	gene_id "MSTRG.41374"; transcript_id "MSTRG.41374.1";
21	StringTie	exon	17886529	17886564	1000	+	.	gene_id "MSTRG.41374"; transcript_id "MSTRG.41374.1"; exon_number "1";
21	StringTie	exon	17898381	17898468	1000	+	.	gene_id "MSTRG.41374"; transcript_id "MSTRG.41374.1"; exon_number "2";
21	StringTie	exon	17963284	17963342	1000	+	.	gene_id "MSTRG.41374"; transcript_id "MSTRG.41374.1"; exon_number "3";
21	StringTie	transcript	17886529	18033774	1000	+	.	gene_id "MSTRG.41374"; transcript_id "MSTRG.41374.2";
21	StringTie	exon	17886529	17886564	1000	+	.	gene_id "MSTRG.41374"; transcript_id "MSTRG.41374.2"; exon_number "1";
21	StringTie	exon	17898381	17898468	1000	+	.	gene_id "MSTRG.41374"; transcript_id "MSTRG.41374.2"; exon_number "2";
21	StringTie	exon	17996706	17996838	1000	+	.	gene_id "MSTRG.41374"; transcript_id "MSTRG.41374.2"; exon_number "3";
21	StringTie	exon	18029641	18029763	1000	+	.	gene_id "MSTRG.41374"; transcript_id "MSTRG.41374.2"; exon_number "4";
21	StringTie	exon	18033747	18033774	1000	+	.	gene_id "MSTRG.41374"; transcript_id "MSTRG.41374.2"; exon_number "5";
21	StringTie	transcript	17903620	17904053	1000	-	.	gene_id "MSTRG.41375"; transcript_id "MSTRG.41375.1";
21	StringTie	exon	17903620	17904053	1000	-	.	gene_id "MSTRG.41375"; transcript_id "MSTRG.41375.1"; exon_number "1";
21	StringTie	transcript	18921626	18921953	1000	-	.	gene_id "MSTRG.41378"; transcript_id "MSTRG.41378.1";
21	StringTie	exon	18921626	18921953	1000	-	.	gene_id "MSTRG.41378"; transcript_id "MSTRG.41378.1"; exon_number "1";
21	StringTie	transcript	18991752	18992326	1000	-	.	gene_id "MSTRG.41379"; transcript_id "MSTRG.41379.1";
21	StringTie	exon	18991752	18992326	1000	-	.	gene_id "MSTRG.41379"; transcript_id "MSTRG.41379.1"; exon_number "1";
21	StringTie	transcript	19099853	19100608	1000	-	.	gene_id "MSTRG.41380"; transcript_id "MSTRG.41380.1";
21	StringTie	exon	19099853	19100608	1000	-	.	gene_id "MSTRG.41380"; transcript_id "MSTRG.41380.1"; exon_number "1";
21	StringTie	transcript	19103069	19103660	1000	-	.	gene_id "MSTRG.41381"; transcript_id "MSTRG.41381.1";
21	StringTie	exon	19103069	19103660	1000	-	.	gene_id "MSTRG.41381"; transcript_id "MSTRG.41381.1"; exon_number "1";
21	StringTie	transcript	19120538	19261226	1000	-	.	gene_id "MSTRG.41383"; transcript_id "MSTRG.41383.1";
21	StringTie	exon	19120538	19120679	1000	-	.	gene_id "MSTRG.41383"; transcript_id "MSTRG.41383.1"; exon_number "1";
21	StringTie	exon	19121307	19121449	1000	-	.	gene_id "MSTRG.41383"; transcript_id "MSTRG.41383.1"; exon_number "2";
21	StringTie	exon	19122461	19122618	1000	-	.	gene_id "MSTRG.41383"; transcript_id "MSTRG.41383.1"; exon_number "3";
21	StringTie	exon	19136505	19136573	1000	-	.	gene_id "MSTRG.41383"; transcript_id "MSTRG.41383.1"; exon_number "4";
21	StringTie	exon	19181161	19181232	1000	-	.	gene_id "MSTRG.41383"; transcript_id "MSTRG.41383.1"; exon_number "5";
21	StringTie	exon	19181739	19181813	1000	-	.	gene_id "MSTRG.41383"; transcript_id "MSTRG.41383.1"; exon_number "6";
21	StringTie	exon	19259414	19259676	1000	-	.	gene_id "MSTRG.41383"; transcript_id "MSTRG.41383.1"; exon_number "7";
21	StringTie	exon	19261161	19261226	1000	-	.	gene_id "MSTRG.41383"; transcript_id "MSTRG.41383.1"; exon_number "8";
21	StringTie	transcript	19136539	19260282	1000	-	.	gene_id "MSTRG.41383"; transcript_id "MSTRG.41383.2";
21	StringTie	exon	19136539	19136573	1000	-	.	gene_id "MSTRG.41383"; transcript_id "MSTRG.41383.2"; exon_number "1";
21	StringTie	exon	19181161	19181232	1000	-	.	gene_id "MSTRG.41383"; transcript_id "MSTRG.41383.2"; exon_number "2";
21	StringTie	exon	19181739	19181813	1000	-	.	gene_id "MSTRG.41383"; transcript_id "MSTRG.41383.2"; exon_number "3";
21	StringTie	exon	19259414	19259984	1000	-	.	gene_id "MSTRG.41383"; transcript_id "MSTRG.41383.2"; exon_number "4";
21	StringTie	exon	19260127	19260282	1000	-	.	gene_id "MSTRG.41383"; transcript_id "MSTRG.41383.2"; exon_number "5";
21	StringTie	transcript	19136545	19261226	1000	-	.	gene_id "MSTRG.41383"; transcript_id "MSTRG.41383.3";
21	StringTie	exon	19136545	19136573	1000	-	.	gene_id "MSTRG.41383"; transcript_id "MSTRG.41383.3"; exon_number "1";
21	StringTie	exon	19181161	19181232	1000	-	.	gene_id "MSTRG.41383"; transcript_id "MSTRG.41383.3"; exon_number "2";
21	StringTie	exon	19181739	19181813	1000	-	.	gene_id "MSTRG.41383"; transcript_id "MSTRG.41383.3"; exon_number "3";
21	StringTie	exon	19259414	19259984	1000	-	.	gene_id "MSTRG.41383"; transcript_id "MSTRG.41383.3"; exon_number "4";
21	StringTie	exon	19261161	19261226	1000	-	.	gene_id "MSTRG.41383"; transcript_id "MSTRG.41383.3"; exon_number "5";
21	StringTie	transcript	19181161	19260282	1000	-	.	gene_id "MSTRG.41383"; transcript_id "MSTRG.41383.4";
21	StringTie	exon	19181161	19181232	1000	-	.	gene_id "MSTRG.41383"; transcript_id "MSTRG.41383.4"; exon_number "1";
21	StringTie	exon	19181739	19181813	1000	-	.	gene_id "MSTRG.41383"; transcript_id "MSTRG.41383.4"; exon_number "2";
21	StringTie	exon	19259414	19259676	1000	-	.	gene_id "MSTRG.41383"; transcript_id "MSTRG.41383.4"; exon_number "3";
21	StringTie	exon	19260127	19260282	1000	-	.	gene_id "MSTRG.41383"; transcript_id "MSTRG.41383.4"; exon_number "4";
21	StringTie	transcript	19181161	19261226	1000	-	.	gene_id "MSTRG.41383"; transcript_id "MSTRG.41383.5";
21	StringTie	exon	19181161	19181232	1000	-	.	gene_id "MSTRG.41383"; transcript_id "MSTRG.41383.5"; exon_number "1";
21	StringTie	exon	19181739	19181813	1000	-	.	gene_id "MSTRG.41383"; transcript_id "MSTRG.41383.5"; exon_number "2";
21	StringTie	exon	19259414	19259639	1000	-	.	gene_id "MSTRG.41383"; transcript_id "MSTRG.41383.5"; exon_number "3";
21	StringTie	exon	19261161	19261226	1000	-	.	gene_id "MSTRG.41383"; transcript_id "MSTRG.41383.5"; exon_number "4";
21	StringTie	transcript	19190034	19260282	1000	-	.	gene_id "MSTRG.41383"; transcript_id "MSTRG.41383.6";
21	StringTie	exon	19190034	19190124	1000	-	.	gene_id "MSTRG.41383"; transcript_id "MSTRG.41383.6"; exon_number "1";
21	StringTie	exon	19259414	19260282	1000	-	.	gene_id "MSTRG.41383"; transcript_id "MSTRG.41383.6"; exon_number "2";
21	StringTie	transcript	19259548	19260282	1000	-	.	gene_id "MSTRG.41383"; transcript_id "MSTRG.41383.7";
21	StringTie	exon	19259548	19259676	1000	-	.	gene_id "MSTRG.41383"; transcript_id "MSTRG.41383.7"; exon_number "1";
21	StringTie	exon	19260117	19260282	1000	-	.	gene_id "MSTRG.41383"; transcript_id "MSTRG.41383.7"; exon_number "2";
21	StringTie	transcript	19259769	19260282	1000	-	.	gene_id "MSTRG.41383"; transcript_id "MSTRG.41383.8";
21	StringTie	exon	19259769	19259984	1000	-	.	gene_id "MSTRG.41383"; transcript_id "MSTRG.41383.8"; exon_number "1";
21	StringTie	exon	19260117	19260282	1000	-	.	gene_id "MSTRG.41383"; transcript_id "MSTRG.41383.8"; exon_number "2";
21	StringTie	transcript	19242877	19243310	1000	+	.	gene_id "MSTRG.41384"; transcript_id "MSTRG.41384.1";
21	StringTie	exon	19242877	19243310	1000	+	.	gene_id "MSTRG.41384"; transcript_id "MSTRG.41384.1"; exon_number "1";
21	StringTie	transcript	19256102	19257322	1000	+	.	gene_id "MSTRG.41385"; transcript_id "MSTRG.41385.1";
21	StringTie	exon	19256102	19256169	1000	+	.	gene_id "MSTRG.41385"; transcript_id "MSTRG.41385.1"; exon_number "1";
21	StringTie	exon	19257067	19257322	1000	+	.	gene_id "MSTRG.41385"; transcript_id "MSTRG.41385.1"; exon_number "2";
21	StringTie	transcript	19354196	19484177	1000	-	.	gene_id "MSTRG.41388"; transcript_id "MSTRG.41388.1";
21	StringTie	exon	19354196	19354248	1000	-	.	gene_id "MSTRG.41388"; transcript_id "MSTRG.41388.1"; exon_number "1";
21	StringTie	exon	19430767	19430909	1000	-	.	gene_id "MSTRG.41388"; transcript_id "MSTRG.41388.1"; exon_number "2";
21	StringTie	exon	19481275	19481448	1000	-	.	gene_id "MSTRG.41388"; transcript_id "MSTRG.41388.1"; exon_number "3";
21	StringTie	exon	19482420	19482641	1000	-	.	gene_id "MSTRG.41388"; transcript_id "MSTRG.41388.1"; exon_number "4";
21	StringTie	exon	19483912	19484177	1000	-	.	gene_id "MSTRG.41388"; transcript_id "MSTRG.41388.1"; exon_number "5";
21	StringTie	transcript	19451242	19484177	1000	-	.	gene_id "MSTRG.41388"; transcript_id "MSTRG.41388.2";
21	StringTie	exon	19451242	19451382	1000	-	.	gene_id "MSTRG.41388"; transcript_id "MSTRG.41388.2"; exon_number "1";
21	StringTie	exon	19481275	19481448	1000	-	.	gene_id "MSTRG.41388"; transcript_id "MSTRG.41388.2"; exon_number "2";
21	StringTie	exon	19482420	19482606	1000	-	.	gene_id "MSTRG.41388"; transcript_id "MSTRG.41388.2"; exon_number "3";
21	StringTie	exon	19483912	19484177	1000	-	.	gene_id "MSTRG.41388"; transcript_id "MSTRG.41388.2"; exon_number "4";
21	StringTie	transcript	19451337	19484177	1000	-	.	gene_id "MSTRG.41388"; transcript_id "MSTRG.41388.3";
21	StringTie	exon	19451337	19451379	1000	-	.	gene_id "MSTRG.41388"; transcript_id "MSTRG.41388.3"; exon_number "1";
21	StringTie	exon	19481275	19481448	1000	-	.	gene_id "MSTRG.41388"; transcript_id "MSTRG.41388.3"; exon_number "2";
21	StringTie	exon	19482420	19482606	1000	-	.	gene_id "MSTRG.41388"; transcript_id "MSTRG.41388.3"; exon_number "3";
21	StringTie	exon	19483912	19484177	1000	-	.	gene_id "MSTRG.41388"; transcript_id "MSTRG.41388.3"; exon_number "4";
21	StringTie	transcript	19465765	19484177	1000	-	.	gene_id "MSTRG.41388"; transcript_id "MSTRG.41388.4";
21	StringTie	exon	19465765	19465798	1000	-	.	gene_id "MSTRG.41388"; transcript_id "MSTRG.41388.4"; exon_number "1";
21	StringTie	exon	19481275	19481448	1000	-	.	gene_id "MSTRG.41388"; transcript_id "MSTRG.41388.4"; exon_number "2";
21	StringTie	exon	19482420	19482606	1000	-	.	gene_id "MSTRG.41388"; transcript_id "MSTRG.41388.4"; exon_number "3";
21	StringTie	exon	19483912	19484177	1000	-	.	gene_id "MSTRG.41388"; transcript_id "MSTRG.41388.4"; exon_number "4";
21	StringTie	transcript	19474899	19484177	1000	-	.	gene_id "MSTRG.41388"; transcript_id "MSTRG.41388.5";
21	StringTie	exon	19474899	19475266	1000	-	.	gene_id "MSTRG.41388"; transcript_id "MSTRG.41388.5"; exon_number "1";
21	StringTie	exon	19481275	19481448	1000	-	.	gene_id "MSTRG.41388"; transcript_id "MSTRG.41388.5"; exon_number "2";
21	StringTie	exon	19482420	19482606	1000	-	.	gene_id "MSTRG.41388"; transcript_id "MSTRG.41388.5"; exon_number "3";
21	StringTie	exon	19483912	19484177	1000	-	.	gene_id "MSTRG.41388"; transcript_id "MSTRG.41388.5"; exon_number "4";
21	StringTie	transcript	19475151	19484177	1000	-	.	gene_id "MSTRG.41388"; transcript_id "MSTRG.41388.6";
21	StringTie	exon	19475151	19475266	1000	-	.	gene_id "MSTRG.41388"; transcript_id "MSTRG.41388.6"; exon_number "1";
21	StringTie	exon	19481275	19481448	1000	-	.	gene_id "MSTRG.41388"; transcript_id "MSTRG.41388.6"; exon_number "2";
21	StringTie	exon	19482420	19482641	1000	-	.	gene_id "MSTRG.41388"; transcript_id "MSTRG.41388.6"; exon_number "3";
21	StringTie	exon	19483912	19484177	1000	-	.	gene_id "MSTRG.41388"; transcript_id "MSTRG.41388.6"; exon_number "4";
21	StringTie	transcript	19475206	19484177	1000	-	.	gene_id "MSTRG.41388"; transcript_id "MSTRG.41388.9";
21	StringTie	exon	19475206	19475266	1000	-	.	gene_id "MSTRG.41388"; transcript_id "MSTRG.41388.9"; exon_number "1";
21	StringTie	exon	19481275	19481448	1000	-	.	gene_id "MSTRG.41388"; transcript_id "MSTRG.41388.9"; exon_number "2";
21	StringTie	exon	19482392	19482606	1000	-	.	gene_id "MSTRG.41388"; transcript_id "MSTRG.41388.9"; exon_number "3";
21	StringTie	exon	19483912	19484177	1000	-	.	gene_id "MSTRG.41388"; transcript_id "MSTRG.41388.9"; exon_number "4";
21	StringTie	transcript	19475232	19484177	1000	-	.	gene_id "MSTRG.41388"; transcript_id "MSTRG.41388.10";
21	StringTie	exon	19475232	19475266	1000	-	.	gene_id "MSTRG.41388"; transcript_id "MSTRG.41388.10"; exon_number "1";
21	StringTie	exon	19481275	19481448	1000	-	.	gene_id "MSTRG.41388"; transcript_id "MSTRG.41388.10"; exon_number "2";
21	StringTie	exon	19482420	19482606	1000	-	.	gene_id "MSTRG.41388"; transcript_id "MSTRG.41388.10"; exon_number "3";
21	StringTie	exon	19483902	19484177	1000	-	.	gene_id "MSTRG.41388"; transcript_id "MSTRG.41388.10"; exon_number "4";
21	StringTie	transcript	19477139	19484177	1000	-	.	gene_id "MSTRG.41388"; transcript_id "MSTRG.41388.11";
21	StringTie	exon	19477139	19477229	1000	-	.	gene_id "MSTRG.41388"; transcript_id "MSTRG.41388.11"; exon_number "1";
21	StringTie	exon	19481275	19481448	1000	-	.	gene_id "MSTRG.41388"; transcript_id "MSTRG.41388.11"; exon_number "2";
21	StringTie	exon	19482420	19482606	1000	-	.	gene_id "MSTRG.41388"; transcript_id "MSTRG.41388.11"; exon_number "3";
21	StringTie	exon	19483912	19484177	1000	-	.	gene_id "MSTRG.41388"; transcript_id "MSTRG.41388.11"; exon_number "4";
21	StringTie	transcript	19484194	19494001	1000	+	.	gene_id "MSTRG.41389"; transcript_id "MSTRG.41389.3";
21	StringTie	exon	19484194	19484346	1000	+	.	gene_id "MSTRG.41389"; transcript_id "MSTRG.41389.3"; exon_number "1";
21	StringTie	exon	19484477	19484602	1000	+	.	gene_id "MSTRG.41389"; transcript_id "MSTRG.41389.3"; exon_number "2";
21	StringTie	exon	19490182	19490280	1000	+	.	gene_id "MSTRG.41389"; transcript_id "MSTRG.41389.3"; exon_number "3";
21	StringTie	exon	19492395	19492524	1000	+	.	gene_id "MSTRG.41389"; transcript_id "MSTRG.41389.3"; exon_number "4";
21	StringTie	exon	19493962	19494001	1000	+	.	gene_id "MSTRG.41389"; transcript_id "MSTRG.41389.3"; exon_number "5";
21	StringTie	transcript	19484199	19492512	1000	+	.	gene_id "MSTRG.41389"; transcript_id "MSTRG.41389.4";
21	StringTie	exon	19484199	19484346	1000	+	.	gene_id "MSTRG.41389"; transcript_id "MSTRG.41389.4"; exon_number "1";
21	StringTie	exon	19484477	19484602	1000	+	.	gene_id "MSTRG.41389"; transcript_id "MSTRG.41389.4"; exon_number "2";
21	StringTie	exon	19490202	19490280	1000	+	.	gene_id "MSTRG.41389"; transcript_id "MSTRG.41389.4"; exon_number "3";
21	StringTie	exon	19492395	19492512	1000	+	.	gene_id "MSTRG.41389"; transcript_id "MSTRG.41389.4"; exon_number "4";
21	StringTie	transcript	19522565	19526337	1000	-	.	gene_id "MSTRG.41390"; transcript_id "MSTRG.41390.1";
21	StringTie	exon	19522565	19523164	1000	-	.	gene_id "MSTRG.41390"; transcript_id "MSTRG.41390.1"; exon_number "1";
21	StringTie	exon	19525929	19526337	1000	-	.	gene_id "MSTRG.41390"; transcript_id "MSTRG.41390.1"; exon_number "2";
21	StringTie	transcript	19522565	19526337	1000	-	.	gene_id "MSTRG.41390"; transcript_id "MSTRG.41390.2";
21	StringTie	exon	19522565	19523164	1000	-	.	gene_id "MSTRG.41390"; transcript_id "MSTRG.41390.2"; exon_number "1";
21	StringTie	exon	19523737	19523751	1000	-	.	gene_id "MSTRG.41390"; transcript_id "MSTRG.41390.2"; exon_number "2";
21	StringTie	exon	19525929	19526337	1000	-	.	gene_id "MSTRG.41390"; transcript_id "MSTRG.41390.2"; exon_number "3";
21	StringTie	transcript	19539144	19547451	1000	-	.	gene_id "MSTRG.41393"; transcript_id "MSTRG.41393.1";
21	StringTie	exon	19539144	19539839	1000	-	.	gene_id "MSTRG.41393"; transcript_id "MSTRG.41393.1"; exon_number "1";
21	StringTie	exon	19547286	19547451	1000	-	.	gene_id "MSTRG.41393"; transcript_id "MSTRG.41393.1"; exon_number "2";
21	StringTie	transcript	19539281	19547451	1000	-	.	gene_id "MSTRG.41393"; transcript_id "MSTRG.41393.2";
21	StringTie	exon	19539281	19539839	1000	-	.	gene_id "MSTRG.41393"; transcript_id "MSTRG.41393.2"; exon_number "1";
21	StringTie	exon	19539939	19540039	1000	-	.	gene_id "MSTRG.41393"; transcript_id "MSTRG.41393.2"; exon_number "2";
21	StringTie	exon	19547286	19547451	1000	-	.	gene_id "MSTRG.41393"; transcript_id "MSTRG.41393.2"; exon_number "3";
21	StringTie	transcript	19547460	19547691	1000	+	.	gene_id "MSTRG.41394"; transcript_id "MSTRG.41394.1";
21	StringTie	exon	19547460	19547691	1000	+	.	gene_id "MSTRG.41394"; transcript_id "MSTRG.41394.1"; exon_number "1";
21	StringTie	transcript	19575388	19579811	1000	+	.	gene_id "MSTRG.41396"; transcript_id "MSTRG.41396.1";
21	StringTie	exon	19575388	19575716	1000	+	.	gene_id "MSTRG.41396"; transcript_id "MSTRG.41396.1"; exon_number "1";
21	StringTie	exon	19576193	19576360	1000	+	.	gene_id "MSTRG.41396"; transcript_id "MSTRG.41396.1"; exon_number "2";
21	StringTie	exon	19577021	19577099	1000	+	.	gene_id "MSTRG.41396"; transcript_id "MSTRG.41396.1"; exon_number "3";
21	StringTie	exon	19579741	19579811	1000	+	.	gene_id "MSTRG.41396"; transcript_id "MSTRG.41396.1"; exon_number "4";
21	StringTie	transcript	19575395	19576449	1000	+	.	gene_id "MSTRG.41396"; transcript_id "MSTRG.41396.2";
21	StringTie	exon	19575395	19575510	1000	+	.	gene_id "MSTRG.41396"; transcript_id "MSTRG.41396.2"; exon_number "1";
21	StringTie	exon	19575610	19575716	1000	+	.	gene_id "MSTRG.41396"; transcript_id "MSTRG.41396.2"; exon_number "2";
21	StringTie	exon	19576193	19576449	1000	+	.	gene_id "MSTRG.41396"; transcript_id "MSTRG.41396.2"; exon_number "3";
21	StringTie	transcript	19575402	19579811	1000	+	.	gene_id "MSTRG.41396"; transcript_id "MSTRG.41396.3";
21	StringTie	exon	19575402	19575716	1000	+	.	gene_id "MSTRG.41396"; transcript_id "MSTRG.41396.3"; exon_number "1";
21	StringTie	exon	19576193	19576358	1000	+	.	gene_id "MSTRG.41396"; transcript_id "MSTRG.41396.3"; exon_number "2";
21	StringTie	exon	19579717	19579811	1000	+	.	gene_id "MSTRG.41396"; transcript_id "MSTRG.41396.3"; exon_number "3";
21	StringTie	transcript	19592052	19601206	1000	+	.	gene_id "MSTRG.41398"; transcript_id "MSTRG.41398.1";
21	StringTie	exon	19592052	19592147	1000	+	.	gene_id "MSTRG.41398"; transcript_id "MSTRG.41398.1"; exon_number "1";
21	StringTie	exon	19596563	19597166	1000	+	.	gene_id "MSTRG.41398"; transcript_id "MSTRG.41398.1"; exon_number "2";
21	StringTie	exon	19599992	19600192	1000	+	.	gene_id "MSTRG.41398"; transcript_id "MSTRG.41398.1"; exon_number "3";
21	StringTie	exon	19601016	19601206	1000	+	.	gene_id "MSTRG.41398"; transcript_id "MSTRG.41398.1"; exon_number "4";
21	StringTie	transcript	19592066	19600181	1000	+	.	gene_id "MSTRG.41398"; transcript_id "MSTRG.41398.2";
21	StringTie	exon	19592066	19592147	1000	+	.	gene_id "MSTRG.41398"; transcript_id "MSTRG.41398.2"; exon_number "1";
21	StringTie	exon	19599992	19600181	1000	+	.	gene_id "MSTRG.41398"; transcript_id "MSTRG.41398.2"; exon_number "2";
21	StringTie	transcript	19607464	19624706	1000	+	.	gene_id "MSTRG.41400"; transcript_id "MSTRG.41400.1";
21	StringTie	exon	19607464	19607710	1000	+	.	gene_id "MSTRG.41400"; transcript_id "MSTRG.41400.1"; exon_number "1";
21	StringTie	exon	19608006	19608257	1000	+	.	gene_id "MSTRG.41400"; transcript_id "MSTRG.41400.1"; exon_number "2";
21	StringTie	exon	19623091	19623291	1000	+	.	gene_id "MSTRG.41400"; transcript_id "MSTRG.41400.1"; exon_number "3";
21	StringTie	exon	19624487	19624706	1000	+	.	gene_id "MSTRG.41400"; transcript_id "MSTRG.41400.1"; exon_number "4";
21	StringTie	transcript	19607469	19623216	1000	+	.	gene_id "MSTRG.41400"; transcript_id "MSTRG.41400.2";
21	StringTie	exon	19607469	19607710	1000	+	.	gene_id "MSTRG.41400"; transcript_id "MSTRG.41400.2"; exon_number "1";
21	StringTie	exon	19623091	19623216	1000	+	.	gene_id "MSTRG.41400"; transcript_id "MSTRG.41400.2"; exon_number "2";
21	StringTie	transcript	19607475	19640768	1000	+	.	gene_id "MSTRG.41400"; transcript_id "MSTRG.41400.3";
21	StringTie	exon	19607475	19607710	1000	+	.	gene_id "MSTRG.41400"; transcript_id "MSTRG.41400.3"; exon_number "1";
21	StringTie	exon	19608006	19608257	1000	+	.	gene_id "MSTRG.41400"; transcript_id "MSTRG.41400.3"; exon_number "2";
21	StringTie	exon	19640657	19640768	1000	+	.	gene_id "MSTRG.41400"; transcript_id "MSTRG.41400.3"; exon_number "3";
21	StringTie	transcript	19609700	19610307	1000	-	.	gene_id "MSTRG.41401"; transcript_id "MSTRG.41401.1";
21	StringTie	exon	19609700	19610307	1000	-	.	gene_id "MSTRG.41401"; transcript_id "MSTRG.41401.1"; exon_number "1";
21	StringTie	transcript	19628871	19633247	1000	-	.	gene_id "MSTRG.41402"; transcript_id "MSTRG.41402.1";
21	StringTie	exon	19628871	19630162	1000	-	.	gene_id "MSTRG.41402"; transcript_id "MSTRG.41402.1"; exon_number "1";
21	StringTie	exon	19633169	19633247	1000	-	.	gene_id "MSTRG.41402"; transcript_id "MSTRG.41402.1"; exon_number "2";
21	StringTie	transcript	19648233	19654546	1000	-	.	gene_id "MSTRG.41407"; transcript_id "MSTRG.41407.1";
21	StringTie	exon	19648233	19650594	1000	-	.	gene_id "MSTRG.41407"; transcript_id "MSTRG.41407.1"; exon_number "1";
21	StringTie	exon	19653744	19653863	1000	-	.	gene_id "MSTRG.41407"; transcript_id "MSTRG.41407.1"; exon_number "2";
21	StringTie	exon	19654459	19654546	1000	-	.	gene_id "MSTRG.41407"; transcript_id "MSTRG.41407.1"; exon_number "3";
21	StringTie	transcript	19648877	19654546	1000	-	.	gene_id "MSTRG.41407"; transcript_id "MSTRG.41407.3";
21	StringTie	exon	19648877	19649719	1000	-	.	gene_id "MSTRG.41407"; transcript_id "MSTRG.41407.3"; exon_number "1";
21	StringTie	exon	19649982	19650703	1000	-	.	gene_id "MSTRG.41407"; transcript_id "MSTRG.41407.3"; exon_number "2";
21	StringTie	exon	19653744	19653863	1000	-	.	gene_id "MSTRG.41407"; transcript_id "MSTRG.41407.3"; exon_number "3";
21	StringTie	exon	19654459	19654546	1000	-	.	gene_id "MSTRG.41407"; transcript_id "MSTRG.41407.3"; exon_number "4";
21	StringTie	transcript	19649605	19650703	1000	-	.	gene_id "MSTRG.41407"; transcript_id "MSTRG.41407.5";
21	StringTie	exon	19649605	19649732	1000	-	.	gene_id "MSTRG.41407"; transcript_id "MSTRG.41407.5"; exon_number "1";
21	StringTie	exon	19649982	19650703	1000	-	.	gene_id "MSTRG.41407"; transcript_id "MSTRG.41407.5"; exon_number "2";
21	StringTie	transcript	19650982	19654546	1000	-	.	gene_id "MSTRG.41407"; transcript_id "MSTRG.41407.6";
21	StringTie	exon	19650982	19651117	1000	-	.	gene_id "MSTRG.41407"; transcript_id "MSTRG.41407.6"; exon_number "1";
21	StringTie	exon	19653744	19653863	1000	-	.	gene_id "MSTRG.41407"; transcript_id "MSTRG.41407.6"; exon_number "2";
21	StringTie	exon	19654363	19654546	1000	-	.	gene_id "MSTRG.41407"; transcript_id "MSTRG.41407.6"; exon_number "3";
21	StringTie	transcript	19651566	19654546	1000	-	.	gene_id "MSTRG.41407"; transcript_id "MSTRG.41407.7";
21	StringTie	exon	19651566	19651807	1000	-	.	gene_id "MSTRG.41407"; transcript_id "MSTRG.41407.7"; exon_number "1";
21	StringTie	exon	19653744	19653863	1000	-	.	gene_id "MSTRG.41407"; transcript_id "MSTRG.41407.7"; exon_number "2";
21	StringTie	exon	19654459	19654546	1000	-	.	gene_id "MSTRG.41407"; transcript_id "MSTRG.41407.7"; exon_number "3";
21	StringTie	transcript	19653741	19654546	1000	-	.	gene_id "MSTRG.41407"; transcript_id "MSTRG.41407.8";
21	StringTie	exon	19653741	19653799	1000	-	.	gene_id "MSTRG.41407"; transcript_id "MSTRG.41407.8"; exon_number "1";
21	StringTie	exon	19654363	19654546	1000	-	.	gene_id "MSTRG.41407"; transcript_id "MSTRG.41407.8"; exon_number "2";
21	StringTie	transcript	19650457	19731072	1000	+	.	gene_id "MSTRG.41408"; transcript_id "MSTRG.41408.1";
21	StringTie	exon	19650457	19650847	1000	+	.	gene_id "MSTRG.41408"; transcript_id "MSTRG.41408.1"; exon_number "1";
21	StringTie	exon	19730851	19731072	1000	+	.	gene_id "MSTRG.41408"; transcript_id "MSTRG.41408.1"; exon_number "2";
21	StringTie	transcript	19650460	19701434	1000	+	.	gene_id "MSTRG.41408"; transcript_id "MSTRG.41408.2";
21	StringTie	exon	19650460	19650847	1000	+	.	gene_id "MSTRG.41408"; transcript_id "MSTRG.41408.2"; exon_number "1";
21	StringTie	exon	19701134	19701434	1000	+	.	gene_id "MSTRG.41408"; transcript_id "MSTRG.41408.2"; exon_number "2";
21	StringTie	transcript	19650460	19701434	1000	+	.	gene_id "MSTRG.41408"; transcript_id "MSTRG.41408.3";
21	StringTie	exon	19650460	19650847	1000	+	.	gene_id "MSTRG.41408"; transcript_id "MSTRG.41408.3"; exon_number "1";
21	StringTie	exon	19701139	19701434	1000	+	.	gene_id "MSTRG.41408"; transcript_id "MSTRG.41408.3"; exon_number "2";
21	StringTie	transcript	19650801	19775874	1000	+	.	gene_id "MSTRG.41408"; transcript_id "MSTRG.41408.5";
21	StringTie	exon	19650801	19650847	1000	+	.	gene_id "MSTRG.41408"; transcript_id "MSTRG.41408.5"; exon_number "1";
21	StringTie	exon	19775740	19775874	1000	+	.	gene_id "MSTRG.41408"; transcript_id "MSTRG.41408.5"; exon_number "2";
21	StringTie	transcript	19680272	19720385	1000	-	.	gene_id "MSTRG.41410"; transcript_id "MSTRG.41410.1";
21	StringTie	exon	19680272	19680773	1000	-	.	gene_id "MSTRG.41410"; transcript_id "MSTRG.41410.1"; exon_number "1";
21	StringTie	exon	19717384	19717572	1000	-	.	gene_id "MSTRG.41410"; transcript_id "MSTRG.41410.1"; exon_number "2";
21	StringTie	exon	19720306	19720385	1000	-	.	gene_id "MSTRG.41410"; transcript_id "MSTRG.41410.1"; exon_number "3";
21	StringTie	transcript	19680586	19720385	1000	-	.	gene_id "MSTRG.41410"; transcript_id "MSTRG.41410.2";
21	StringTie	exon	19680586	19680773	1000	-	.	gene_id "MSTRG.41410"; transcript_id "MSTRG.41410.2"; exon_number "1";
21	StringTie	exon	19717384	19717572	1000	-	.	gene_id "MSTRG.41410"; transcript_id "MSTRG.41410.2"; exon_number "2";
21	StringTie	exon	19719900	19719978	1000	-	.	gene_id "MSTRG.41410"; transcript_id "MSTRG.41410.2"; exon_number "3";
21	StringTie	exon	19720306	19720385	1000	-	.	gene_id "MSTRG.41410"; transcript_id "MSTRG.41410.2"; exon_number "4";
21	StringTie	transcript	19680706	19731170	1000	-	.	gene_id "MSTRG.41410"; transcript_id "MSTRG.41410.3";
21	StringTie	exon	19680706	19681056	1000	-	.	gene_id "MSTRG.41410"; transcript_id "MSTRG.41410.3"; exon_number "1";
21	StringTie	exon	19731125	19731170	1000	-	.	gene_id "MSTRG.41410"; transcript_id "MSTRG.41410.3"; exon_number "2";
21	StringTie	transcript	19680721	19720385	1000	-	.	gene_id "MSTRG.41410"; transcript_id "MSTRG.41410.4";
21	StringTie	exon	19680721	19680773	1000	-	.	gene_id "MSTRG.41410"; transcript_id "MSTRG.41410.4"; exon_number "1";
21	StringTie	exon	19717384	19717593	1000	-	.	gene_id "MSTRG.41410"; transcript_id "MSTRG.41410.4"; exon_number "2";
21	StringTie	exon	19719900	19719978	1000	-	.	gene_id "MSTRG.41410"; transcript_id "MSTRG.41410.4"; exon_number "3";
21	StringTie	exon	19720306	19720385	1000	-	.	gene_id "MSTRG.41410"; transcript_id "MSTRG.41410.4"; exon_number "4";
21	StringTie	transcript	19693488	19720385	1000	-	.	gene_id "MSTRG.41410"; transcript_id "MSTRG.41410.5";
21	StringTie	exon	19693488	19693527	1000	-	.	gene_id "MSTRG.41410"; transcript_id "MSTRG.41410.5"; exon_number "1";
21	StringTie	exon	19700989	19701043	1000	-	.	gene_id "MSTRG.41410"; transcript_id "MSTRG.41410.5"; exon_number "2";
21	StringTie	exon	19720306	19720385	1000	-	.	gene_id "MSTRG.41410"; transcript_id "MSTRG.41410.5"; exon_number "3";
21	StringTie	transcript	19700920	19721292	1000	-	.	gene_id "MSTRG.41410"; transcript_id "MSTRG.41410.6";
21	StringTie	exon	19700920	19701043	1000	-	.	gene_id "MSTRG.41410"; transcript_id "MSTRG.41410.6"; exon_number "1";
21	StringTie	exon	19721046	19721292	1000	-	.	gene_id "MSTRG.41410"; transcript_id "MSTRG.41410.6"; exon_number "2";
21	StringTie	transcript	19718054	19720385	1000	-	.	gene_id "MSTRG.41410"; transcript_id "MSTRG.41410.7";
21	StringTie	exon	19718054	19718136	1000	-	.	gene_id "MSTRG.41410"; transcript_id "MSTRG.41410.7"; exon_number "1";
21	StringTie	exon	19719900	19719978	1000	-	.	gene_id "MSTRG.41410"; transcript_id "MSTRG.41410.7"; exon_number "2";
21	StringTie	exon	19720306	19720385	1000	-	.	gene_id "MSTRG.41410"; transcript_id "MSTRG.41410.7"; exon_number "3";
21	StringTie	transcript	19718085	19721292	1000	-	.	gene_id "MSTRG.41410"; transcript_id "MSTRG.41410.8";
21	StringTie	exon	19718085	19718136	1000	-	.	gene_id "MSTRG.41410"; transcript_id "MSTRG.41410.8"; exon_number "1";
21	StringTie	exon	19721046	19721292	1000	-	.	gene_id "MSTRG.41410"; transcript_id "MSTRG.41410.8"; exon_number "2";
21	StringTie	transcript	19728413	19771234	1000	-	.	gene_id "MSTRG.41411"; transcript_id "MSTRG.41411.1";
21	StringTie	exon	19728413	19728507	1000	-	.	gene_id "MSTRG.41411"; transcript_id "MSTRG.41411.1"; exon_number "1";
21	StringTie	exon	19771176	19771234	1000	-	.	gene_id "MSTRG.41411"; transcript_id "MSTRG.41411.1"; exon_number "2";
21	StringTie	transcript	19764289	19771234	1000	-	.	gene_id "MSTRG.41411"; transcript_id "MSTRG.41411.2";
21	StringTie	exon	19764289	19764343	1000	-	.	gene_id "MSTRG.41411"; transcript_id "MSTRG.41411.2"; exon_number "1";
21	StringTie	exon	19765876	19766027	1000	-	.	gene_id "MSTRG.41411"; transcript_id "MSTRG.41411.2"; exon_number "2";
21	StringTie	exon	19771176	19771234	1000	-	.	gene_id "MSTRG.41411"; transcript_id "MSTRG.41411.2"; exon_number "3";
21	StringTie	transcript	19740509	19750637	1000	-	.	gene_id "MSTRG.41412"; transcript_id "MSTRG.41412.1";
21	StringTie	exon	19740509	19740708	1000	-	.	gene_id "MSTRG.41412"; transcript_id "MSTRG.41412.1"; exon_number "1";
21	StringTie	exon	19745279	19745348	1000	-	.	gene_id "MSTRG.41412"; transcript_id "MSTRG.41412.1"; exon_number "2";
21	StringTie	exon	19750581	19750637	1000	-	.	gene_id "MSTRG.41412"; transcript_id "MSTRG.41412.1"; exon_number "3";
21	StringTie	transcript	19740546	19750637	1000	-	.	gene_id "MSTRG.41412"; transcript_id "MSTRG.41412.2";
21	StringTie	exon	19740546	19740708	1000	-	.	gene_id "MSTRG.41412"; transcript_id "MSTRG.41412.2"; exon_number "1";
21	StringTie	exon	19750581	19750637	1000	-	.	gene_id "MSTRG.41412"; transcript_id "MSTRG.41412.2"; exon_number "2";
21	StringTie	transcript	19744865	19750637	1000	-	.	gene_id "MSTRG.41412"; transcript_id "MSTRG.41412.3";
21	StringTie	exon	19744865	19745490	1000	-	.	gene_id "MSTRG.41412"; transcript_id "MSTRG.41412.3"; exon_number "1";
21	StringTie	exon	19750581	19750637	1000	-	.	gene_id "MSTRG.41412"; transcript_id "MSTRG.41412.3"; exon_number "2";
21	StringTie	transcript	19747803	19750637	1000	-	.	gene_id "MSTRG.41412"; transcript_id "MSTRG.41412.4";
21	StringTie	exon	19747803	19747896	1000	-	.	gene_id "MSTRG.41412"; transcript_id "MSTRG.41412.4"; exon_number "1";
21	StringTie	exon	19750581	19750637	1000	-	.	gene_id "MSTRG.41412"; transcript_id "MSTRG.41412.4"; exon_number "2";
21	StringTie	transcript	19770518	19770996	1000	+	.	gene_id "MSTRG.41414"; transcript_id "MSTRG.41414.1";
21	StringTie	exon	19770518	19770996	1000	+	.	gene_id "MSTRG.41414"; transcript_id "MSTRG.41414.1"; exon_number "1";
21	StringTie	transcript	19771614	19772164	1000	-	.	gene_id "MSTRG.41415"; transcript_id "MSTRG.41415.1";
21	StringTie	exon	19771614	19771764	1000	-	.	gene_id "MSTRG.41415"; transcript_id "MSTRG.41415.1"; exon_number "1";
21	StringTie	exon	19771959	19772164	1000	-	.	gene_id "MSTRG.41415"; transcript_id "MSTRG.41415.1"; exon_number "2";
21	StringTie	transcript	19779808	19781498	1000	+	.	gene_id "MSTRG.41416"; transcript_id "MSTRG.41416.1";
21	StringTie	exon	19779808	19781498	1000	+	.	gene_id "MSTRG.41416"; transcript_id "MSTRG.41416.1"; exon_number "1";
21	StringTie	transcript	19790891	19796987	1000	-	.	gene_id "MSTRG.41419"; transcript_id "MSTRG.41419.1";
21	StringTie	exon	19790891	19791035	1000	-	.	gene_id "MSTRG.41419"; transcript_id "MSTRG.41419.1"; exon_number "1";
21	StringTie	exon	19796880	19796987	1000	-	.	gene_id "MSTRG.41419"; transcript_id "MSTRG.41419.1"; exon_number "2";
21	StringTie	transcript	19794126	19796987	1000	-	.	gene_id "MSTRG.41419"; transcript_id "MSTRG.41419.2";
21	StringTie	exon	19794126	19794557	1000	-	.	gene_id "MSTRG.41419"; transcript_id "MSTRG.41419.2"; exon_number "1";
21	StringTie	exon	19796880	19796987	1000	-	.	gene_id "MSTRG.41419"; transcript_id "MSTRG.41419.2"; exon_number "2";
21	StringTie	transcript	19836190	19836719	1000	+	.	gene_id "MSTRG.41420"; transcript_id "MSTRG.41420.1";
21	StringTie	exon	19836190	19836719	1000	+	.	gene_id "MSTRG.41420"; transcript_id "MSTRG.41420.1"; exon_number "1";
21	StringTie	transcript	19878189	19878868	1000	-	.	gene_id "MSTRG.41422"; transcript_id "MSTRG.41422.1";
21	StringTie	exon	19878189	19878868	1000	-	.	gene_id "MSTRG.41422"; transcript_id "MSTRG.41422.1"; exon_number "1";
21	StringTie	transcript	19878812	19880077	1000	+	.	gene_id "MSTRG.41423"; transcript_id "MSTRG.41423.1";
21	StringTie	exon	19878812	19878861	1000	+	.	gene_id "MSTRG.41423"; transcript_id "MSTRG.41423.1"; exon_number "1";
21	StringTie	exon	19879913	19880077	1000	+	.	gene_id "MSTRG.41423"; transcript_id "MSTRG.41423.1"; exon_number "2";
21	StringTie	transcript	19885759	19901400	1000	-	.	gene_id "MSTRG.41427"; transcript_id "MSTRG.41427.1";
21	StringTie	exon	19885759	19885853	1000	-	.	gene_id "MSTRG.41427"; transcript_id "MSTRG.41427.1"; exon_number "1";
21	StringTie	exon	19900908	19901400	1000	-	.	gene_id "MSTRG.41427"; transcript_id "MSTRG.41427.1"; exon_number "2";
21	StringTie	transcript	19885983	19901400	1000	-	.	gene_id "MSTRG.41427"; transcript_id "MSTRG.41427.2";
21	StringTie	exon	19885983	19886070	1000	-	.	gene_id "MSTRG.41427"; transcript_id "MSTRG.41427.2"; exon_number "1";
21	StringTie	exon	19898241	19898305	1000	-	.	gene_id "MSTRG.41427"; transcript_id "MSTRG.41427.2"; exon_number "2";
21	StringTie	exon	19900908	19901400	1000	-	.	gene_id "MSTRG.41427"; transcript_id "MSTRG.41427.2"; exon_number "3";
21	StringTie	transcript	19885983	19901400	1000	-	.	gene_id "MSTRG.41427"; transcript_id "MSTRG.41427.3";
21	StringTie	exon	19885983	19886070	1000	-	.	gene_id "MSTRG.41427"; transcript_id "MSTRG.41427.3"; exon_number "1";
21	StringTie	exon	19900908	19901400	1000	-	.	gene_id "MSTRG.41427"; transcript_id "MSTRG.41427.3"; exon_number "2";
21	StringTie	transcript	19892837	19901400	1000	-	.	gene_id "MSTRG.41427"; transcript_id "MSTRG.41427.4";
21	StringTie	exon	19892837	19893044	1000	-	.	gene_id "MSTRG.41427"; transcript_id "MSTRG.41427.4"; exon_number "1";
21	StringTie	exon	19898241	19898305	1000	-	.	gene_id "MSTRG.41427"; transcript_id "MSTRG.41427.4"; exon_number "2";
21	StringTie	exon	19900908	19901400	1000	-	.	gene_id "MSTRG.41427"; transcript_id "MSTRG.41427.4"; exon_number "3";
21	StringTie	transcript	19892837	19901400	1000	-	.	gene_id "MSTRG.41427"; transcript_id "MSTRG.41427.5";
21	StringTie	exon	19892837	19893030	1000	-	.	gene_id "MSTRG.41427"; transcript_id "MSTRG.41427.5"; exon_number "1";
21	StringTie	exon	19898241	19898305	1000	-	.	gene_id "MSTRG.41427"; transcript_id "MSTRG.41427.5"; exon_number "2";
21	StringTie	exon	19900908	19901400	1000	-	.	gene_id "MSTRG.41427"; transcript_id "MSTRG.41427.5"; exon_number "3";
21	StringTie	transcript	19916905	19923321	1000	+	.	gene_id "MSTRG.41428"; transcript_id "MSTRG.41428.1";
21	StringTie	exon	19916905	19916958	1000	+	.	gene_id "MSTRG.41428"; transcript_id "MSTRG.41428.1"; exon_number "1";
21	StringTie	exon	19922735	19923321	1000	+	.	gene_id "MSTRG.41428"; transcript_id "MSTRG.41428.1"; exon_number "2";
21	StringTie	transcript	19925210	19940390	1000	-	.	gene_id "MSTRG.41430"; transcript_id "MSTRG.41430.1";
21	StringTie	exon	19925210	19925257	1000	-	.	gene_id "MSTRG.41430"; transcript_id "MSTRG.41430.1"; exon_number "1";
21	StringTie	exon	19930392	19930450	1000	-	.	gene_id "MSTRG.41430"; transcript_id "MSTRG.41430.1"; exon_number "2";
21	StringTie	exon	19940313	19940390	1000	-	.	gene_id "MSTRG.41430"; transcript_id "MSTRG.41430.1"; exon_number "3";
21	StringTie	transcript	19934496	19940390	1000	-	.	gene_id "MSTRG.41430"; transcript_id "MSTRG.41430.2";
21	StringTie	exon	19934496	19935225	1000	-	.	gene_id "MSTRG.41430"; transcript_id "MSTRG.41430.2"; exon_number "1";
21	StringTie	exon	19940313	19940390	1000	-	.	gene_id "MSTRG.41430"; transcript_id "MSTRG.41430.2"; exon_number "2";
21	StringTie	transcript	19934702	19940390	1000	-	.	gene_id "MSTRG.41430"; transcript_id "MSTRG.41430.3";
21	StringTie	exon	19934702	19935225	1000	-	.	gene_id "MSTRG.41430"; transcript_id "MSTRG.41430.3"; exon_number "1";
21	StringTie	exon	19938742	19938873	1000	-	.	gene_id "MSTRG.41430"; transcript_id "MSTRG.41430.3"; exon_number "2";
21	StringTie	exon	19940313	19940390	1000	-	.	gene_id "MSTRG.41430"; transcript_id "MSTRG.41430.3"; exon_number "3";
21	StringTie	transcript	19935116	19940390	1000	-	.	gene_id "MSTRG.41430"; transcript_id "MSTRG.41430.4";
21	StringTie	exon	19935116	19935225	1000	-	.	gene_id "MSTRG.41430"; transcript_id "MSTRG.41430.4"; exon_number "1";
21	StringTie	exon	19940301	19940390	1000	-	.	gene_id "MSTRG.41430"; transcript_id "MSTRG.41430.4"; exon_number "2";
21	StringTie	transcript	19939888	19940390	1000	-	.	gene_id "MSTRG.41430"; transcript_id "MSTRG.41430.5";
21	StringTie	exon	19939888	19939989	1000	-	.	gene_id "MSTRG.41430"; transcript_id "MSTRG.41430.5"; exon_number "1";
21	StringTie	exon	19940313	19940390	1000	-	.	gene_id "MSTRG.41430"; transcript_id "MSTRG.41430.5"; exon_number "2";
21	StringTie	transcript	19932346	19933098	1000	-	.	gene_id "MSTRG.41431"; transcript_id "MSTRG.41431.1";
21	StringTie	exon	19932346	19933098	1000	-	.	gene_id "MSTRG.41431"; transcript_id "MSTRG.41431.1"; exon_number "1";
21	StringTie	transcript	19966618	19978816	1000	+	.	gene_id "MSTRG.41433"; transcript_id "MSTRG.41433.1";
21	StringTie	exon	19966618	19966733	1000	+	.	gene_id "MSTRG.41433"; transcript_id "MSTRG.41433.1"; exon_number "1";
21	StringTie	exon	19978513	19978816	1000	+	.	gene_id "MSTRG.41433"; transcript_id "MSTRG.41433.1"; exon_number "2";
21	StringTie	transcript	19982597	19984629	1000	+	.	gene_id "MSTRG.41434"; transcript_id "MSTRG.41434.1";
21	StringTie	exon	19982597	19982657	1000	+	.	gene_id "MSTRG.41434"; transcript_id "MSTRG.41434.1"; exon_number "1";
21	StringTie	exon	19983318	19983374	1000	+	.	gene_id "MSTRG.41434"; transcript_id "MSTRG.41434.1"; exon_number "2";
21	StringTie	exon	19984581	19984629	1000	+	.	gene_id "MSTRG.41434"; transcript_id "MSTRG.41434.1"; exon_number "3";
21	StringTie	transcript	19982610	19983317	1000	+	.	gene_id "MSTRG.41434"; transcript_id "MSTRG.41434.2";
21	StringTie	exon	19982610	19982657	1000	+	.	gene_id "MSTRG.41434"; transcript_id "MSTRG.41434.2"; exon_number "1";
21	StringTie	exon	19982931	19983317	1000	+	.	gene_id "MSTRG.41434"; transcript_id "MSTRG.41434.2"; exon_number "2";
21	StringTie	transcript	19988094	19991375	1000	+	.	gene_id "MSTRG.41436"; transcript_id "MSTRG.41436.1";
21	StringTie	exon	19988094	19988150	1000	+	.	gene_id "MSTRG.41436"; transcript_id "MSTRG.41436.1"; exon_number "1";
21	StringTie	exon	19990780	19991375	1000	+	.	gene_id "MSTRG.41436"; transcript_id "MSTRG.41436.1"; exon_number "2";
21	StringTie	transcript	19988094	19995281	1000	+	.	gene_id "MSTRG.41436"; transcript_id "MSTRG.41436.2";
21	StringTie	exon	19988094	19988150	1000	+	.	gene_id "MSTRG.41436"; transcript_id "MSTRG.41436.2"; exon_number "1";
21	StringTie	exon	19993644	19993806	1000	+	.	gene_id "MSTRG.41436"; transcript_id "MSTRG.41436.2"; exon_number "2";
21	StringTie	exon	19995106	19995281	1000	+	.	gene_id "MSTRG.41436"; transcript_id "MSTRG.41436.2"; exon_number "3";
21	StringTie	transcript	19998488	20004647	1000	+	.	gene_id "MSTRG.41437"; transcript_id "MSTRG.41437.1";
21	StringTie	exon	19998488	19998565	1000	+	.	gene_id "MSTRG.41437"; transcript_id "MSTRG.41437.1"; exon_number "1";
21	StringTie	exon	20001799	20001925	1000	+	.	gene_id "MSTRG.41437"; transcript_id "MSTRG.41437.1"; exon_number "2";
21	StringTie	exon	20003787	20004647	1000	+	.	gene_id "MSTRG.41437"; transcript_id "MSTRG.41437.1"; exon_number "3";
21	StringTie	transcript	19998488	20004647	1000	+	.	gene_id "MSTRG.41437"; transcript_id "MSTRG.41437.2";
21	StringTie	exon	19998488	19998565	1000	+	.	gene_id "MSTRG.41437"; transcript_id "MSTRG.41437.2"; exon_number "1";
21	StringTie	exon	20003787	20004647	1000	+	.	gene_id "MSTRG.41437"; transcript_id "MSTRG.41437.2"; exon_number "2";
21	StringTie	transcript	19998488	20013138	1000	+	.	gene_id "MSTRG.41437"; transcript_id "MSTRG.41437.3";
21	StringTie	exon	19998488	19998565	1000	+	.	gene_id "MSTRG.41437"; transcript_id "MSTRG.41437.3"; exon_number "1";
21	StringTie	exon	20012366	20013138	1000	+	.	gene_id "MSTRG.41437"; transcript_id "MSTRG.41437.3"; exon_number "2";
21	StringTie	transcript	19998493	20004647	1000	+	.	gene_id "MSTRG.41437"; transcript_id "MSTRG.41437.4";
21	StringTie	exon	19998493	19998977	1000	+	.	gene_id "MSTRG.41437"; transcript_id "MSTRG.41437.4"; exon_number "1";
21	StringTie	exon	20001799	20001925	1000	+	.	gene_id "MSTRG.41437"; transcript_id "MSTRG.41437.4"; exon_number "2";
21	StringTie	exon	20003787	20004647	1000	+	.	gene_id "MSTRG.41437"; transcript_id "MSTRG.41437.4"; exon_number "3";
21	StringTie	transcript	19998493	20004647	1000	+	.	gene_id "MSTRG.41437"; transcript_id "MSTRG.41437.5";
21	StringTie	exon	19998493	19998565	1000	+	.	gene_id "MSTRG.41437"; transcript_id "MSTRG.41437.5"; exon_number "1";
21	StringTie	exon	19998816	19998977	1000	+	.	gene_id "MSTRG.41437"; transcript_id "MSTRG.41437.5"; exon_number "2";
21	StringTie	exon	20001799	20001925	1000	+	.	gene_id "MSTRG.41437"; transcript_id "MSTRG.41437.5"; exon_number "3";
21	StringTie	exon	20003787	20004647	1000	+	.	gene_id "MSTRG.41437"; transcript_id "MSTRG.41437.5"; exon_number "4";
21	StringTie	transcript	19998493	19999114	1000	+	.	gene_id "MSTRG.41437"; transcript_id "MSTRG.41437.6";
21	StringTie	exon	19998493	19998565	1000	+	.	gene_id "MSTRG.41437"; transcript_id "MSTRG.41437.6"; exon_number "1";
21	StringTie	exon	19998709	19999114	1000	+	.	gene_id "MSTRG.41437"; transcript_id "MSTRG.41437.6"; exon_number "2";
21	StringTie	transcript	19998497	20000045	1000	+	.	gene_id "MSTRG.41437"; transcript_id "MSTRG.41437.7";
21	StringTie	exon	19998497	19998977	1000	+	.	gene_id "MSTRG.41437"; transcript_id "MSTRG.41437.7"; exon_number "1";
21	StringTie	exon	19999994	20000045	1000	+	.	gene_id "MSTRG.41437"; transcript_id "MSTRG.41437.7"; exon_number "2";
21	StringTie	transcript	19998520	20004647	1000	+	.	gene_id "MSTRG.41437"; transcript_id "MSTRG.41437.8";
21	StringTie	exon	19998520	19998565	1000	+	.	gene_id "MSTRG.41437"; transcript_id "MSTRG.41437.8"; exon_number "1";
21	StringTie	exon	19998863	19998977	1000	+	.	gene_id "MSTRG.41437"; transcript_id "MSTRG.41437.8"; exon_number "2";
21	StringTie	exon	20003787	20004647	1000	+	.	gene_id "MSTRG.41437"; transcript_id "MSTRG.41437.8"; exon_number "3";
21	StringTie	transcript	20031316	20035911	1000	-	.	gene_id "MSTRG.41441"; transcript_id "MSTRG.41441.1";
21	StringTie	exon	20031316	20031483	1000	-	.	gene_id "MSTRG.41441"; transcript_id "MSTRG.41441.1"; exon_number "1";
21	StringTie	exon	20032504	20032568	1000	-	.	gene_id "MSTRG.41441"; transcript_id "MSTRG.41441.1"; exon_number "2";
21	StringTie	exon	20035612	20035911	1000	-	.	gene_id "MSTRG.41441"; transcript_id "MSTRG.41441.1"; exon_number "3";
21	StringTie	transcript	20031316	20035911	1000	-	.	gene_id "MSTRG.41441"; transcript_id "MSTRG.41441.2";
21	StringTie	exon	20031316	20031348	1000	-	.	gene_id "MSTRG.41441"; transcript_id "MSTRG.41441.2"; exon_number "1";
21	StringTie	exon	20032504	20032568	1000	-	.	gene_id "MSTRG.41441"; transcript_id "MSTRG.41441.2"; exon_number "2";
21	StringTie	exon	20035612	20035911	1000	-	.	gene_id "MSTRG.41441"; transcript_id "MSTRG.41441.2"; exon_number "3";
21	StringTie	transcript	20031316	20035911	1000	-	.	gene_id "MSTRG.41441"; transcript_id "MSTRG.41441.3";
21	StringTie	exon	20031316	20031811	1000	-	.	gene_id "MSTRG.41441"; transcript_id "MSTRG.41441.3"; exon_number "1";
21	StringTie	exon	20032504	20032568	1000	-	.	gene_id "MSTRG.41441"; transcript_id "MSTRG.41441.3"; exon_number "2";
21	StringTie	exon	20035612	20035911	1000	-	.	gene_id "MSTRG.41441"; transcript_id "MSTRG.41441.3"; exon_number "3";
21	StringTie	transcript	20031316	20035911	1000	-	.	gene_id "MSTRG.41441"; transcript_id "MSTRG.41441.4";
21	StringTie	exon	20031316	20031418	1000	-	.	gene_id "MSTRG.41441"; transcript_id "MSTRG.41441.4"; exon_number "1";
21	StringTie	exon	20032504	20032568	1000	-	.	gene_id "MSTRG.41441"; transcript_id "MSTRG.41441.4"; exon_number "2";
21	StringTie	exon	20035612	20035911	1000	-	.	gene_id "MSTRG.41441"; transcript_id "MSTRG.41441.4"; exon_number "3";
21	StringTie	transcript	20031316	20035911	1000	-	.	gene_id "MSTRG.41441"; transcript_id "MSTRG.41441.5";
21	StringTie	exon	20031316	20031483	1000	-	.	gene_id "MSTRG.41441"; transcript_id "MSTRG.41441.5"; exon_number "1";
21	StringTie	exon	20032391	20032568	1000	-	.	gene_id "MSTRG.41441"; transcript_id "MSTRG.41441.5"; exon_number "2";
21	StringTie	exon	20035612	20035911	1000	-	.	gene_id "MSTRG.41441"; transcript_id "MSTRG.41441.5"; exon_number "3";
21	StringTie	transcript	20031316	20035911	1000	-	.	gene_id "MSTRG.41441"; transcript_id "MSTRG.41441.6";
21	StringTie	exon	20031316	20031483	1000	-	.	gene_id "MSTRG.41441"; transcript_id "MSTRG.41441.6"; exon_number "1";
21	StringTie	exon	20031657	20031811	1000	-	.	gene_id "MSTRG.41441"; transcript_id "MSTRG.41441.6"; exon_number "2";
21	StringTie	exon	20032504	20032568	1000	-	.	gene_id "MSTRG.41441"; transcript_id "MSTRG.41441.6"; exon_number "3";
21	StringTie	exon	20035612	20035911	1000	-	.	gene_id "MSTRG.41441"; transcript_id "MSTRG.41441.6"; exon_number "4";
21	StringTie	transcript	20031316	20035911	1000	-	.	gene_id "MSTRG.41441"; transcript_id "MSTRG.41441.7";
21	StringTie	exon	20031316	20031533	1000	-	.	gene_id "MSTRG.41441"; transcript_id "MSTRG.41441.7"; exon_number "1";
21	StringTie	exon	20032391	20032568	1000	-	.	gene_id "MSTRG.41441"; transcript_id "MSTRG.41441.7"; exon_number "2";
21	StringTie	exon	20035612	20035911	1000	-	.	gene_id "MSTRG.41441"; transcript_id "MSTRG.41441.7"; exon_number "3";
21	StringTie	transcript	20031316	20035911	1000	-	.	gene_id "MSTRG.41441"; transcript_id "MSTRG.41441.8";
21	StringTie	exon	20031316	20031348	1000	-	.	gene_id "MSTRG.41441"; transcript_id "MSTRG.41441.8"; exon_number "1";
21	StringTie	exon	20032391	20032568	1000	-	.	gene_id "MSTRG.41441"; transcript_id "MSTRG.41441.8"; exon_number "2";
21	StringTie	exon	20035612	20035911	1000	-	.	gene_id "MSTRG.41441"; transcript_id "MSTRG.41441.8"; exon_number "3";
21	StringTie	transcript	20031316	20035911	1000	-	.	gene_id "MSTRG.41441"; transcript_id "MSTRG.41441.9";
21	StringTie	exon	20031316	20031533	1000	-	.	gene_id "MSTRG.41441"; transcript_id "MSTRG.41441.9"; exon_number "1";
21	StringTie	exon	20032504	20032568	1000	-	.	gene_id "MSTRG.41441"; transcript_id "MSTRG.41441.9"; exon_number "2";
21	StringTie	exon	20035612	20035911	1000	-	.	gene_id "MSTRG.41441"; transcript_id "MSTRG.41441.9"; exon_number "3";
21	StringTie	transcript	20031316	20035911	1000	-	.	gene_id "MSTRG.41441"; transcript_id "MSTRG.41441.10";
21	StringTie	exon	20031316	20031811	1000	-	.	gene_id "MSTRG.41441"; transcript_id "MSTRG.41441.10"; exon_number "1";
21	StringTie	exon	20032391	20032568	1000	-	.	gene_id "MSTRG.41441"; transcript_id "MSTRG.41441.10"; exon_number "2";
21	StringTie	exon	20035612	20035911	1000	-	.	gene_id "MSTRG.41441"; transcript_id "MSTRG.41441.10"; exon_number "3";
21	StringTie	transcript	20031316	20035911	1000	-	.	gene_id "MSTRG.41441"; transcript_id "MSTRG.41441.11";
21	StringTie	exon	20031316	20031418	1000	-	.	gene_id "MSTRG.41441"; transcript_id "MSTRG.41441.11"; exon_number "1";
21	StringTie	exon	20032391	20032568	1000	-	.	gene_id "MSTRG.41441"; transcript_id "MSTRG.41441.11"; exon_number "2";
21	StringTie	exon	20035612	20035911	1000	-	.	gene_id "MSTRG.41441"; transcript_id "MSTRG.41441.11"; exon_number "3";
21	StringTie	transcript	20031316	20035911	1000	-	.	gene_id "MSTRG.41441"; transcript_id "MSTRG.41441.12";
21	StringTie	exon	20031316	20031483	1000	-	.	gene_id "MSTRG.41441"; transcript_id "MSTRG.41441.12"; exon_number "1";
21	StringTie	exon	20031657	20031811	1000	-	.	gene_id "MSTRG.41441"; transcript_id "MSTRG.41441.12"; exon_number "2";
21	StringTie	exon	20032391	20032568	1000	-	.	gene_id "MSTRG.41441"; transcript_id "MSTRG.41441.12"; exon_number "3";
21	StringTie	exon	20035612	20035911	1000	-	.	gene_id "MSTRG.41441"; transcript_id "MSTRG.41441.12"; exon_number "4";
21	StringTie	transcript	20031316	20035911	1000	-	.	gene_id "MSTRG.41441"; transcript_id "MSTRG.41441.13";
21	StringTie	exon	20031316	20031418	1000	-	.	gene_id "MSTRG.41441"; transcript_id "MSTRG.41441.13"; exon_number "1";
21	StringTie	exon	20031657	20031811	1000	-	.	gene_id "MSTRG.41441"; transcript_id "MSTRG.41441.13"; exon_number "2";
21	StringTie	exon	20032504	20032568	1000	-	.	gene_id "MSTRG.41441"; transcript_id "MSTRG.41441.13"; exon_number "3";
21	StringTie	exon	20035612	20035911	1000	-	.	gene_id "MSTRG.41441"; transcript_id "MSTRG.41441.13"; exon_number "4";
21	StringTie	transcript	20039128	20039724	1000	+	.	gene_id "MSTRG.41442"; transcript_id "MSTRG.41442.1";
21	StringTie	exon	20039128	20039724	1000	+	.	gene_id "MSTRG.41442"; transcript_id "MSTRG.41442.1"; exon_number "1";
21	StringTie	transcript	20127057	20128019	1000	+	.	gene_id "MSTRG.41445"; transcript_id "MSTRG.41445.1";
21	StringTie	exon	20127057	20128019	1000	+	.	gene_id "MSTRG.41445"; transcript_id "MSTRG.41445.1"; exon_number "1";
21	StringTie	transcript	20198551	20204719	1000	+	.	gene_id "MSTRG.41446"; transcript_id "MSTRG.41446.1";
21	StringTie	exon	20198551	20198622	1000	+	.	gene_id "MSTRG.41446"; transcript_id "MSTRG.41446.1"; exon_number "1";
21	StringTie	exon	20198899	20199119	1000	+	.	gene_id "MSTRG.41446"; transcript_id "MSTRG.41446.1"; exon_number "2";
21	StringTie	exon	20204602	20204719	1000	+	.	gene_id "MSTRG.41446"; transcript_id "MSTRG.41446.1"; exon_number "3";
21	StringTie	transcript	20239492	20245559	1000	-	.	gene_id "MSTRG.41449"; transcript_id "MSTRG.41449.1";
21	StringTie	exon	20239492	20239596	1000	-	.	gene_id "MSTRG.41449"; transcript_id "MSTRG.41449.1"; exon_number "1";
21	StringTie	exon	20245103	20245559	1000	-	.	gene_id "MSTRG.41449"; transcript_id "MSTRG.41449.1"; exon_number "2";
21	StringTie	transcript	20377668	20409369	1000	+	.	gene_id "MSTRG.41455"; transcript_id "MSTRG.41455.1";
21	StringTie	exon	20377668	20378046	1000	+	.	gene_id "MSTRG.41455"; transcript_id "MSTRG.41455.1"; exon_number "1";
21	StringTie	exon	20406639	20406715	1000	+	.	gene_id "MSTRG.41455"; transcript_id "MSTRG.41455.1"; exon_number "2";
21	StringTie	exon	20408986	20409369	1000	+	.	gene_id "MSTRG.41455"; transcript_id "MSTRG.41455.1"; exon_number "3";
21	StringTie	transcript	20377668	20409369	1000	+	.	gene_id "MSTRG.41455"; transcript_id "MSTRG.41455.2";
21	StringTie	exon	20377668	20378046	1000	+	.	gene_id "MSTRG.41455"; transcript_id "MSTRG.41455.2"; exon_number "1";
21	StringTie	exon	20406639	20406715	1000	+	.	gene_id "MSTRG.41455"; transcript_id "MSTRG.41455.2"; exon_number "2";
21	StringTie	exon	20407617	20407721	1000	+	.	gene_id "MSTRG.41455"; transcript_id "MSTRG.41455.2"; exon_number "3";
21	StringTie	exon	20408986	20409369	1000	+	.	gene_id "MSTRG.41455"; transcript_id "MSTRG.41455.2"; exon_number "4";
21	StringTie	transcript	20412249	20412868	1000	+	.	gene_id "MSTRG.41457"; transcript_id "MSTRG.41457.1";
21	StringTie	exon	20412249	20412291	1000	+	.	gene_id "MSTRG.41457"; transcript_id "MSTRG.41457.1"; exon_number "1";
21	StringTie	exon	20412572	20412868	1000	+	.	gene_id "MSTRG.41457"; transcript_id "MSTRG.41457.1"; exon_number "2";
21	StringTie	transcript	20428185	20429188	1000	+	.	gene_id "MSTRG.41459"; transcript_id "MSTRG.41459.1";
21	StringTie	exon	20428185	20429188	1000	+	.	gene_id "MSTRG.41459"; transcript_id "MSTRG.41459.1"; exon_number "1";
21	StringTie	transcript	20450703	20463763	1000	-	.	gene_id "MSTRG.41462"; transcript_id "MSTRG.41462.1";
21	StringTie	exon	20450703	20450923	1000	-	.	gene_id "MSTRG.41462"; transcript_id "MSTRG.41462.1"; exon_number "1";
21	StringTie	exon	20454081	20454449	1000	-	.	gene_id "MSTRG.41462"; transcript_id "MSTRG.41462.1"; exon_number "2";
21	StringTie	exon	20458137	20458317	1000	-	.	gene_id "MSTRG.41462"; transcript_id "MSTRG.41462.1"; exon_number "3";
21	StringTie	exon	20463641	20463763	1000	-	.	gene_id "MSTRG.41462"; transcript_id "MSTRG.41462.1"; exon_number "4";
21	StringTie	transcript	20467452	20468485	1000	-	.	gene_id "MSTRG.41463"; transcript_id "MSTRG.41463.1";
21	StringTie	exon	20467452	20468485	1000	-	.	gene_id "MSTRG.41463"; transcript_id "MSTRG.41463.1"; exon_number "1";
21	StringTie	transcript	20467456	20468485	1000	-	.	gene_id "MSTRG.41463"; transcript_id "MSTRG.41463.2";
21	StringTie	exon	20467456	20468216	1000	-	.	gene_id "MSTRG.41463"; transcript_id "MSTRG.41463.2"; exon_number "1";
21	StringTie	exon	20468338	20468485	1000	-	.	gene_id "MSTRG.41463"; transcript_id "MSTRG.41463.2"; exon_number "2";
21	StringTie	transcript	20469528	20493460	1000	-	.	gene_id "MSTRG.41464"; transcript_id "MSTRG.41464.1";
21	StringTie	exon	20469528	20469712	1000	-	.	gene_id "MSTRG.41464"; transcript_id "MSTRG.41464.1"; exon_number "1";
21	StringTie	exon	20474675	20474819	1000	-	.	gene_id "MSTRG.41464"; transcript_id "MSTRG.41464.1"; exon_number "2";
21	StringTie	exon	20475730	20475885	1000	-	.	gene_id "MSTRG.41464"; transcript_id "MSTRG.41464.1"; exon_number "3";
21	StringTie	exon	20476455	20476636	1000	-	.	gene_id "MSTRG.41464"; transcript_id "MSTRG.41464.1"; exon_number "4";
21	StringTie	exon	20478803	20478934	1000	-	.	gene_id "MSTRG.41464"; transcript_id "MSTRG.41464.1"; exon_number "5";
21	StringTie	exon	20479316	20479444	1000	-	.	gene_id "MSTRG.41464"; transcript_id "MSTRG.41464.1"; exon_number "6";
21	StringTie	exon	20482377	20482516	1000	-	.	gene_id "MSTRG.41464"; transcript_id "MSTRG.41464.1"; exon_number "7";
21	StringTie	exon	20491203	20491345	1000	-	.	gene_id "MSTRG.41464"; transcript_id "MSTRG.41464.1"; exon_number "8";
21	StringTie	exon	20491730	20491853	1000	-	.	gene_id "MSTRG.41464"; transcript_id "MSTRG.41464.1"; exon_number "9";
21	StringTie	exon	20493370	20493460	1000	-	.	gene_id "MSTRG.41464"; transcript_id "MSTRG.41464.1"; exon_number "10";
21	StringTie	transcript	20469560	20482607	1000	-	.	gene_id "MSTRG.41464"; transcript_id "MSTRG.41464.2";
21	StringTie	exon	20469560	20469712	1000	-	.	gene_id "MSTRG.41464"; transcript_id "MSTRG.41464.2"; exon_number "1";
21	StringTie	exon	20474675	20474819	1000	-	.	gene_id "MSTRG.41464"; transcript_id "MSTRG.41464.2"; exon_number "2";
21	StringTie	exon	20475730	20475840	1000	-	.	gene_id "MSTRG.41464"; transcript_id "MSTRG.41464.2"; exon_number "3";
21	StringTie	exon	20476455	20476636	1000	-	.	gene_id "MSTRG.41464"; transcript_id "MSTRG.41464.2"; exon_number "4";
21	StringTie	exon	20478803	20478934	1000	-	.	gene_id "MSTRG.41464"; transcript_id "MSTRG.41464.2"; exon_number "5";
21	StringTie	exon	20479316	20479444	1000	-	.	gene_id "MSTRG.41464"; transcript_id "MSTRG.41464.2"; exon_number "6";
21	StringTie	exon	20482377	20482607	1000	-	.	gene_id "MSTRG.41464"; transcript_id "MSTRG.41464.2"; exon_number "7";
21	StringTie	transcript	20469570	20482607	1000	-	.	gene_id "MSTRG.41464"; transcript_id "MSTRG.41464.3";
21	StringTie	exon	20469570	20469712	1000	-	.	gene_id "MSTRG.41464"; transcript_id "MSTRG.41464.3"; exon_number "1";
21	StringTie	exon	20474675	20474819	1000	-	.	gene_id "MSTRG.41464"; transcript_id "MSTRG.41464.3"; exon_number "2";
21	StringTie	exon	20476455	20476636	1000	-	.	gene_id "MSTRG.41464"; transcript_id "MSTRG.41464.3"; exon_number "3";
21	StringTie	exon	20478803	20478934	1000	-	.	gene_id "MSTRG.41464"; transcript_id "MSTRG.41464.3"; exon_number "4";
21	StringTie	exon	20479316	20479444	1000	-	.	gene_id "MSTRG.41464"; transcript_id "MSTRG.41464.3"; exon_number "5";
21	StringTie	exon	20482377	20482607	1000	-	.	gene_id "MSTRG.41464"; transcript_id "MSTRG.41464.3"; exon_number "6";
21	StringTie	transcript	20469681	20493460	1000	-	.	gene_id "MSTRG.41464"; transcript_id "MSTRG.41464.4";
21	StringTie	exon	20469681	20469712	1000	-	.	gene_id "MSTRG.41464"; transcript_id "MSTRG.41464.4"; exon_number "1";
21	StringTie	exon	20474675	20474819	1000	-	.	gene_id "MSTRG.41464"; transcript_id "MSTRG.41464.4"; exon_number "2";
21	StringTie	exon	20475730	20475885	1000	-	.	gene_id "MSTRG.41464"; transcript_id "MSTRG.41464.4"; exon_number "3";
21	StringTie	exon	20476455	20476636	1000	-	.	gene_id "MSTRG.41464"; transcript_id "MSTRG.41464.4"; exon_number "4";
21	StringTie	exon	20478803	20478934	1000	-	.	gene_id "MSTRG.41464"; transcript_id "MSTRG.41464.4"; exon_number "5";
21	StringTie	exon	20479316	20479444	1000	-	.	gene_id "MSTRG.41464"; transcript_id "MSTRG.41464.4"; exon_number "6";
21	StringTie	exon	20482377	20482516	1000	-	.	gene_id "MSTRG.41464"; transcript_id "MSTRG.41464.4"; exon_number "7";
21	StringTie	exon	20491203	20491345	1000	-	.	gene_id "MSTRG.41464"; transcript_id "MSTRG.41464.4"; exon_number "8";
21	StringTie	exon	20491730	20491853	1000	-	.	gene_id "MSTRG.41464"; transcript_id "MSTRG.41464.4"; exon_number "9";
21	StringTie	exon	20492018	20492085	1000	-	.	gene_id "MSTRG.41464"; transcript_id "MSTRG.41464.4"; exon_number "10";
21	StringTie	exon	20493370	20493460	1000	-	.	gene_id "MSTRG.41464"; transcript_id "MSTRG.41464.4"; exon_number "11";
21	StringTie	transcript	20488325	20494573	1000	-	.	gene_id "MSTRG.41464"; transcript_id "MSTRG.41464.5";
21	StringTie	exon	20488325	20488493	1000	-	.	gene_id "MSTRG.41464"; transcript_id "MSTRG.41464.5"; exon_number "1";
21	StringTie	exon	20494418	20494573	1000	-	.	gene_id "MSTRG.41464"; transcript_id "MSTRG.41464.5"; exon_number "2";
21	StringTie	transcript	20491757	20494573	1000	-	.	gene_id "MSTRG.41464"; transcript_id "MSTRG.41464.6";
21	StringTie	exon	20491757	20491853	1000	-	.	gene_id "MSTRG.41464"; transcript_id "MSTRG.41464.6"; exon_number "1";
21	StringTie	exon	20494372	20494573	1000	-	.	gene_id "MSTRG.41464"; transcript_id "MSTRG.41464.6"; exon_number "2";
21	StringTie	transcript	20491760	20494573	1000	-	.	gene_id "MSTRG.41464"; transcript_id "MSTRG.41464.7";
21	StringTie	exon	20491760	20491853	1000	-	.	gene_id "MSTRG.41464"; transcript_id "MSTRG.41464.7"; exon_number "1";
21	StringTie	exon	20494418	20494573	1000	-	.	gene_id "MSTRG.41464"; transcript_id "MSTRG.41464.7"; exon_number "2";
21	StringTie	transcript	20576065	20674762	1000	+	.	gene_id "MSTRG.41468"; transcript_id "MSTRG.41468.1";
21	StringTie	exon	20576065	20576248	1000	+	.	gene_id "MSTRG.41468"; transcript_id "MSTRG.41468.1"; exon_number "1";
21	StringTie	exon	20602997	20603100	1000	+	.	gene_id "MSTRG.41468"; transcript_id "MSTRG.41468.1"; exon_number "2";
21	StringTie	exon	20608058	20608257	1000	+	.	gene_id "MSTRG.41468"; transcript_id "MSTRG.41468.1"; exon_number "3";
21	StringTie	exon	20646897	20647072	1000	+	.	gene_id "MSTRG.41468"; transcript_id "MSTRG.41468.1"; exon_number "4";
21	StringTie	exon	20649951	20650118	1000	+	.	gene_id "MSTRG.41468"; transcript_id "MSTRG.41468.1"; exon_number "5";
21	StringTie	exon	20665070	20665253	1000	+	.	gene_id "MSTRG.41468"; transcript_id "MSTRG.41468.1"; exon_number "6";
21	StringTie	exon	20674670	20674762	1000	+	.	gene_id "MSTRG.41468"; transcript_id "MSTRG.41468.1"; exon_number "7";
21	StringTie	transcript	20576069	20591500	1000	+	.	gene_id "MSTRG.41468"; transcript_id "MSTRG.41468.2";
21	StringTie	exon	20576069	20576248	1000	+	.	gene_id "MSTRG.41468"; transcript_id "MSTRG.41468.2"; exon_number "1";
21	StringTie	exon	20591295	20591500	1000	+	.	gene_id "MSTRG.41468"; transcript_id "MSTRG.41468.2"; exon_number "2";
21	StringTie	transcript	20576071	20650118	1000	+	.	gene_id "MSTRG.41468"; transcript_id "MSTRG.41468.3";
21	StringTie	exon	20576071	20576248	1000	+	.	gene_id "MSTRG.41468"; transcript_id "MSTRG.41468.3"; exon_number "1";
21	StringTie	exon	20602997	20603100	1000	+	.	gene_id "MSTRG.41468"; transcript_id "MSTRG.41468.3"; exon_number "2";
21	StringTie	exon	20646897	20647072	1000	+	.	gene_id "MSTRG.41468"; transcript_id "MSTRG.41468.3"; exon_number "3";
21	StringTie	exon	20649951	20650118	1000	+	.	gene_id "MSTRG.41468"; transcript_id "MSTRG.41468.3"; exon_number "4";
21	StringTie	transcript	20576083	20583818	1000	+	.	gene_id "MSTRG.41468"; transcript_id "MSTRG.41468.4";
21	StringTie	exon	20576083	20576248	1000	+	.	gene_id "MSTRG.41468"; transcript_id "MSTRG.41468.4"; exon_number "1";
21	StringTie	exon	20583465	20583818	1000	+	.	gene_id "MSTRG.41468"; transcript_id "MSTRG.41468.4"; exon_number "2";
21	StringTie	transcript	20576101	20650118	1000	+	.	gene_id "MSTRG.41468"; transcript_id "MSTRG.41468.5";
21	StringTie	exon	20576101	20576248	1000	+	.	gene_id "MSTRG.41468"; transcript_id "MSTRG.41468.5"; exon_number "1";
21	StringTie	exon	20608058	20608257	1000	+	.	gene_id "MSTRG.41468"; transcript_id "MSTRG.41468.5"; exon_number "2";
21	StringTie	exon	20646897	20647072	1000	+	.	gene_id "MSTRG.41468"; transcript_id "MSTRG.41468.5"; exon_number "3";
21	StringTie	exon	20649951	20650118	1000	+	.	gene_id "MSTRG.41468"; transcript_id "MSTRG.41468.5"; exon_number "4";
21	StringTie	transcript	20576101	20647482	1000	+	.	gene_id "MSTRG.41468"; transcript_id "MSTRG.41468.6";
21	StringTie	exon	20576101	20576248	1000	+	.	gene_id "MSTRG.41468"; transcript_id "MSTRG.41468.6"; exon_number "1";
21	StringTie	exon	20602997	20603100	1000	+	.	gene_id "MSTRG.41468"; transcript_id "MSTRG.41468.6"; exon_number "2";
21	StringTie	exon	20608058	20608257	1000	+	.	gene_id "MSTRG.41468"; transcript_id "MSTRG.41468.6"; exon_number "3";
21	StringTie	exon	20646897	20647072	1000	+	.	gene_id "MSTRG.41468"; transcript_id "MSTRG.41468.6"; exon_number "4";
21	StringTie	exon	20647449	20647482	1000	+	.	gene_id "MSTRG.41468"; transcript_id "MSTRG.41468.6"; exon_number "5";
21	StringTie	transcript	20576115	20665253	1000	+	.	gene_id "MSTRG.41468"; transcript_id "MSTRG.41468.7";
21	StringTie	exon	20576115	20576248	1000	+	.	gene_id "MSTRG.41468"; transcript_id "MSTRG.41468.7"; exon_number "1";
21	StringTie	exon	20602997	20603100	1000	+	.	gene_id "MSTRG.41468"; transcript_id "MSTRG.41468.7"; exon_number "2";
21	StringTie	exon	20608058	20608257	1000	+	.	gene_id "MSTRG.41468"; transcript_id "MSTRG.41468.7"; exon_number "3";
21	StringTie	exon	20646897	20647072	1000	+	.	gene_id "MSTRG.41468"; transcript_id "MSTRG.41468.7"; exon_number "4";
21	StringTie	exon	20665070	20665253	1000	+	.	gene_id "MSTRG.41468"; transcript_id "MSTRG.41468.7"; exon_number "5";
21	StringTie	transcript	20576115	20589036	1000	+	.	gene_id "MSTRG.41468"; transcript_id "MSTRG.41468.8";
21	StringTie	exon	20576115	20576248	1000	+	.	gene_id "MSTRG.41468"; transcript_id "MSTRG.41468.8"; exon_number "1";
21	StringTie	exon	20588978	20589036	1000	+	.	gene_id "MSTRG.41468"; transcript_id "MSTRG.41468.8"; exon_number "2";
21	StringTie	transcript	20687872	20688609	1000	+	.	gene_id "MSTRG.41473"; transcript_id "MSTRG.41473.1";
21	StringTie	exon	20687872	20688609	1000	+	.	gene_id "MSTRG.41473"; transcript_id "MSTRG.41473.1"; exon_number "1";
21	StringTie	transcript	20689597	20690131	1000	+	.	gene_id "MSTRG.41475"; transcript_id "MSTRG.41475.1";
21	StringTie	exon	20689597	20690131	1000	+	.	gene_id "MSTRG.41475"; transcript_id "MSTRG.41475.1"; exon_number "1";
21	StringTie	transcript	20704622	20704785	1000	-	.	gene_id "MSTRG.41477"; transcript_id "MSTRG.41477.1";
21	StringTie	exon	20704622	20704785	1000	-	.	gene_id "MSTRG.41477"; transcript_id "MSTRG.41477.1"; exon_number "1";
21	StringTie	transcript	20722543	20746212	1000	+	.	gene_id "MSTRG.41478"; transcript_id "MSTRG.41478.1";
21	StringTie	exon	20722543	20723124	1000	+	.	gene_id "MSTRG.41478"; transcript_id "MSTRG.41478.1"; exon_number "1";
21	StringTie	exon	20726941	20727042	1000	+	.	gene_id "MSTRG.41478"; transcript_id "MSTRG.41478.1"; exon_number "2";
21	StringTie	exon	20732833	20732905	1000	+	.	gene_id "MSTRG.41478"; transcript_id "MSTRG.41478.1"; exon_number "3";
21	StringTie	exon	20737909	20738039	1000	+	.	gene_id "MSTRG.41478"; transcript_id "MSTRG.41478.1"; exon_number "4";
21	StringTie	exon	20738467	20738623	1000	+	.	gene_id "MSTRG.41478"; transcript_id "MSTRG.41478.1"; exon_number "5";
21	StringTie	exon	20738704	20738761	1000	+	.	gene_id "MSTRG.41478"; transcript_id "MSTRG.41478.1"; exon_number "6";
21	StringTie	exon	20740201	20740242	1000	+	.	gene_id "MSTRG.41478"; transcript_id "MSTRG.41478.1"; exon_number "7";
21	StringTie	exon	20740565	20740688	1000	+	.	gene_id "MSTRG.41478"; transcript_id "MSTRG.41478.1"; exon_number "8";
21	StringTie	exon	20741097	20741182	1000	+	.	gene_id "MSTRG.41478"; transcript_id "MSTRG.41478.1"; exon_number "9";
21	StringTie	exon	20742712	20742838	1000	+	.	gene_id "MSTRG.41478"; transcript_id "MSTRG.41478.1"; exon_number "10";
21	StringTie	exon	20746139	20746212	1000	+	.	gene_id "MSTRG.41478"; transcript_id "MSTRG.41478.1"; exon_number "11";
21	StringTie	transcript	20722976	20736880	1000	+	.	gene_id "MSTRG.41478"; transcript_id "MSTRG.41478.2";
21	StringTie	exon	20722976	20723124	1000	+	.	gene_id "MSTRG.41478"; transcript_id "MSTRG.41478.2"; exon_number "1";
21	StringTie	exon	20726941	20727042	1000	+	.	gene_id "MSTRG.41478"; transcript_id "MSTRG.41478.2"; exon_number "2";
21	StringTie	exon	20732833	20732905	1000	+	.	gene_id "MSTRG.41478"; transcript_id "MSTRG.41478.2"; exon_number "3";
21	StringTie	exon	20736714	20736880	1000	+	.	gene_id "MSTRG.41478"; transcript_id "MSTRG.41478.2"; exon_number "4";
21	StringTie	transcript	20722978	20738761	1000	+	.	gene_id "MSTRG.41478"; transcript_id "MSTRG.41478.3";
21	StringTie	exon	20722978	20723124	1000	+	.	gene_id "MSTRG.41478"; transcript_id "MSTRG.41478.3"; exon_number "1";
21	StringTie	exon	20726941	20727042	1000	+	.	gene_id "MSTRG.41478"; transcript_id "MSTRG.41478.3"; exon_number "2";
21	StringTie	exon	20732833	20732905	1000	+	.	gene_id "MSTRG.41478"; transcript_id "MSTRG.41478.3"; exon_number "3";
21	StringTie	exon	20738704	20738761	1000	+	.	gene_id "MSTRG.41478"; transcript_id "MSTRG.41478.3"; exon_number "4";
21	StringTie	transcript	20760674	20764401	1000	+	.	gene_id "MSTRG.41481"; transcript_id "MSTRG.41481.1";
21	StringTie	exon	20760674	20760794	1000	+	.	gene_id "MSTRG.41481"; transcript_id "MSTRG.41481.1"; exon_number "1";
21	StringTie	exon	20764358	20764401	1000	+	.	gene_id "MSTRG.41481"; transcript_id "MSTRG.41481.1"; exon_number "2";
21	StringTie	transcript	20796877	20798761	1000	-	.	gene_id "MSTRG.41485"; transcript_id "MSTRG.41485.1";
21	StringTie	exon	20796877	20796949	1000	-	.	gene_id "MSTRG.41485"; transcript_id "MSTRG.41485.1"; exon_number "1";
21	StringTie	exon	20797174	20797328	1000	-	.	gene_id "MSTRG.41485"; transcript_id "MSTRG.41485.1"; exon_number "2";
21	StringTie	exon	20797434	20797616	1000	-	.	gene_id "MSTRG.41485"; transcript_id "MSTRG.41485.1"; exon_number "3";
21	StringTie	exon	20798654	20798761	1000	-	.	gene_id "MSTRG.41485"; transcript_id "MSTRG.41485.1"; exon_number "4";
21	StringTie	transcript	20798424	20798761	1000	-	.	gene_id "MSTRG.41485"; transcript_id "MSTRG.41485.2";
21	StringTie	exon	20798424	20798506	1000	-	.	gene_id "MSTRG.41485"; transcript_id "MSTRG.41485.2"; exon_number "1";
21	StringTie	exon	20798654	20798761	1000	-	.	gene_id "MSTRG.41485"; transcript_id "MSTRG.41485.2"; exon_number "2";
21	StringTie	transcript	20802981	20804669	1000	-	.	gene_id "MSTRG.41487"; transcript_id "MSTRG.41487.1";
21	StringTie	exon	20802981	20803751	1000	-	.	gene_id "MSTRG.41487"; transcript_id "MSTRG.41487.1"; exon_number "1";
21	StringTie	exon	20804483	20804669	1000	-	.	gene_id "MSTRG.41487"; transcript_id "MSTRG.41487.1"; exon_number "2";
21	StringTie	transcript	20803398	20804669	1000	-	.	gene_id "MSTRG.41487"; transcript_id "MSTRG.41487.2";
21	StringTie	exon	20803398	20803751	1000	-	.	gene_id "MSTRG.41487"; transcript_id "MSTRG.41487.2"; exon_number "1";
21	StringTie	exon	20804635	20804669	1000	-	.	gene_id "MSTRG.41487"; transcript_id "MSTRG.41487.2"; exon_number "2";
21	StringTie	transcript	20832571	20866862	1000	+	.	gene_id "MSTRG.41488"; transcript_id "MSTRG.41488.1";
21	StringTie	exon	20832571	20833160	1000	+	.	gene_id "MSTRG.41488"; transcript_id "MSTRG.41488.1"; exon_number "1";
21	StringTie	exon	20866351	20866862	1000	+	.	gene_id "MSTRG.41488"; transcript_id "MSTRG.41488.1"; exon_number "2";
21	StringTie	transcript	20849877	20866862	1000	+	.	gene_id "MSTRG.41488"; transcript_id "MSTRG.41488.2";
21	StringTie	exon	20849877	20849928	1000	+	.	gene_id "MSTRG.41488"; transcript_id "MSTRG.41488.2"; exon_number "1";
21	StringTie	exon	20866351	20866862	1000	+	.	gene_id "MSTRG.41488"; transcript_id "MSTRG.41488.2"; exon_number "2";
21	StringTie	transcript	20871431	20902863	1000	+	.	gene_id "MSTRG.41489"; transcript_id "MSTRG.41489.1";
21	StringTie	exon	20871431	20871604	1000	+	.	gene_id "MSTRG.41489"; transcript_id "MSTRG.41489.1"; exon_number "1";
21	StringTie	exon	20902646	20902863	1000	+	.	gene_id "MSTRG.41489"; transcript_id "MSTRG.41489.1"; exon_number "2";
21	StringTie	transcript	20871436	20900047	1000	+	.	gene_id "MSTRG.41489"; transcript_id "MSTRG.41489.2";
21	StringTie	exon	20871436	20871604	1000	+	.	gene_id "MSTRG.41489"; transcript_id "MSTRG.41489.2"; exon_number "1";
21	StringTie	exon	20899976	20900047	1000	+	.	gene_id "MSTRG.41489"; transcript_id "MSTRG.41489.2"; exon_number "2";
21	StringTie	transcript	20871436	20959753	1000	+	.	gene_id "MSTRG.41489"; transcript_id "MSTRG.41489.3";
21	StringTie	exon	20871436	20871604	1000	+	.	gene_id "MSTRG.41489"; transcript_id "MSTRG.41489.3"; exon_number "1";
21	StringTie	exon	20932553	20932737	1000	+	.	gene_id "MSTRG.41489"; transcript_id "MSTRG.41489.3"; exon_number "2";
21	StringTie	exon	20938009	20938091	1000	+	.	gene_id "MSTRG.41489"; transcript_id "MSTRG.41489.3"; exon_number "3";
21	StringTie	exon	20959663	20959753	1000	+	.	gene_id "MSTRG.41489"; transcript_id "MSTRG.41489.3"; exon_number "4";
21	StringTie	transcript	20888487	20900047	1000	+	.	gene_id "MSTRG.41489"; transcript_id "MSTRG.41489.4";
21	StringTie	exon	20888487	20889089	1000	+	.	gene_id "MSTRG.41489"; transcript_id "MSTRG.41489.4"; exon_number "1";
21	StringTie	exon	20899976	20900047	1000	+	.	gene_id "MSTRG.41489"; transcript_id "MSTRG.41489.4"; exon_number "2";
21	StringTie	transcript	20888489	20889089	1000	+	.	gene_id "MSTRG.41489"; transcript_id "MSTRG.41489.5";
21	StringTie	exon	20888489	20888611	1000	+	.	gene_id "MSTRG.41489"; transcript_id "MSTRG.41489.5"; exon_number "1";
21	StringTie	exon	20888899	20889089	1000	+	.	gene_id "MSTRG.41489"; transcript_id "MSTRG.41489.5"; exon_number "2";
21	StringTie	transcript	20958644	20959753	1000	+	.	gene_id "MSTRG.41489"; transcript_id "MSTRG.41489.7";
21	StringTie	exon	20958644	20958994	1000	+	.	gene_id "MSTRG.41489"; transcript_id "MSTRG.41489.7"; exon_number "1";
21	StringTie	exon	20959663	20959753	1000	+	.	gene_id "MSTRG.41489"; transcript_id "MSTRG.41489.7"; exon_number "2";
21	StringTie	transcript	20923709	20935391	1000	-	.	gene_id "MSTRG.41491"; transcript_id "MSTRG.41491.1";
21	StringTie	exon	20923709	20924092	1000	-	.	gene_id "MSTRG.41491"; transcript_id "MSTRG.41491.1"; exon_number "1";
21	StringTie	exon	20935247	20935391	1000	-	.	gene_id "MSTRG.41491"; transcript_id "MSTRG.41491.1"; exon_number "2";
21	StringTie	transcript	20933769	20935391	1000	-	.	gene_id "MSTRG.41491"; transcript_id "MSTRG.41491.2";
21	StringTie	exon	20933769	20933940	1000	-	.	gene_id "MSTRG.41491"; transcript_id "MSTRG.41491.2"; exon_number "1";
21	StringTie	exon	20935247	20935391	1000	-	.	gene_id "MSTRG.41491"; transcript_id "MSTRG.41491.2"; exon_number "2";
21	StringTie	transcript	20934566	20935391	1000	-	.	gene_id "MSTRG.41491"; transcript_id "MSTRG.41491.3";
21	StringTie	exon	20934566	20935075	1000	-	.	gene_id "MSTRG.41491"; transcript_id "MSTRG.41491.3"; exon_number "1";
21	StringTie	exon	20935247	20935391	1000	-	.	gene_id "MSTRG.41491"; transcript_id "MSTRG.41491.3"; exon_number "2";
21	StringTie	transcript	20941867	20958596	1000	-	.	gene_id "MSTRG.41493"; transcript_id "MSTRG.41493.1";
21	StringTie	exon	20941867	20941981	1000	-	.	gene_id "MSTRG.41493"; transcript_id "MSTRG.41493.1"; exon_number "1";
21	StringTie	exon	20942759	20942906	1000	-	.	gene_id "MSTRG.41493"; transcript_id "MSTRG.41493.1"; exon_number "2";
21	StringTie	exon	20946239	20946389	1000	-	.	gene_id "MSTRG.41493"; transcript_id "MSTRG.41493.1"; exon_number "3";
21	StringTie	exon	20949784	20949970	1000	-	.	gene_id "MSTRG.41493"; transcript_id "MSTRG.41493.1"; exon_number "4";
21	StringTie	exon	20958304	20958596	1000	-	.	gene_id "MSTRG.41493"; transcript_id "MSTRG.41493.1"; exon_number "5";
21	StringTie	transcript	20942759	20958596	1000	-	.	gene_id "MSTRG.41493"; transcript_id "MSTRG.41493.2";
21	StringTie	exon	20942759	20942906	1000	-	.	gene_id "MSTRG.41493"; transcript_id "MSTRG.41493.2"; exon_number "1";
21	StringTie	exon	20949784	20949970	1000	-	.	gene_id "MSTRG.41493"; transcript_id "MSTRG.41493.2"; exon_number "2";
21	StringTie	exon	20958304	20958596	1000	-	.	gene_id "MSTRG.41493"; transcript_id "MSTRG.41493.2"; exon_number "3";
21	StringTie	transcript	21006968	21011292	1000	-	.	gene_id "MSTRG.41494"; transcript_id "MSTRG.41494.3";
21	StringTie	exon	21006968	21007164	1000	-	.	gene_id "MSTRG.41494"; transcript_id "MSTRG.41494.3"; exon_number "1";
21	StringTie	exon	21011178	21011292	1000	-	.	gene_id "MSTRG.41494"; transcript_id "MSTRG.41494.3"; exon_number "2";
21	StringTie	transcript	21008869	21011292	1000	-	.	gene_id "MSTRG.41494"; transcript_id "MSTRG.41494.4";
21	StringTie	exon	21008869	21009071	1000	-	.	gene_id "MSTRG.41494"; transcript_id "MSTRG.41494.4"; exon_number "1";
21	StringTie	exon	21011178	21011292	1000	-	.	gene_id "MSTRG.41494"; transcript_id "MSTRG.41494.4"; exon_number "2";
21	StringTie	transcript	21008882	21011292	1000	-	.	gene_id "MSTRG.41494"; transcript_id "MSTRG.41494.5";
21	StringTie	exon	21008882	21009089	1000	-	.	gene_id "MSTRG.41494"; transcript_id "MSTRG.41494.5"; exon_number "1";
21	StringTie	exon	21011178	21011292	1000	-	.	gene_id "MSTRG.41494"; transcript_id "MSTRG.41494.5"; exon_number "2";
21	StringTie	transcript	21011526	21012445	1000	+	.	gene_id "MSTRG.41497"; transcript_id "MSTRG.41497.1";
21	StringTie	exon	21011526	21012445	1000	+	.	gene_id "MSTRG.41497"; transcript_id "MSTRG.41497.1"; exon_number "1";
21	StringTie	transcript	21011550	21012445	1000	+	.	gene_id "MSTRG.41497"; transcript_id "MSTRG.41497.2";
21	StringTie	exon	21011550	21011710	1000	+	.	gene_id "MSTRG.41497"; transcript_id "MSTRG.41497.2"; exon_number "1";
21	StringTie	exon	21012157	21012445	1000	+	.	gene_id "MSTRG.41497"; transcript_id "MSTRG.41497.2"; exon_number "2";
21	StringTie	transcript	21069320	21074629	1000	-	.	gene_id "MSTRG.41503"; transcript_id "MSTRG.41503.1";
21	StringTie	exon	21069320	21069490	1000	-	.	gene_id "MSTRG.41503"; transcript_id "MSTRG.41503.1"; exon_number "1";
21	StringTie	exon	21070118	21070318	1000	-	.	gene_id "MSTRG.41503"; transcript_id "MSTRG.41503.1"; exon_number "2";
21	StringTie	exon	21071751	21072102	1000	-	.	gene_id "MSTRG.41503"; transcript_id "MSTRG.41503.1"; exon_number "3";
21	StringTie	exon	21074467	21074629	1000	-	.	gene_id "MSTRG.41503"; transcript_id "MSTRG.41503.1"; exon_number "4";
21	StringTie	transcript	21071750	21074629	1000	-	.	gene_id "MSTRG.41503"; transcript_id "MSTRG.41503.2";
21	StringTie	exon	21071750	21072102	1000	-	.	gene_id "MSTRG.41503"; transcript_id "MSTRG.41503.2"; exon_number "1";
21	StringTie	exon	21073917	21074297	1000	-	.	gene_id "MSTRG.41503"; transcript_id "MSTRG.41503.2"; exon_number "2";
21	StringTie	exon	21074467	21074629	1000	-	.	gene_id "MSTRG.41503"; transcript_id "MSTRG.41503.2"; exon_number "3";
21	StringTie	transcript	21078799	21079836	1000	-	.	gene_id "MSTRG.41504"; transcript_id "MSTRG.41504.1";
21	StringTie	exon	21078799	21079836	1000	-	.	gene_id "MSTRG.41504"; transcript_id "MSTRG.41504.1"; exon_number "1";
21	StringTie	transcript	21080764	21081266	1000	-	.	gene_id "MSTRG.41505"; transcript_id "MSTRG.41505.1";
21	StringTie	exon	21080764	21081266	1000	-	.	gene_id "MSTRG.41505"; transcript_id "MSTRG.41505.1"; exon_number "1";
21	StringTie	transcript	21083656	21086725	1000	-	.	gene_id "MSTRG.41506"; transcript_id "MSTRG.41506.5";
21	StringTie	exon	21083656	21083683	1000	-	.	gene_id "MSTRG.41506"; transcript_id "MSTRG.41506.5"; exon_number "1";
21	StringTie	exon	21086358	21086440	1000	-	.	gene_id "MSTRG.41506"; transcript_id "MSTRG.41506.5"; exon_number "2";
21	StringTie	exon	21086664	21086725	1000	-	.	gene_id "MSTRG.41506"; transcript_id "MSTRG.41506.5"; exon_number "3";
21	StringTie	transcript	21084417	21086725	1000	-	.	gene_id "MSTRG.41506"; transcript_id "MSTRG.41506.7";
21	StringTie	exon	21084417	21084488	1000	-	.	gene_id "MSTRG.41506"; transcript_id "MSTRG.41506.7"; exon_number "1";
21	StringTie	exon	21086358	21086440	1000	-	.	gene_id "MSTRG.41506"; transcript_id "MSTRG.41506.7"; exon_number "2";
21	StringTie	exon	21086664	21086725	1000	-	.	gene_id "MSTRG.41506"; transcript_id "MSTRG.41506.7"; exon_number "3";
21	StringTie	transcript	21105641	21142330	1000	+	.	gene_id "MSTRG.41507"; transcript_id "MSTRG.41507.1";
21	StringTie	exon	21105641	21106016	1000	+	.	gene_id "MSTRG.41507"; transcript_id "MSTRG.41507.1"; exon_number "1";
21	StringTie	exon	21115564	21115908	1000	+	.	gene_id "MSTRG.41507"; transcript_id "MSTRG.41507.1"; exon_number "2";
21	StringTie	exon	21117202	21117394	1000	+	.	gene_id "MSTRG.41507"; transcript_id "MSTRG.41507.1"; exon_number "3";
21	StringTie	exon	21119637	21119701	1000	+	.	gene_id "MSTRG.41507"; transcript_id "MSTRG.41507.1"; exon_number "4";
21	StringTie	exon	21127551	21127629	1000	+	.	gene_id "MSTRG.41507"; transcript_id "MSTRG.41507.1"; exon_number "5";
21	StringTie	exon	21129728	21129846	1000	+	.	gene_id "MSTRG.41507"; transcript_id "MSTRG.41507.1"; exon_number "6";
21	StringTie	exon	21131725	21131763	1000	+	.	gene_id "MSTRG.41507"; transcript_id "MSTRG.41507.1"; exon_number "7";
21	StringTie	exon	21135908	21135992	1000	+	.	gene_id "MSTRG.41507"; transcript_id "MSTRG.41507.1"; exon_number "8";
21	StringTie	exon	21142208	21142330	1000	+	.	gene_id "MSTRG.41507"; transcript_id "MSTRG.41507.1"; exon_number "9";
21	StringTie	transcript	21105641	21119701	1000	+	.	gene_id "MSTRG.41507"; transcript_id "MSTRG.41507.2";
21	StringTie	exon	21105641	21106016	1000	+	.	gene_id "MSTRG.41507"; transcript_id "MSTRG.41507.2"; exon_number "1";
21	StringTie	exon	21117202	21117394	1000	+	.	gene_id "MSTRG.41507"; transcript_id "MSTRG.41507.2"; exon_number "2";
21	StringTie	exon	21119637	21119701	1000	+	.	gene_id "MSTRG.41507"; transcript_id "MSTRG.41507.2"; exon_number "3";
21	StringTie	transcript	21105964	21129810	1000	+	.	gene_id "MSTRG.41507"; transcript_id "MSTRG.41507.4";
21	StringTie	exon	21105964	21106016	1000	+	.	gene_id "MSTRG.41507"; transcript_id "MSTRG.41507.4"; exon_number "1";
21	StringTie	exon	21127551	21127629	1000	+	.	gene_id "MSTRG.41507"; transcript_id "MSTRG.41507.4"; exon_number "2";
21	StringTie	exon	21129728	21129810	1000	+	.	gene_id "MSTRG.41507"; transcript_id "MSTRG.41507.4"; exon_number "3";
21	StringTie	transcript	21105969	21116202	1000	+	.	gene_id "MSTRG.41507"; transcript_id "MSTRG.41507.5";
21	StringTie	exon	21105969	21106016	1000	+	.	gene_id "MSTRG.41507"; transcript_id "MSTRG.41507.5"; exon_number "1";
21	StringTie	exon	21115564	21115908	1000	+	.	gene_id "MSTRG.41507"; transcript_id "MSTRG.41507.5"; exon_number "2";
21	StringTie	exon	21116120	21116202	1000	+	.	gene_id "MSTRG.41507"; transcript_id "MSTRG.41507.5"; exon_number "3";
21	StringTie	transcript	21105969	21115776	1000	+	.	gene_id "MSTRG.41507"; transcript_id "MSTRG.41507.6";
21	StringTie	exon	21105969	21106016	1000	+	.	gene_id "MSTRG.41507"; transcript_id "MSTRG.41507.6"; exon_number "1";
21	StringTie	exon	21115666	21115776	1000	+	.	gene_id "MSTRG.41507"; transcript_id "MSTRG.41507.6"; exon_number "2";
21	StringTie	transcript	21105975	21115170	1000	+	.	gene_id "MSTRG.41507"; transcript_id "MSTRG.41507.7";
21	StringTie	exon	21105975	21106016	1000	+	.	gene_id "MSTRG.41507"; transcript_id "MSTRG.41507.7"; exon_number "1";
21	StringTie	exon	21114982	21115170	1000	+	.	gene_id "MSTRG.41507"; transcript_id "MSTRG.41507.7"; exon_number "2";
21	StringTie	transcript	21105982	21110196	1000	+	.	gene_id "MSTRG.41507"; transcript_id "MSTRG.41507.8";
21	StringTie	exon	21105982	21106016	1000	+	.	gene_id "MSTRG.41507"; transcript_id "MSTRG.41507.8"; exon_number "1";
21	StringTie	exon	21110034	21110196	1000	+	.	gene_id "MSTRG.41507"; transcript_id "MSTRG.41507.8"; exon_number "2";
21	StringTie	transcript	21105993	21144638	1000	+	.	gene_id "MSTRG.41507"; transcript_id "MSTRG.41507.9";
21	StringTie	exon	21105993	21106016	1000	+	.	gene_id "MSTRG.41507"; transcript_id "MSTRG.41507.9"; exon_number "1";
21	StringTie	exon	21135908	21135992	1000	+	.	gene_id "MSTRG.41507"; transcript_id "MSTRG.41507.9"; exon_number "2";
21	StringTie	exon	21144573	21144638	1000	+	.	gene_id "MSTRG.41507"; transcript_id "MSTRG.41507.9"; exon_number "3";
21	StringTie	transcript	21126987	21142330	1000	+	.	gene_id "MSTRG.41507"; transcript_id "MSTRG.41507.10";
21	StringTie	exon	21126987	21127096	1000	+	.	gene_id "MSTRG.41507"; transcript_id "MSTRG.41507.10"; exon_number "1";
21	StringTie	exon	21127551	21127629	1000	+	.	gene_id "MSTRG.41507"; transcript_id "MSTRG.41507.10"; exon_number "2";
21	StringTie	exon	21129728	21129846	1000	+	.	gene_id "MSTRG.41507"; transcript_id "MSTRG.41507.10"; exon_number "3";
21	StringTie	exon	21131725	21131763	1000	+	.	gene_id "MSTRG.41507"; transcript_id "MSTRG.41507.10"; exon_number "4";
21	StringTie	exon	21135908	21135992	1000	+	.	gene_id "MSTRG.41507"; transcript_id "MSTRG.41507.10"; exon_number "5";
21	StringTie	exon	21142208	21142330	1000	+	.	gene_id "MSTRG.41507"; transcript_id "MSTRG.41507.10"; exon_number "6";
21	StringTie	transcript	21126987	21129846	1000	+	.	gene_id "MSTRG.41507"; transcript_id "MSTRG.41507.11";
21	StringTie	exon	21126987	21127048	1000	+	.	gene_id "MSTRG.41507"; transcript_id "MSTRG.41507.11"; exon_number "1";
21	StringTie	exon	21127551	21127629	1000	+	.	gene_id "MSTRG.41507"; transcript_id "MSTRG.41507.11"; exon_number "2";
21	StringTie	exon	21129728	21129846	1000	+	.	gene_id "MSTRG.41507"; transcript_id "MSTRG.41507.11"; exon_number "3";
21	StringTie	transcript	21106711	21107105	1000	-	.	gene_id "MSTRG.41508"; transcript_id "MSTRG.41508.1";
21	StringTie	exon	21106711	21107105	1000	-	.	gene_id "MSTRG.41508"; transcript_id "MSTRG.41508.1"; exon_number "1";
21	StringTie	transcript	21165628	21166653	1000	+	.	gene_id "MSTRG.41510"; transcript_id "MSTRG.41510.1";
21	StringTie	exon	21165628	21165870	1000	+	.	gene_id "MSTRG.41510"; transcript_id "MSTRG.41510.1"; exon_number "1";
21	StringTie	exon	21166459	21166653	1000	+	.	gene_id "MSTRG.41510"; transcript_id "MSTRG.41510.1"; exon_number "2";
21	StringTie	transcript	21165628	21166653	1000	+	.	gene_id "MSTRG.41510"; transcript_id "MSTRG.41510.2";
21	StringTie	exon	21165628	21165870	1000	+	.	gene_id "MSTRG.41510"; transcript_id "MSTRG.41510.2"; exon_number "1";
21	StringTie	exon	21166463	21166653	1000	+	.	gene_id "MSTRG.41510"; transcript_id "MSTRG.41510.2"; exon_number "2";
21	StringTie	transcript	21188254	21190237	1000	+	.	gene_id "MSTRG.41511"; transcript_id "MSTRG.41511.1";
21	StringTie	exon	21188254	21188879	1000	+	.	gene_id "MSTRG.41511"; transcript_id "MSTRG.41511.1"; exon_number "1";
21	StringTie	exon	21189941	21190237	1000	+	.	gene_id "MSTRG.41511"; transcript_id "MSTRG.41511.1"; exon_number "2";
21	StringTie	transcript	21188254	21190237	1000	+	.	gene_id "MSTRG.41511"; transcript_id "MSTRG.41511.2";
21	StringTie	exon	21188254	21188813	1000	+	.	gene_id "MSTRG.41511"; transcript_id "MSTRG.41511.2"; exon_number "1";
21	StringTie	exon	21189941	21190237	1000	+	.	gene_id "MSTRG.41511"; transcript_id "MSTRG.41511.2"; exon_number "2";
21	StringTie	transcript	21199805	21200055	1000	-	.	gene_id "MSTRG.41513"; transcript_id "MSTRG.41513.1";
21	StringTie	exon	21199805	21200055	1000	-	.	gene_id "MSTRG.41513"; transcript_id "MSTRG.41513.1"; exon_number "1";
21	StringTie	transcript	21202242	21205788	1000	-	.	gene_id "MSTRG.41515"; transcript_id "MSTRG.41515.1";
21	StringTie	exon	21202242	21202333	1000	-	.	gene_id "MSTRG.41515"; transcript_id "MSTRG.41515.1"; exon_number "1";
21	StringTie	exon	21203961	21204108	1000	-	.	gene_id "MSTRG.41515"; transcript_id "MSTRG.41515.1"; exon_number "2";
21	StringTie	exon	21205398	21205453	1000	-	.	gene_id "MSTRG.41515"; transcript_id "MSTRG.41515.1"; exon_number "3";
21	StringTie	exon	21205573	21205788	1000	-	.	gene_id "MSTRG.41515"; transcript_id "MSTRG.41515.1"; exon_number "4";
21	StringTie	transcript	21206019	21206562	1000	-	.	gene_id "MSTRG.41516"; transcript_id "MSTRG.41516.1";
21	StringTie	exon	21206019	21206562	1000	-	.	gene_id "MSTRG.41516"; transcript_id "MSTRG.41516.1"; exon_number "1";
21	StringTie	transcript	21206776	21207532	1000	-	.	gene_id "MSTRG.41517"; transcript_id "MSTRG.41517.1";
21	StringTie	exon	21206776	21207025	1000	-	.	gene_id "MSTRG.41517"; transcript_id "MSTRG.41517.1"; exon_number "1";
21	StringTie	exon	21207290	21207532	1000	-	.	gene_id "MSTRG.41517"; transcript_id "MSTRG.41517.1"; exon_number "2";
21	StringTie	transcript	21207290	21225034	1000	-	.	gene_id "MSTRG.41517"; transcript_id "MSTRG.41517.2";
21	StringTie	exon	21207290	21207465	1000	-	.	gene_id "MSTRG.41517"; transcript_id "MSTRG.41517.2"; exon_number "1";
21	StringTie	exon	21209060	21209125	1000	-	.	gene_id "MSTRG.41517"; transcript_id "MSTRG.41517.2"; exon_number "2";
21	StringTie	exon	21209244	21209309	1000	-	.	gene_id "MSTRG.41517"; transcript_id "MSTRG.41517.2"; exon_number "3";
21	StringTie	exon	21209475	21209618	1000	-	.	gene_id "MSTRG.41517"; transcript_id "MSTRG.41517.2"; exon_number "4";
21	StringTie	exon	21209719	21209832	1000	-	.	gene_id "MSTRG.41517"; transcript_id "MSTRG.41517.2"; exon_number "5";
21	StringTie	exon	21210097	21210467	1000	-	.	gene_id "MSTRG.41517"; transcript_id "MSTRG.41517.2"; exon_number "6";
21	StringTie	exon	21211115	21211254	1000	-	.	gene_id "MSTRG.41517"; transcript_id "MSTRG.41517.2"; exon_number "7";
21	StringTie	exon	21211378	21211520	1000	-	.	gene_id "MSTRG.41517"; transcript_id "MSTRG.41517.2"; exon_number "8";
21	StringTie	exon	21212050	21213021	1000	-	.	gene_id "MSTRG.41517"; transcript_id "MSTRG.41517.2"; exon_number "9";
21	StringTie	exon	21224922	21225034	1000	-	.	gene_id "MSTRG.41517"; transcript_id "MSTRG.41517.2"; exon_number "10";
21	StringTie	transcript	21211403	21225034	1000	-	.	gene_id "MSTRG.41517"; transcript_id "MSTRG.41517.3";
21	StringTie	exon	21211403	21211520	1000	-	.	gene_id "MSTRG.41517"; transcript_id "MSTRG.41517.3"; exon_number "1";
21	StringTie	exon	21212050	21212406	1000	-	.	gene_id "MSTRG.41517"; transcript_id "MSTRG.41517.3"; exon_number "2";
21	StringTie	exon	21224569	21225034	1000	-	.	gene_id "MSTRG.41517"; transcript_id "MSTRG.41517.3"; exon_number "3";
21	StringTie	transcript	21212293	21225034	1000	-	.	gene_id "MSTRG.41517"; transcript_id "MSTRG.41517.4";
21	StringTie	exon	21212293	21212343	1000	-	.	gene_id "MSTRG.41517"; transcript_id "MSTRG.41517.4"; exon_number "1";
21	StringTie	exon	21224922	21225034	1000	-	.	gene_id "MSTRG.41517"; transcript_id "MSTRG.41517.4"; exon_number "2";
21	StringTie	transcript	21255419	21295321	1000	-	.	gene_id "MSTRG.41521"; transcript_id "MSTRG.41521.1";
21	StringTie	exon	21255419	21255875	1000	-	.	gene_id "MSTRG.41521"; transcript_id "MSTRG.41521.1"; exon_number "1";
21	StringTie	exon	21257442	21257549	1000	-	.	gene_id "MSTRG.41521"; transcript_id "MSTRG.41521.1"; exon_number "2";
21	StringTie	exon	21284903	21284974	1000	-	.	gene_id "MSTRG.41521"; transcript_id "MSTRG.41521.1"; exon_number "3";
21	StringTie	exon	21289789	21289900	1000	-	.	gene_id "MSTRG.41521"; transcript_id "MSTRG.41521.1"; exon_number "4";
21	StringTie	exon	21290592	21290683	1000	-	.	gene_id "MSTRG.41521"; transcript_id "MSTRG.41521.1"; exon_number "5";
21	StringTie	exon	21295170	21295321	1000	-	.	gene_id "MSTRG.41521"; transcript_id "MSTRG.41521.1"; exon_number "6";
21	StringTie	transcript	21255419	21295321	1000	-	.	gene_id "MSTRG.41521"; transcript_id "MSTRG.41521.2";
21	StringTie	exon	21255419	21255918	1000	-	.	gene_id "MSTRG.41521"; transcript_id "MSTRG.41521.2"; exon_number "1";
21	StringTie	exon	21257442	21257549	1000	-	.	gene_id "MSTRG.41521"; transcript_id "MSTRG.41521.2"; exon_number "2";
21	StringTie	exon	21284903	21284974	1000	-	.	gene_id "MSTRG.41521"; transcript_id "MSTRG.41521.2"; exon_number "3";
21	StringTie	exon	21289789	21289900	1000	-	.	gene_id "MSTRG.41521"; transcript_id "MSTRG.41521.2"; exon_number "4";
21	StringTie	exon	21290592	21290683	1000	-	.	gene_id "MSTRG.41521"; transcript_id "MSTRG.41521.2"; exon_number "5";
21	StringTie	exon	21295170	21295321	1000	-	.	gene_id "MSTRG.41521"; transcript_id "MSTRG.41521.2"; exon_number "6";
21	StringTie	transcript	21255420	21295321	1000	-	.	gene_id "MSTRG.41521"; transcript_id "MSTRG.41521.3";
21	StringTie	exon	21255420	21255875	1000	-	.	gene_id "MSTRG.41521"; transcript_id "MSTRG.41521.3"; exon_number "1";
21	StringTie	exon	21257442	21257549	1000	-	.	gene_id "MSTRG.41521"; transcript_id "MSTRG.41521.3"; exon_number "2";
21	StringTie	exon	21284903	21284974	1000	-	.	gene_id "MSTRG.41521"; transcript_id "MSTRG.41521.3"; exon_number "3";
21	StringTie	exon	21289789	21289900	1000	-	.	gene_id "MSTRG.41521"; transcript_id "MSTRG.41521.3"; exon_number "4";
21	StringTie	exon	21290592	21290679	1000	-	.	gene_id "MSTRG.41521"; transcript_id "MSTRG.41521.3"; exon_number "5";
21	StringTie	exon	21295170	21295321	1000	-	.	gene_id "MSTRG.41521"; transcript_id "MSTRG.41521.3"; exon_number "6";
21	StringTie	transcript	21255480	21295321	1000	-	.	gene_id "MSTRG.41521"; transcript_id "MSTRG.41521.4";
21	StringTie	exon	21255480	21255875	1000	-	.	gene_id "MSTRG.41521"; transcript_id "MSTRG.41521.4"; exon_number "1";
21	StringTie	exon	21257442	21257549	1000	-	.	gene_id "MSTRG.41521"; transcript_id "MSTRG.41521.4"; exon_number "2";
21	StringTie	exon	21284903	21284974	1000	-	.	gene_id "MSTRG.41521"; transcript_id "MSTRG.41521.4"; exon_number "3";
21	StringTie	exon	21289789	21289900	1000	-	.	gene_id "MSTRG.41521"; transcript_id "MSTRG.41521.4"; exon_number "4";
21	StringTie	exon	21290592	21290683	1000	-	.	gene_id "MSTRG.41521"; transcript_id "MSTRG.41521.4"; exon_number "5";
21	StringTie	exon	21295166	21295321	1000	-	.	gene_id "MSTRG.41521"; transcript_id "MSTRG.41521.4"; exon_number "6";
21	StringTie	transcript	21255495	21295321	1000	-	.	gene_id "MSTRG.41521"; transcript_id "MSTRG.41521.5";
21	StringTie	exon	21255495	21255875	1000	-	.	gene_id "MSTRG.41521"; transcript_id "MSTRG.41521.5"; exon_number "1";
21	StringTie	exon	21257442	21257549	1000	-	.	gene_id "MSTRG.41521"; transcript_id "MSTRG.41521.5"; exon_number "2";
21	StringTie	exon	21289789	21289900	1000	-	.	gene_id "MSTRG.41521"; transcript_id "MSTRG.41521.5"; exon_number "3";
21	StringTie	exon	21290592	21290683	1000	-	.	gene_id "MSTRG.41521"; transcript_id "MSTRG.41521.5"; exon_number "4";
21	StringTie	exon	21295170	21295321	1000	-	.	gene_id "MSTRG.41521"; transcript_id "MSTRG.41521.5"; exon_number "5";
21	StringTie	transcript	21255500	21295321	1000	-	.	gene_id "MSTRG.41521"; transcript_id "MSTRG.41521.6";
21	StringTie	exon	21255500	21255895	1000	-	.	gene_id "MSTRG.41521"; transcript_id "MSTRG.41521.6"; exon_number "1";
21	StringTie	exon	21257442	21257549	1000	-	.	gene_id "MSTRG.41521"; transcript_id "MSTRG.41521.6"; exon_number "2";
21	StringTie	exon	21284903	21284974	1000	-	.	gene_id "MSTRG.41521"; transcript_id "MSTRG.41521.6"; exon_number "3";
21	StringTie	exon	21289789	21289900	1000	-	.	gene_id "MSTRG.41521"; transcript_id "MSTRG.41521.6"; exon_number "4";
21	StringTie	exon	21290592	21290683	1000	-	.	gene_id "MSTRG.41521"; transcript_id "MSTRG.41521.6"; exon_number "5";
21	StringTie	exon	21295170	21295321	1000	-	.	gene_id "MSTRG.41521"; transcript_id "MSTRG.41521.6"; exon_number "6";
21	StringTie	transcript	21255500	21295321	1000	-	.	gene_id "MSTRG.41521"; transcript_id "MSTRG.41521.7";
21	StringTie	exon	21255500	21255895	1000	-	.	gene_id "MSTRG.41521"; transcript_id "MSTRG.41521.7"; exon_number "1";
21	StringTie	exon	21257442	21257549	1000	-	.	gene_id "MSTRG.41521"; transcript_id "MSTRG.41521.7"; exon_number "2";
21	StringTie	exon	21284903	21284974	1000	-	.	gene_id "MSTRG.41521"; transcript_id "MSTRG.41521.7"; exon_number "3";
21	StringTie	exon	21289789	21289900	1000	-	.	gene_id "MSTRG.41521"; transcript_id "MSTRG.41521.7"; exon_number "4";
21	StringTie	exon	21290592	21290679	1000	-	.	gene_id "MSTRG.41521"; transcript_id "MSTRG.41521.7"; exon_number "5";
21	StringTie	exon	21295170	21295321	1000	-	.	gene_id "MSTRG.41521"; transcript_id "MSTRG.41521.7"; exon_number "6";
21	StringTie	transcript	21255647	21295321	1000	-	.	gene_id "MSTRG.41521"; transcript_id "MSTRG.41521.8";
21	StringTie	exon	21255647	21255830	1000	-	.	gene_id "MSTRG.41521"; transcript_id "MSTRG.41521.8"; exon_number "1";
21	StringTie	exon	21257442	21257549	1000	-	.	gene_id "MSTRG.41521"; transcript_id "MSTRG.41521.8"; exon_number "2";
21	StringTie	exon	21284903	21284974	1000	-	.	gene_id "MSTRG.41521"; transcript_id "MSTRG.41521.8"; exon_number "3";
21	StringTie	exon	21289789	21289900	1000	-	.	gene_id "MSTRG.41521"; transcript_id "MSTRG.41521.8"; exon_number "4";
21	StringTie	exon	21290592	21290683	1000	-	.	gene_id "MSTRG.41521"; transcript_id "MSTRG.41521.8"; exon_number "5";
21	StringTie	exon	21295170	21295321	1000	-	.	gene_id "MSTRG.41521"; transcript_id "MSTRG.41521.8"; exon_number "6";
21	StringTie	transcript	21257282	21295321	1000	-	.	gene_id "MSTRG.41521"; transcript_id "MSTRG.41521.9";
21	StringTie	exon	21257282	21257549	1000	-	.	gene_id "MSTRG.41521"; transcript_id "MSTRG.41521.9"; exon_number "1";
21	StringTie	exon	21284903	21284974	1000	-	.	gene_id "MSTRG.41521"; transcript_id "MSTRG.41521.9"; exon_number "2";
21	StringTie	exon	21289789	21289900	1000	-	.	gene_id "MSTRG.41521"; transcript_id "MSTRG.41521.9"; exon_number "3";
21	StringTie	exon	21290592	21290679	1000	-	.	gene_id "MSTRG.41521"; transcript_id "MSTRG.41521.9"; exon_number "4";
21	StringTie	exon	21295166	21295321	1000	-	.	gene_id "MSTRG.41521"; transcript_id "MSTRG.41521.9"; exon_number "5";
21	StringTie	transcript	21260348	21295321	1000	-	.	gene_id "MSTRG.41521"; transcript_id "MSTRG.41521.10";
21	StringTie	exon	21260348	21260465	1000	-	.	gene_id "MSTRG.41521"; transcript_id "MSTRG.41521.10"; exon_number "1";
21	StringTie	exon	21284903	21284974	1000	-	.	gene_id "MSTRG.41521"; transcript_id "MSTRG.41521.10"; exon_number "2";
21	StringTie	exon	21289789	21289900	1000	-	.	gene_id "MSTRG.41521"; transcript_id "MSTRG.41521.10"; exon_number "3";
21	StringTie	exon	21290592	21290683	1000	-	.	gene_id "MSTRG.41521"; transcript_id "MSTRG.41521.10"; exon_number "4";
21	StringTie	exon	21295170	21295321	1000	-	.	gene_id "MSTRG.41521"; transcript_id "MSTRG.41521.10"; exon_number "5";
21	StringTie	transcript	21260352	21295321	1000	-	.	gene_id "MSTRG.41521"; transcript_id "MSTRG.41521.11";
21	StringTie	exon	21260352	21260465	1000	-	.	gene_id "MSTRG.41521"; transcript_id "MSTRG.41521.11"; exon_number "1";
21	StringTie	exon	21263454	21263569	1000	-	.	gene_id "MSTRG.41521"; transcript_id "MSTRG.41521.11"; exon_number "2";
21	StringTie	exon	21284903	21284974	1000	-	.	gene_id "MSTRG.41521"; transcript_id "MSTRG.41521.11"; exon_number "3";
21	StringTie	exon	21289789	21289900	1000	-	.	gene_id "MSTRG.41521"; transcript_id "MSTRG.41521.11"; exon_number "4";
21	StringTie	exon	21290592	21290683	1000	-	.	gene_id "MSTRG.41521"; transcript_id "MSTRG.41521.11"; exon_number "5";
21	StringTie	exon	21295170	21295321	1000	-	.	gene_id "MSTRG.41521"; transcript_id "MSTRG.41521.11"; exon_number "6";
21	StringTie	transcript	21263523	21295321	1000	-	.	gene_id "MSTRG.41521"; transcript_id "MSTRG.41521.12";
21	StringTie	exon	21263523	21263569	1000	-	.	gene_id "MSTRG.41521"; transcript_id "MSTRG.41521.12"; exon_number "1";
21	StringTie	exon	21284903	21284974	1000	-	.	gene_id "MSTRG.41521"; transcript_id "MSTRG.41521.12"; exon_number "2";
21	StringTie	exon	21289789	21289900	1000	-	.	gene_id "MSTRG.41521"; transcript_id "MSTRG.41521.12"; exon_number "3";
21	StringTie	exon	21290592	21290683	1000	-	.	gene_id "MSTRG.41521"; transcript_id "MSTRG.41521.12"; exon_number "4";
21	StringTie	exon	21295166	21295321	1000	-	.	gene_id "MSTRG.41521"; transcript_id "MSTRG.41521.12"; exon_number "5";
21	StringTie	transcript	21271384	21295321	1000	-	.	gene_id "MSTRG.41521"; transcript_id "MSTRG.41521.13";
21	StringTie	exon	21271384	21271447	1000	-	.	gene_id "MSTRG.41521"; transcript_id "MSTRG.41521.13"; exon_number "1";
21	StringTie	exon	21284903	21284974	1000	-	.	gene_id "MSTRG.41521"; transcript_id "MSTRG.41521.13"; exon_number "2";
21	StringTie	exon	21289789	21289900	1000	-	.	gene_id "MSTRG.41521"; transcript_id "MSTRG.41521.13"; exon_number "3";
21	StringTie	exon	21290592	21290683	1000	-	.	gene_id "MSTRG.41521"; transcript_id "MSTRG.41521.13"; exon_number "4";
21	StringTie	exon	21295170	21295321	1000	-	.	gene_id "MSTRG.41521"; transcript_id "MSTRG.41521.13"; exon_number "5";
21	StringTie	transcript	21271078	21271647	1000	+	.	gene_id "MSTRG.41522"; transcript_id "MSTRG.41522.1";
21	StringTie	exon	21271078	21271647	1000	+	.	gene_id "MSTRG.41522"; transcript_id "MSTRG.41522.1"; exon_number "1";
21	StringTie	transcript	21280251	21280778	1000	+	.	gene_id "MSTRG.41523"; transcript_id "MSTRG.41523.1";
21	StringTie	exon	21280251	21280778	1000	+	.	gene_id "MSTRG.41523"; transcript_id "MSTRG.41523.1"; exon_number "1";
21	StringTie	transcript	21299654	21307653	1000	-	.	gene_id "MSTRG.41525"; transcript_id "MSTRG.41525.1";
21	StringTie	exon	21299654	21299924	1000	-	.	gene_id "MSTRG.41525"; transcript_id "MSTRG.41525.1"; exon_number "1";
21	StringTie	exon	21300759	21300922	1000	-	.	gene_id "MSTRG.41525"; transcript_id "MSTRG.41525.1"; exon_number "2";
21	StringTie	exon	21301343	21301549	1000	-	.	gene_id "MSTRG.41525"; transcript_id "MSTRG.41525.1"; exon_number "3";
21	StringTie	exon	21302544	21302676	1000	-	.	gene_id "MSTRG.41525"; transcript_id "MSTRG.41525.1"; exon_number "4";
21	StringTie	exon	21306058	21306133	1000	-	.	gene_id "MSTRG.41525"; transcript_id "MSTRG.41525.1"; exon_number "5";
21	StringTie	exon	21307415	21307653	1000	-	.	gene_id "MSTRG.41525"; transcript_id "MSTRG.41525.1"; exon_number "6";
21	StringTie	transcript	21299746	21307653	1000	-	.	gene_id "MSTRG.41525"; transcript_id "MSTRG.41525.2";
21	StringTie	exon	21299746	21299924	1000	-	.	gene_id "MSTRG.41525"; transcript_id "MSTRG.41525.2"; exon_number "1";
21	StringTie	exon	21300759	21300922	1000	-	.	gene_id "MSTRG.41525"; transcript_id "MSTRG.41525.2"; exon_number "2";
21	StringTie	exon	21301343	21301549	1000	-	.	gene_id "MSTRG.41525"; transcript_id "MSTRG.41525.2"; exon_number "3";
21	StringTie	exon	21302575	21302676	1000	-	.	gene_id "MSTRG.41525"; transcript_id "MSTRG.41525.2"; exon_number "4";
21	StringTie	exon	21306058	21306133	1000	-	.	gene_id "MSTRG.41525"; transcript_id "MSTRG.41525.2"; exon_number "5";
21	StringTie	exon	21307415	21307653	1000	-	.	gene_id "MSTRG.41525"; transcript_id "MSTRG.41525.2"; exon_number "6";
21	StringTie	transcript	21299746	21307653	1000	-	.	gene_id "MSTRG.41525"; transcript_id "MSTRG.41525.3";
21	StringTie	exon	21299746	21299924	1000	-	.	gene_id "MSTRG.41525"; transcript_id "MSTRG.41525.3"; exon_number "1";
21	StringTie	exon	21300759	21300922	1000	-	.	gene_id "MSTRG.41525"; transcript_id "MSTRG.41525.3"; exon_number "2";
21	StringTie	exon	21301343	21301549	1000	-	.	gene_id "MSTRG.41525"; transcript_id "MSTRG.41525.3"; exon_number "3";
21	StringTie	exon	21302631	21302676	1000	-	.	gene_id "MSTRG.41525"; transcript_id "MSTRG.41525.3"; exon_number "4";
21	StringTie	exon	21306058	21306133	1000	-	.	gene_id "MSTRG.41525"; transcript_id "MSTRG.41525.3"; exon_number "5";
21	StringTie	exon	21307415	21307653	1000	-	.	gene_id "MSTRG.41525"; transcript_id "MSTRG.41525.3"; exon_number "6";
21	StringTie	transcript	21300759	21307653	1000	-	.	gene_id "MSTRG.41525"; transcript_id "MSTRG.41525.4";
21	StringTie	exon	21300759	21300922	1000	-	.	gene_id "MSTRG.41525"; transcript_id "MSTRG.41525.4"; exon_number "1";
21	StringTie	exon	21301343	21301549	1000	-	.	gene_id "MSTRG.41525"; transcript_id "MSTRG.41525.4"; exon_number "2";
21	StringTie	exon	21302544	21302676	1000	-	.	gene_id "MSTRG.41525"; transcript_id "MSTRG.41525.4"; exon_number "3";
21	StringTie	exon	21304049	21304203	1000	-	.	gene_id "MSTRG.41525"; transcript_id "MSTRG.41525.4"; exon_number "4";
21	StringTie	exon	21306058	21306133	1000	-	.	gene_id "MSTRG.41525"; transcript_id "MSTRG.41525.4"; exon_number "5";
21	StringTie	exon	21307415	21307653	1000	-	.	gene_id "MSTRG.41525"; transcript_id "MSTRG.41525.4"; exon_number "6";
21	StringTie	transcript	21300859	21307653	1000	-	.	gene_id "MSTRG.41525"; transcript_id "MSTRG.41525.5";
21	StringTie	exon	21300859	21300922	1000	-	.	gene_id "MSTRG.41525"; transcript_id "MSTRG.41525.5"; exon_number "1";
21	StringTie	exon	21301380	21301549	1000	-	.	gene_id "MSTRG.41525"; transcript_id "MSTRG.41525.5"; exon_number "2";
21	StringTie	exon	21302575	21302676	1000	-	.	gene_id "MSTRG.41525"; transcript_id "MSTRG.41525.5"; exon_number "3";
21	StringTie	exon	21306058	21306133	1000	-	.	gene_id "MSTRG.41525"; transcript_id "MSTRG.41525.5"; exon_number "4";
21	StringTie	exon	21307415	21307653	1000	-	.	gene_id "MSTRG.41525"; transcript_id "MSTRG.41525.5"; exon_number "5";
21	StringTie	transcript	21300887	21308364	1000	-	.	gene_id "MSTRG.41525"; transcript_id "MSTRG.41525.6";
21	StringTie	exon	21300887	21300922	1000	-	.	gene_id "MSTRG.41525"; transcript_id "MSTRG.41525.6"; exon_number "1";
21	StringTie	exon	21301343	21301549	1000	-	.	gene_id "MSTRG.41525"; transcript_id "MSTRG.41525.6"; exon_number "2";
21	StringTie	exon	21302544	21302676	1000	-	.	gene_id "MSTRG.41525"; transcript_id "MSTRG.41525.6"; exon_number "3";
21	StringTie	exon	21306058	21306133	1000	-	.	gene_id "MSTRG.41525"; transcript_id "MSTRG.41525.6"; exon_number "4";
21	StringTie	exon	21308068	21308364	1000	-	.	gene_id "MSTRG.41525"; transcript_id "MSTRG.41525.6"; exon_number "5";
21	StringTie	transcript	21301455	21308364	1000	-	.	gene_id "MSTRG.41525"; transcript_id "MSTRG.41525.7";
21	StringTie	exon	21301455	21301549	1000	-	.	gene_id "MSTRG.41525"; transcript_id "MSTRG.41525.7"; exon_number "1";
21	StringTie	exon	21302544	21302676	1000	-	.	gene_id "MSTRG.41525"; transcript_id "MSTRG.41525.7"; exon_number "2";
21	StringTie	exon	21306058	21306133	1000	-	.	gene_id "MSTRG.41525"; transcript_id "MSTRG.41525.7"; exon_number "3";
21	StringTie	exon	21308072	21308364	1000	-	.	gene_id "MSTRG.41525"; transcript_id "MSTRG.41525.7"; exon_number "4";
21	StringTie	transcript	21304049	21307653	1000	-	.	gene_id "MSTRG.41525"; transcript_id "MSTRG.41525.8";
21	StringTie	exon	21304049	21304693	1000	-	.	gene_id "MSTRG.41525"; transcript_id "MSTRG.41525.8"; exon_number "1";
21	StringTie	exon	21306058	21306133	1000	-	.	gene_id "MSTRG.41525"; transcript_id "MSTRG.41525.8"; exon_number "2";
21	StringTie	exon	21307415	21307653	1000	-	.	gene_id "MSTRG.41525"; transcript_id "MSTRG.41525.8"; exon_number "3";
21	StringTie	transcript	21304049	21307653	1000	-	.	gene_id "MSTRG.41525"; transcript_id "MSTRG.41525.9";
21	StringTie	exon	21304049	21304691	1000	-	.	gene_id "MSTRG.41525"; transcript_id "MSTRG.41525.9"; exon_number "1";
21	StringTie	exon	21306058	21306133	1000	-	.	gene_id "MSTRG.41525"; transcript_id "MSTRG.41525.9"; exon_number "2";
21	StringTie	exon	21307415	21307653	1000	-	.	gene_id "MSTRG.41525"; transcript_id "MSTRG.41525.9"; exon_number "3";
21	StringTie	transcript	21304049	21308364	1000	-	.	gene_id "MSTRG.41525"; transcript_id "MSTRG.41525.10";
21	StringTie	exon	21304049	21304691	1000	-	.	gene_id "MSTRG.41525"; transcript_id "MSTRG.41525.10"; exon_number "1";
21	StringTie	exon	21306058	21306133	1000	-	.	gene_id "MSTRG.41525"; transcript_id "MSTRG.41525.10"; exon_number "2";
21	StringTie	exon	21308072	21308364	1000	-	.	gene_id "MSTRG.41525"; transcript_id "MSTRG.41525.10"; exon_number "3";
21	StringTie	transcript	21304082	21307653	1000	-	.	gene_id "MSTRG.41525"; transcript_id "MSTRG.41525.11";
21	StringTie	exon	21304082	21304203	1000	-	.	gene_id "MSTRG.41525"; transcript_id "MSTRG.41525.11"; exon_number "1";
21	StringTie	exon	21304334	21304691	1000	-	.	gene_id "MSTRG.41525"; transcript_id "MSTRG.41525.11"; exon_number "2";
21	StringTie	exon	21306058	21306133	1000	-	.	gene_id "MSTRG.41525"; transcript_id "MSTRG.41525.11"; exon_number "3";
21	StringTie	exon	21307415	21307653	1000	-	.	gene_id "MSTRG.41525"; transcript_id "MSTRG.41525.11"; exon_number "4";
21	StringTie	transcript	21304170	21308364	1000	-	.	gene_id "MSTRG.41525"; transcript_id "MSTRG.41525.12";
21	StringTie	exon	21304170	21304693	1000	-	.	gene_id "MSTRG.41525"; transcript_id "MSTRG.41525.12"; exon_number "1";
21	StringTie	exon	21306058	21306133	1000	-	.	gene_id "MSTRG.41525"; transcript_id "MSTRG.41525.12"; exon_number "2";
21	StringTie	exon	21308068	21308364	1000	-	.	gene_id "MSTRG.41525"; transcript_id "MSTRG.41525.12"; exon_number "3";
21	StringTie	transcript	21304770	21307653	1000	-	.	gene_id "MSTRG.41525"; transcript_id "MSTRG.41525.13";
21	StringTie	exon	21304770	21304958	1000	-	.	gene_id "MSTRG.41525"; transcript_id "MSTRG.41525.13"; exon_number "1";
21	StringTie	exon	21306058	21306133	1000	-	.	gene_id "MSTRG.41525"; transcript_id "MSTRG.41525.13"; exon_number "2";
21	StringTie	exon	21307415	21307653	1000	-	.	gene_id "MSTRG.41525"; transcript_id "MSTRG.41525.13"; exon_number "3";
21	StringTie	transcript	21304797	21307653	1000	-	.	gene_id "MSTRG.41525"; transcript_id "MSTRG.41525.14";
21	StringTie	exon	21304797	21304921	1000	-	.	gene_id "MSTRG.41525"; transcript_id "MSTRG.41525.14"; exon_number "1";
21	StringTie	exon	21306058	21306133	1000	-	.	gene_id "MSTRG.41525"; transcript_id "MSTRG.41525.14"; exon_number "2";
21	StringTie	exon	21307415	21307653	1000	-	.	gene_id "MSTRG.41525"; transcript_id "MSTRG.41525.14"; exon_number "3";
21	StringTie	transcript	21355262	21394866	1000	-	.	gene_id "MSTRG.41529"; transcript_id "MSTRG.41529.1";
21	StringTie	exon	21355262	21355324	1000	-	.	gene_id "MSTRG.41529"; transcript_id "MSTRG.41529.1"; exon_number "1";
21	StringTie	exon	21385666	21385793	1000	-	.	gene_id "MSTRG.41529"; transcript_id "MSTRG.41529.1"; exon_number "2";
21	StringTie	exon	21394509	21394615	1000	-	.	gene_id "MSTRG.41529"; transcript_id "MSTRG.41529.1"; exon_number "3";
21	StringTie	exon	21394829	21394866	1000	-	.	gene_id "MSTRG.41529"; transcript_id "MSTRG.41529.1"; exon_number "4";
21	StringTie	transcript	21371359	21394866	1000	-	.	gene_id "MSTRG.41529"; transcript_id "MSTRG.41529.2";
21	StringTie	exon	21371359	21371406	1000	-	.	gene_id "MSTRG.41529"; transcript_id "MSTRG.41529.2"; exon_number "1";
21	StringTie	exon	21385666	21385793	1000	-	.	gene_id "MSTRG.41529"; transcript_id "MSTRG.41529.2"; exon_number "2";
21	StringTie	exon	21394509	21394866	1000	-	.	gene_id "MSTRG.41529"; transcript_id "MSTRG.41529.2"; exon_number "3";
21	StringTie	transcript	21385768	21394828	1000	-	.	gene_id "MSTRG.41529"; transcript_id "MSTRG.41529.3";
21	StringTie	exon	21385768	21385793	1000	-	.	gene_id "MSTRG.41529"; transcript_id "MSTRG.41529.3"; exon_number "1";
21	StringTie	exon	21392373	21392459	1000	-	.	gene_id "MSTRG.41529"; transcript_id "MSTRG.41529.3"; exon_number "2";
21	StringTie	exon	21394509	21394828	1000	-	.	gene_id "MSTRG.41529"; transcript_id "MSTRG.41529.3"; exon_number "3";
21	StringTie	transcript	21402072	21402597	1000	+	.	gene_id "MSTRG.41531"; transcript_id "MSTRG.41531.1";
21	StringTie	exon	21402072	21402597	1000	+	.	gene_id "MSTRG.41531"; transcript_id "MSTRG.41531.1"; exon_number "1";
21	StringTie	transcript	21406999	21407574	1000	-	.	gene_id "MSTRG.41533"; transcript_id "MSTRG.41533.1";
21	StringTie	exon	21406999	21407574	1000	-	.	gene_id "MSTRG.41533"; transcript_id "MSTRG.41533.1"; exon_number "1";
21	StringTie	transcript	21442959	21443535	1000	+	.	gene_id "MSTRG.41534"; transcript_id "MSTRG.41534.1";
21	StringTie	exon	21442959	21443535	1000	+	.	gene_id "MSTRG.41534"; transcript_id "MSTRG.41534.1"; exon_number "1";
21	StringTie	transcript	21447322	21447849	1000	+	.	gene_id "MSTRG.41535"; transcript_id "MSTRG.41535.1";
21	StringTie	exon	21447322	21447849	1000	+	.	gene_id "MSTRG.41535"; transcript_id "MSTRG.41535.1"; exon_number "1";
21	StringTie	transcript	21479413	21494603	1000	-	.	gene_id "MSTRG.41541"; transcript_id "MSTRG.41541.1";
21	StringTie	exon	21479413	21479795	1000	-	.	gene_id "MSTRG.41541"; transcript_id "MSTRG.41541.1"; exon_number "1";
21	StringTie	exon	21482145	21482296	1000	-	.	gene_id "MSTRG.41541"; transcript_id "MSTRG.41541.1"; exon_number "2";
21	StringTie	exon	21482478	21482614	1000	-	.	gene_id "MSTRG.41541"; transcript_id "MSTRG.41541.1"; exon_number "3";
21	StringTie	exon	21483467	21483610	1000	-	.	gene_id "MSTRG.41541"; transcript_id "MSTRG.41541.1"; exon_number "4";
21	StringTie	exon	21483702	21483862	1000	-	.	gene_id "MSTRG.41541"; transcript_id "MSTRG.41541.1"; exon_number "5";
21	StringTie	exon	21484355	21484520	1000	-	.	gene_id "MSTRG.41541"; transcript_id "MSTRG.41541.1"; exon_number "6";
21	StringTie	exon	21485910	21486001	1000	-	.	gene_id "MSTRG.41541"; transcript_id "MSTRG.41541.1"; exon_number "7";
21	StringTie	exon	21494344	21494603	1000	-	.	gene_id "MSTRG.41541"; transcript_id "MSTRG.41541.1"; exon_number "8";
21	StringTie	transcript	21482478	21494603	1000	-	.	gene_id "MSTRG.41541"; transcript_id "MSTRG.41541.2";
21	StringTie	exon	21482478	21482614	1000	-	.	gene_id "MSTRG.41541"; transcript_id "MSTRG.41541.2"; exon_number "1";
21	StringTie	exon	21483467	21483610	1000	-	.	gene_id "MSTRG.41541"; transcript_id "MSTRG.41541.2"; exon_number "2";
21	StringTie	exon	21483702	21483862	1000	-	.	gene_id "MSTRG.41541"; transcript_id "MSTRG.41541.2"; exon_number "3";
21	StringTie	exon	21484355	21484520	1000	-	.	gene_id "MSTRG.41541"; transcript_id "MSTRG.41541.2"; exon_number "4";
21	StringTie	exon	21485431	21485505	1000	-	.	gene_id "MSTRG.41541"; transcript_id "MSTRG.41541.2"; exon_number "5";
21	StringTie	exon	21485910	21486001	1000	-	.	gene_id "MSTRG.41541"; transcript_id "MSTRG.41541.2"; exon_number "6";
21	StringTie	exon	21494344	21494603	1000	-	.	gene_id "MSTRG.41541"; transcript_id "MSTRG.41541.2"; exon_number "7";
21	StringTie	transcript	21482552	21494603	1000	-	.	gene_id "MSTRG.41541"; transcript_id "MSTRG.41541.3";
21	StringTie	exon	21482552	21482591	1000	-	.	gene_id "MSTRG.41541"; transcript_id "MSTRG.41541.3"; exon_number "1";
21	StringTie	exon	21483776	21483862	1000	-	.	gene_id "MSTRG.41541"; transcript_id "MSTRG.41541.3"; exon_number "2";
21	StringTie	exon	21484355	21484520	1000	-	.	gene_id "MSTRG.41541"; transcript_id "MSTRG.41541.3"; exon_number "3";
21	StringTie	exon	21485910	21486001	1000	-	.	gene_id "MSTRG.41541"; transcript_id "MSTRG.41541.3"; exon_number "4";
21	StringTie	exon	21494344	21494603	1000	-	.	gene_id "MSTRG.41541"; transcript_id "MSTRG.41541.3"; exon_number "5";
21	StringTie	transcript	21494662	21536058	1000	+	.	gene_id "MSTRG.41542"; transcript_id "MSTRG.41542.1";
21	StringTie	exon	21494662	21494780	1000	+	.	gene_id "MSTRG.41542"; transcript_id "MSTRG.41542.1"; exon_number "1";
21	StringTie	exon	21535854	21536058	1000	+	.	gene_id "MSTRG.41542"; transcript_id "MSTRG.41542.1"; exon_number "2";
21	StringTie	transcript	21494663	21536058	1000	+	.	gene_id "MSTRG.41542"; transcript_id "MSTRG.41542.2";
21	StringTie	exon	21494663	21494780	1000	+	.	gene_id "MSTRG.41542"; transcript_id "MSTRG.41542.2"; exon_number "1";
21	StringTie	exon	21532707	21532776	1000	+	.	gene_id "MSTRG.41542"; transcript_id "MSTRG.41542.2"; exon_number "2";
21	StringTie	exon	21535854	21536058	1000	+	.	gene_id "MSTRG.41542"; transcript_id "MSTRG.41542.2"; exon_number "3";
21	StringTie	transcript	21494663	21497017	1000	+	.	gene_id "MSTRG.41542"; transcript_id "MSTRG.41542.3";
21	StringTie	exon	21494663	21494780	1000	+	.	gene_id "MSTRG.41542"; transcript_id "MSTRG.41542.3"; exon_number "1";
21	StringTie	exon	21496442	21497017	1000	+	.	gene_id "MSTRG.41542"; transcript_id "MSTRG.41542.3"; exon_number "2";
21	StringTie	transcript	21494663	21512983	1000	+	.	gene_id "MSTRG.41542"; transcript_id "MSTRG.41542.4";
21	StringTie	exon	21494663	21494780	1000	+	.	gene_id "MSTRG.41542"; transcript_id "MSTRG.41542.4"; exon_number "1";
21	StringTie	exon	21509787	21509909	1000	+	.	gene_id "MSTRG.41542"; transcript_id "MSTRG.41542.4"; exon_number "2";
21	StringTie	exon	21511454	21511556	1000	+	.	gene_id "MSTRG.41542"; transcript_id "MSTRG.41542.4"; exon_number "3";
21	StringTie	exon	21512881	21512983	1000	+	.	gene_id "MSTRG.41542"; transcript_id "MSTRG.41542.4"; exon_number "4";
21	StringTie	transcript	21494663	21523496	1000	+	.	gene_id "MSTRG.41542"; transcript_id "MSTRG.41542.5";
21	StringTie	exon	21494663	21494780	1000	+	.	gene_id "MSTRG.41542"; transcript_id "MSTRG.41542.5"; exon_number "1";
21	StringTie	exon	21509787	21509909	1000	+	.	gene_id "MSTRG.41542"; transcript_id "MSTRG.41542.5"; exon_number "2";
21	StringTie	exon	21523129	21523496	1000	+	.	gene_id "MSTRG.41542"; transcript_id "MSTRG.41542.5"; exon_number "3";
21	StringTie	transcript	21494684	21495480	1000	+	.	gene_id "MSTRG.41542"; transcript_id "MSTRG.41542.6";
21	StringTie	exon	21494684	21494780	1000	+	.	gene_id "MSTRG.41542"; transcript_id "MSTRG.41542.6"; exon_number "1";
21	StringTie	exon	21494888	21495480	1000	+	.	gene_id "MSTRG.41542"; transcript_id "MSTRG.41542.6"; exon_number "2";
21	StringTie	transcript	21494684	21523531	1000	+	.	gene_id "MSTRG.41542"; transcript_id "MSTRG.41542.7";
21	StringTie	exon	21494684	21494780	1000	+	.	gene_id "MSTRG.41542"; transcript_id "MSTRG.41542.7"; exon_number "1";
21	StringTie	exon	21523129	21523531	1000	+	.	gene_id "MSTRG.41542"; transcript_id "MSTRG.41542.7"; exon_number "2";
21	StringTie	transcript	21494694	21518051	1000	+	.	gene_id "MSTRG.41542"; transcript_id "MSTRG.41542.8";
21	StringTie	exon	21494694	21494780	1000	+	.	gene_id "MSTRG.41542"; transcript_id "MSTRG.41542.8"; exon_number "1";
21	StringTie	exon	21517999	21518051	1000	+	.	gene_id "MSTRG.41542"; transcript_id "MSTRG.41542.8"; exon_number "2";
21	StringTie	transcript	21494700	21503976	1000	+	.	gene_id "MSTRG.41542"; transcript_id "MSTRG.41542.9";
21	StringTie	exon	21494700	21494780	1000	+	.	gene_id "MSTRG.41542"; transcript_id "MSTRG.41542.9"; exon_number "1";
21	StringTie	exon	21503781	21503976	1000	+	.	gene_id "MSTRG.41542"; transcript_id "MSTRG.41542.9"; exon_number "2";
21	StringTie	transcript	21494702	21500877	1000	+	.	gene_id "MSTRG.41542"; transcript_id "MSTRG.41542.10";
21	StringTie	exon	21494702	21494780	1000	+	.	gene_id "MSTRG.41542"; transcript_id "MSTRG.41542.10"; exon_number "1";
21	StringTie	exon	21500625	21500877	1000	+	.	gene_id "MSTRG.41542"; transcript_id "MSTRG.41542.10"; exon_number "2";
21	StringTie	transcript	21519301	21536438	1000	+	.	gene_id "MSTRG.41542"; transcript_id "MSTRG.41542.11";
21	StringTie	exon	21519301	21519707	1000	+	.	gene_id "MSTRG.41542"; transcript_id "MSTRG.41542.11"; exon_number "1";
21	StringTie	exon	21532707	21532776	1000	+	.	gene_id "MSTRG.41542"; transcript_id "MSTRG.41542.11"; exon_number "2";
21	StringTie	exon	21535854	21536438	1000	+	.	gene_id "MSTRG.41542"; transcript_id "MSTRG.41542.11"; exon_number "3";
21	StringTie	transcript	21519301	21536058	1000	+	.	gene_id "MSTRG.41542"; transcript_id "MSTRG.41542.12";
21	StringTie	exon	21519301	21519707	1000	+	.	gene_id "MSTRG.41542"; transcript_id "MSTRG.41542.12"; exon_number "1";
21	StringTie	exon	21523129	21523496	1000	+	.	gene_id "MSTRG.41542"; transcript_id "MSTRG.41542.12"; exon_number "2";
21	StringTie	exon	21532707	21532776	1000	+	.	gene_id "MSTRG.41542"; transcript_id "MSTRG.41542.12"; exon_number "3";
21	StringTie	exon	21535854	21536058	1000	+	.	gene_id "MSTRG.41542"; transcript_id "MSTRG.41542.12"; exon_number "4";
21	StringTie	transcript	21519304	21536058	1000	+	.	gene_id "MSTRG.41542"; transcript_id "MSTRG.41542.13";
21	StringTie	exon	21519304	21519707	1000	+	.	gene_id "MSTRG.41542"; transcript_id "MSTRG.41542.13"; exon_number "1";
21	StringTie	exon	21535854	21536058	1000	+	.	gene_id "MSTRG.41542"; transcript_id "MSTRG.41542.13"; exon_number "2";
21	StringTie	transcript	21519319	21532776	1000	+	.	gene_id "MSTRG.41542"; transcript_id "MSTRG.41542.14";
21	StringTie	exon	21519319	21519704	1000	+	.	gene_id "MSTRG.41542"; transcript_id "MSTRG.41542.14"; exon_number "1";
21	StringTie	exon	21532707	21532776	1000	+	.	gene_id "MSTRG.41542"; transcript_id "MSTRG.41542.14"; exon_number "2";
21	StringTie	transcript	21554880	21555442	1000	-	.	gene_id "MSTRG.41544"; transcript_id "MSTRG.41544.1";
21	StringTie	exon	21554880	21555442	1000	-	.	gene_id "MSTRG.41544"; transcript_id "MSTRG.41544.1"; exon_number "1";
21	StringTie	transcript	21572680	21611333	1000	+	.	gene_id "MSTRG.41545"; transcript_id "MSTRG.41545.1";
21	StringTie	exon	21572680	21572790	1000	+	.	gene_id "MSTRG.41545"; transcript_id "MSTRG.41545.1"; exon_number "1";
21	StringTie	exon	21590029	21590302	1000	+	.	gene_id "MSTRG.41545"; transcript_id "MSTRG.41545.1"; exon_number "2";
21	StringTie	exon	21605935	21606098	1000	+	.	gene_id "MSTRG.41545"; transcript_id "MSTRG.41545.1"; exon_number "3";
21	StringTie	exon	21606309	21606371	1000	+	.	gene_id "MSTRG.41545"; transcript_id "MSTRG.41545.1"; exon_number "4";
21	StringTie	exon	21608342	21608440	1000	+	.	gene_id "MSTRG.41545"; transcript_id "MSTRG.41545.1"; exon_number "5";
21	StringTie	exon	21609102	21609213	1000	+	.	gene_id "MSTRG.41545"; transcript_id "MSTRG.41545.1"; exon_number "6";
21	StringTie	exon	21609436	21609549	1000	+	.	gene_id "MSTRG.41545"; transcript_id "MSTRG.41545.1"; exon_number "7";
21	StringTie	exon	21609690	21609841	1000	+	.	gene_id "MSTRG.41545"; transcript_id "MSTRG.41545.1"; exon_number "8";
21	StringTie	exon	21611257	21611333	1000	+	.	gene_id "MSTRG.41545"; transcript_id "MSTRG.41545.1"; exon_number "9";
21	StringTie	transcript	21572680	21608440	1000	+	.	gene_id "MSTRG.41545"; transcript_id "MSTRG.41545.2";
21	StringTie	exon	21572680	21572790	1000	+	.	gene_id "MSTRG.41545"; transcript_id "MSTRG.41545.2"; exon_number "1";
21	StringTie	exon	21605935	21606098	1000	+	.	gene_id "MSTRG.41545"; transcript_id "MSTRG.41545.2"; exon_number "2";
21	StringTie	exon	21606309	21606371	1000	+	.	gene_id "MSTRG.41545"; transcript_id "MSTRG.41545.2"; exon_number "3";
21	StringTie	exon	21608342	21608440	1000	+	.	gene_id "MSTRG.41545"; transcript_id "MSTRG.41545.2"; exon_number "4";
21	StringTie	transcript	21572680	21573508	1000	+	.	gene_id "MSTRG.41545"; transcript_id "MSTRG.41545.3";
21	StringTie	exon	21572680	21572966	1000	+	.	gene_id "MSTRG.41545"; transcript_id "MSTRG.41545.3"; exon_number "1";
21	StringTie	exon	21573451	21573508	1000	+	.	gene_id "MSTRG.41545"; transcript_id "MSTRG.41545.3"; exon_number "2";
21	StringTie	transcript	21589520	21589864	1000	-	.	gene_id "MSTRG.41547"; transcript_id "MSTRG.41547.1";
21	StringTie	exon	21589520	21589864	1000	-	.	gene_id "MSTRG.41547"; transcript_id "MSTRG.41547.1"; exon_number "1";
21	StringTie	transcript	21617210	21617612	1000	+	.	gene_id "MSTRG.41549"; transcript_id "MSTRG.41549.1";
21	StringTie	exon	21617210	21617612	1000	+	.	gene_id "MSTRG.41549"; transcript_id "MSTRG.41549.1"; exon_number "1";
21	StringTie	transcript	21618834	21622102	1000	-	.	gene_id "MSTRG.41550"; transcript_id "MSTRG.41550.1";
21	StringTie	exon	21618834	21619070	1000	-	.	gene_id "MSTRG.41550"; transcript_id "MSTRG.41550.1"; exon_number "1";
21	StringTie	exon	21619301	21619389	1000	-	.	gene_id "MSTRG.41550"; transcript_id "MSTRG.41550.1"; exon_number "2";
21	StringTie	exon	21619472	21619590	1000	-	.	gene_id "MSTRG.41550"; transcript_id "MSTRG.41550.1"; exon_number "3";
21	StringTie	exon	21619727	21619877	1000	-	.	gene_id "MSTRG.41550"; transcript_id "MSTRG.41550.1"; exon_number "4";
21	StringTie	exon	21620502	21620610	1000	-	.	gene_id "MSTRG.41550"; transcript_id "MSTRG.41550.1"; exon_number "5";
21	StringTie	exon	21621648	21621682	1000	-	.	gene_id "MSTRG.41550"; transcript_id "MSTRG.41550.1"; exon_number "6";
21	StringTie	exon	21621825	21622102	1000	-	.	gene_id "MSTRG.41550"; transcript_id "MSTRG.41550.1"; exon_number "7";
21	StringTie	transcript	21619301	21622102	1000	-	.	gene_id "MSTRG.41550"; transcript_id "MSTRG.41550.2";
21	StringTie	exon	21619301	21619389	1000	-	.	gene_id "MSTRG.41550"; transcript_id "MSTRG.41550.2"; exon_number "1";
21	StringTie	exon	21619472	21619590	1000	-	.	gene_id "MSTRG.41550"; transcript_id "MSTRG.41550.2"; exon_number "2";
21	StringTie	exon	21619727	21619862	1000	-	.	gene_id "MSTRG.41550"; transcript_id "MSTRG.41550.2"; exon_number "3";
21	StringTie	exon	21620502	21620610	1000	-	.	gene_id "MSTRG.41550"; transcript_id "MSTRG.41550.2"; exon_number "4";
21	StringTie	exon	21621648	21622102	1000	-	.	gene_id "MSTRG.41550"; transcript_id "MSTRG.41550.2"; exon_number "5";
21	StringTie	transcript	21621387	21630627	1000	+	.	gene_id "MSTRG.41551"; transcript_id "MSTRG.41551.1";
21	StringTie	exon	21621387	21621624	1000	+	.	gene_id "MSTRG.41551"; transcript_id "MSTRG.41551.1"; exon_number "1";
21	StringTie	exon	21628600	21628656	1000	+	.	gene_id "MSTRG.41551"; transcript_id "MSTRG.41551.1"; exon_number "2";
21	StringTie	exon	21630141	21630627	1000	+	.	gene_id "MSTRG.41551"; transcript_id "MSTRG.41551.1"; exon_number "3";
21	StringTie	transcript	21622159	21630627	1000	+	.	gene_id "MSTRG.41551"; transcript_id "MSTRG.41551.2";
21	StringTie	exon	21622159	21622584	1000	+	.	gene_id "MSTRG.41551"; transcript_id "MSTRG.41551.2"; exon_number "1";
21	StringTie	exon	21628600	21628656	1000	+	.	gene_id "MSTRG.41551"; transcript_id "MSTRG.41551.2"; exon_number "2";
21	StringTie	exon	21630141	21630627	1000	+	.	gene_id "MSTRG.41551"; transcript_id "MSTRG.41551.2"; exon_number "3";
21	StringTie	transcript	21622164	21630627	1000	+	.	gene_id "MSTRG.41551"; transcript_id "MSTRG.41551.3";
21	StringTie	exon	21622164	21622584	1000	+	.	gene_id "MSTRG.41551"; transcript_id "MSTRG.41551.3"; exon_number "1";
21	StringTie	exon	21624160	21624209	1000	+	.	gene_id "MSTRG.41551"; transcript_id "MSTRG.41551.3"; exon_number "2";
21	StringTie	exon	21628600	21628656	1000	+	.	gene_id "MSTRG.41551"; transcript_id "MSTRG.41551.3"; exon_number "3";
21	StringTie	exon	21630141	21630627	1000	+	.	gene_id "MSTRG.41551"; transcript_id "MSTRG.41551.3"; exon_number "4";
21	StringTie	transcript	21622169	21626464	1000	+	.	gene_id "MSTRG.41551"; transcript_id "MSTRG.41551.4";
21	StringTie	exon	21622169	21622584	1000	+	.	gene_id "MSTRG.41551"; transcript_id "MSTRG.41551.4"; exon_number "1";
21	StringTie	exon	21626437	21626464	1000	+	.	gene_id "MSTRG.41551"; transcript_id "MSTRG.41551.4"; exon_number "2";
21	StringTie	transcript	21622179	21630627	1000	+	.	gene_id "MSTRG.41551"; transcript_id "MSTRG.41551.5";
21	StringTie	exon	21622179	21622584	1000	+	.	gene_id "MSTRG.41551"; transcript_id "MSTRG.41551.5"; exon_number "1";
21	StringTie	exon	21630141	21630627	1000	+	.	gene_id "MSTRG.41551"; transcript_id "MSTRG.41551.5"; exon_number "2";
21	StringTie	transcript	21631016	21631703	1000	+	.	gene_id "MSTRG.41552"; transcript_id "MSTRG.41552.1";
21	StringTie	exon	21631016	21631703	1000	+	.	gene_id "MSTRG.41552"; transcript_id "MSTRG.41552.1"; exon_number "1";
21	StringTie	transcript	21634414	21635360	1000	-	.	gene_id "MSTRG.41554"; transcript_id "MSTRG.41554.1";
21	StringTie	exon	21634414	21635360	1000	-	.	gene_id "MSTRG.41554"; transcript_id "MSTRG.41554.1"; exon_number "1";
21	StringTie	transcript	21635564	21641666	1000	+	.	gene_id "MSTRG.41555"; transcript_id "MSTRG.41555.1";
21	StringTie	exon	21635564	21636295	1000	+	.	gene_id "MSTRG.41555"; transcript_id "MSTRG.41555.1"; exon_number "1";
21	StringTie	exon	21640617	21641666	1000	+	.	gene_id "MSTRG.41555"; transcript_id "MSTRG.41555.1"; exon_number "2";
21	StringTie	transcript	21635564	21641666	1000	+	.	gene_id "MSTRG.41555"; transcript_id "MSTRG.41555.2";
21	StringTie	exon	21635564	21635806	1000	+	.	gene_id "MSTRG.41555"; transcript_id "MSTRG.41555.2"; exon_number "1";
21	StringTie	exon	21636185	21636295	1000	+	.	gene_id "MSTRG.41555"; transcript_id "MSTRG.41555.2"; exon_number "2";
21	StringTie	exon	21640617	21641666	1000	+	.	gene_id "MSTRG.41555"; transcript_id "MSTRG.41555.2"; exon_number "3";
21	StringTie	transcript	21647319	21664163	1000	+	.	gene_id "MSTRG.41556"; transcript_id "MSTRG.41556.1";
21	StringTie	exon	21647319	21647817	1000	+	.	gene_id "MSTRG.41556"; transcript_id "MSTRG.41556.1"; exon_number "1";
21	StringTie	exon	21650144	21650224	1000	+	.	gene_id "MSTRG.41556"; transcript_id "MSTRG.41556.1"; exon_number "2";
21	StringTie	exon	21650589	21650650	1000	+	.	gene_id "MSTRG.41556"; transcript_id "MSTRG.41556.1"; exon_number "3";
21	StringTie	exon	21652306	21652355	1000	+	.	gene_id "MSTRG.41556"; transcript_id "MSTRG.41556.1"; exon_number "4";
21	StringTie	exon	21652550	21652617	1000	+	.	gene_id "MSTRG.41556"; transcript_id "MSTRG.41556.1"; exon_number "5";
21	StringTie	exon	21662572	21662617	1000	+	.	gene_id "MSTRG.41556"; transcript_id "MSTRG.41556.1"; exon_number "6";
21	StringTie	exon	21663670	21663764	1000	+	.	gene_id "MSTRG.41556"; transcript_id "MSTRG.41556.1"; exon_number "7";
21	StringTie	exon	21664059	21664163	1000	+	.	gene_id "MSTRG.41556"; transcript_id "MSTRG.41556.1"; exon_number "8";
21	StringTie	transcript	21671914	21672895	1000	+	.	gene_id "MSTRG.41560"; transcript_id "MSTRG.41560.1";
21	StringTie	exon	21671914	21671992	1000	+	.	gene_id "MSTRG.41560"; transcript_id "MSTRG.41560.1"; exon_number "1";
21	StringTie	exon	21672108	21672224	1000	+	.	gene_id "MSTRG.41560"; transcript_id "MSTRG.41560.1"; exon_number "2";
21	StringTie	exon	21672519	21672895	1000	+	.	gene_id "MSTRG.41560"; transcript_id "MSTRG.41560.1"; exon_number "3";
21	StringTie	transcript	21671930	21672895	1000	+	.	gene_id "MSTRG.41560"; transcript_id "MSTRG.41560.2";
21	StringTie	exon	21671930	21671992	1000	+	.	gene_id "MSTRG.41560"; transcript_id "MSTRG.41560.2"; exon_number "1";
21	StringTie	exon	21672108	21672224	1000	+	.	gene_id "MSTRG.41560"; transcript_id "MSTRG.41560.2"; exon_number "2";
21	StringTie	exon	21672614	21672895	1000	+	.	gene_id "MSTRG.41560"; transcript_id "MSTRG.41560.2"; exon_number "3";
21	StringTie	transcript	21676288	21689381	1000	+	.	gene_id "MSTRG.41561"; transcript_id "MSTRG.41561.1";
21	StringTie	exon	21676288	21676460	1000	+	.	gene_id "MSTRG.41561"; transcript_id "MSTRG.41561.1"; exon_number "1";
21	StringTie	exon	21683533	21683665	1000	+	.	gene_id "MSTRG.41561"; transcript_id "MSTRG.41561.1"; exon_number "2";
21	StringTie	exon	21684009	21684131	1000	+	.	gene_id "MSTRG.41561"; transcript_id "MSTRG.41561.1"; exon_number "3";
21	StringTie	exon	21685817	21686050	1000	+	.	gene_id "MSTRG.41561"; transcript_id "MSTRG.41561.1"; exon_number "4";
21	StringTie	exon	21686643	21686813	1000	+	.	gene_id "MSTRG.41561"; transcript_id "MSTRG.41561.1"; exon_number "5";
21	StringTie	exon	21687264	21687413	1000	+	.	gene_id "MSTRG.41561"; transcript_id "MSTRG.41561.1"; exon_number "6";
21	StringTie	exon	21688310	21688457	1000	+	.	gene_id "MSTRG.41561"; transcript_id "MSTRG.41561.1"; exon_number "7";
21	StringTie	exon	21689245	21689381	1000	+	.	gene_id "MSTRG.41561"; transcript_id "MSTRG.41561.1"; exon_number "8";
21	StringTie	transcript	21676300	21681277	1000	+	.	gene_id "MSTRG.41561"; transcript_id "MSTRG.41561.2";
21	StringTie	exon	21676300	21676460	1000	+	.	gene_id "MSTRG.41561"; transcript_id "MSTRG.41561.2"; exon_number "1";
21	StringTie	exon	21681224	21681277	1000	+	.	gene_id "MSTRG.41561"; transcript_id "MSTRG.41561.2"; exon_number "2";
21	StringTie	transcript	21676310	21686813	1000	+	.	gene_id "MSTRG.41561"; transcript_id "MSTRG.41561.3";
21	StringTie	exon	21676310	21676460	1000	+	.	gene_id "MSTRG.41561"; transcript_id "MSTRG.41561.3"; exon_number "1";
21	StringTie	exon	21683533	21683665	1000	+	.	gene_id "MSTRG.41561"; transcript_id "MSTRG.41561.3"; exon_number "2";
21	StringTie	exon	21685817	21686050	1000	+	.	gene_id "MSTRG.41561"; transcript_id "MSTRG.41561.3"; exon_number "3";
21	StringTie	exon	21686643	21686813	1000	+	.	gene_id "MSTRG.41561"; transcript_id "MSTRG.41561.3"; exon_number "4";
21	StringTie	transcript	21676322	21686050	1000	+	.	gene_id "MSTRG.41561"; transcript_id "MSTRG.41561.4";
21	StringTie	exon	21676322	21676460	1000	+	.	gene_id "MSTRG.41561"; transcript_id "MSTRG.41561.4"; exon_number "1";
21	StringTie	exon	21684009	21684131	1000	+	.	gene_id "MSTRG.41561"; transcript_id "MSTRG.41561.4"; exon_number "2";
21	StringTie	exon	21685817	21686050	1000	+	.	gene_id "MSTRG.41561"; transcript_id "MSTRG.41561.4"; exon_number "3";
21	StringTie	transcript	21710865	21713226	1000	-	.	gene_id "MSTRG.41565"; transcript_id "MSTRG.41565.1";
21	StringTie	exon	21710865	21711154	1000	-	.	gene_id "MSTRG.41565"; transcript_id "MSTRG.41565.1"; exon_number "1";
21	StringTie	exon	21711237	21711528	1000	-	.	gene_id "MSTRG.41565"; transcript_id "MSTRG.41565.1"; exon_number "2";
21	StringTie	exon	21712889	21713226	1000	-	.	gene_id "MSTRG.41565"; transcript_id "MSTRG.41565.1"; exon_number "3";
21	StringTie	transcript	21711460	21713226	1000	-	.	gene_id "MSTRG.41565"; transcript_id "MSTRG.41565.3";
21	StringTie	exon	21711460	21711528	1000	-	.	gene_id "MSTRG.41565"; transcript_id "MSTRG.41565.3"; exon_number "1";
21	StringTie	exon	21713102	21713226	1000	-	.	gene_id "MSTRG.41565"; transcript_id "MSTRG.41565.3"; exon_number "2";
21	StringTie	transcript	21711461	21713226	1000	-	.	gene_id "MSTRG.41565"; transcript_id "MSTRG.41565.4";
21	StringTie	exon	21711461	21711524	1000	-	.	gene_id "MSTRG.41565"; transcript_id "MSTRG.41565.4"; exon_number "1";
21	StringTie	exon	21712889	21713226	1000	-	.	gene_id "MSTRG.41565"; transcript_id "MSTRG.41565.4"; exon_number "2";
21	StringTie	transcript	21723811	21729387	1000	-	.	gene_id "MSTRG.41569"; transcript_id "MSTRG.41569.1";
21	StringTie	exon	21723811	21723943	1000	-	.	gene_id "MSTRG.41569"; transcript_id "MSTRG.41569.1"; exon_number "1";
21	StringTie	exon	21724201	21724369	1000	-	.	gene_id "MSTRG.41569"; transcript_id "MSTRG.41569.1"; exon_number "2";
21	StringTie	exon	21725511	21725678	1000	-	.	gene_id "MSTRG.41569"; transcript_id "MSTRG.41569.1"; exon_number "3";
21	StringTie	exon	21726164	21726256	1000	-	.	gene_id "MSTRG.41569"; transcript_id "MSTRG.41569.1"; exon_number "4";
21	StringTie	exon	21728191	21728366	1000	-	.	gene_id "MSTRG.41569"; transcript_id "MSTRG.41569.1"; exon_number "5";
21	StringTie	exon	21728649	21728685	1000	-	.	gene_id "MSTRG.41569"; transcript_id "MSTRG.41569.1"; exon_number "6";
21	StringTie	exon	21728872	21729033	1000	-	.	gene_id "MSTRG.41569"; transcript_id "MSTRG.41569.1"; exon_number "7";
21	StringTie	exon	21729268	21729387	1000	-	.	gene_id "MSTRG.41569"; transcript_id "MSTRG.41569.1"; exon_number "8";
21	StringTie	transcript	21724262	21729387	1000	-	.	gene_id "MSTRG.41569"; transcript_id "MSTRG.41569.2";
21	StringTie	exon	21724262	21724369	1000	-	.	gene_id "MSTRG.41569"; transcript_id "MSTRG.41569.2"; exon_number "1";
21	StringTie	exon	21725511	21725678	1000	-	.	gene_id "MSTRG.41569"; transcript_id "MSTRG.41569.2"; exon_number "2";
21	StringTie	exon	21726164	21726256	1000	-	.	gene_id "MSTRG.41569"; transcript_id "MSTRG.41569.2"; exon_number "3";
21	StringTie	exon	21728191	21728366	1000	-	.	gene_id "MSTRG.41569"; transcript_id "MSTRG.41569.2"; exon_number "4";
21	StringTie	exon	21728649	21728685	1000	-	.	gene_id "MSTRG.41569"; transcript_id "MSTRG.41569.2"; exon_number "5";
21	StringTie	exon	21728872	21729033	1000	-	.	gene_id "MSTRG.41569"; transcript_id "MSTRG.41569.2"; exon_number "6";
21	StringTie	exon	21729223	21729387	1000	-	.	gene_id "MSTRG.41569"; transcript_id "MSTRG.41569.2"; exon_number "7";
21	StringTie	transcript	21725511	21729387	1000	-	.	gene_id "MSTRG.41569"; transcript_id "MSTRG.41569.3";
21	StringTie	exon	21725511	21725678	1000	-	.	gene_id "MSTRG.41569"; transcript_id "MSTRG.41569.3"; exon_number "1";
21	StringTie	exon	21726164	21726256	1000	-	.	gene_id "MSTRG.41569"; transcript_id "MSTRG.41569.3"; exon_number "2";
21	StringTie	exon	21728191	21728508	1000	-	.	gene_id "MSTRG.41569"; transcript_id "MSTRG.41569.3"; exon_number "3";
21	StringTie	exon	21728649	21728685	1000	-	.	gene_id "MSTRG.41569"; transcript_id "MSTRG.41569.3"; exon_number "4";
21	StringTie	exon	21728872	21729033	1000	-	.	gene_id "MSTRG.41569"; transcript_id "MSTRG.41569.3"; exon_number "5";
21	StringTie	exon	21729223	21729387	1000	-	.	gene_id "MSTRG.41569"; transcript_id "MSTRG.41569.3"; exon_number "6";
21	StringTie	transcript	21725511	21729387	1000	-	.	gene_id "MSTRG.41569"; transcript_id "MSTRG.41569.4";
21	StringTie	exon	21725511	21725678	1000	-	.	gene_id "MSTRG.41569"; transcript_id "MSTRG.41569.4"; exon_number "1";
21	StringTie	exon	21726164	21726256	1000	-	.	gene_id "MSTRG.41569"; transcript_id "MSTRG.41569.4"; exon_number "2";
21	StringTie	exon	21728191	21728508	1000	-	.	gene_id "MSTRG.41569"; transcript_id "MSTRG.41569.4"; exon_number "3";
21	StringTie	exon	21728649	21728685	1000	-	.	gene_id "MSTRG.41569"; transcript_id "MSTRG.41569.4"; exon_number "4";
21	StringTie	exon	21728872	21729033	1000	-	.	gene_id "MSTRG.41569"; transcript_id "MSTRG.41569.4"; exon_number "5";
21	StringTie	exon	21729268	21729387	1000	-	.	gene_id "MSTRG.41569"; transcript_id "MSTRG.41569.4"; exon_number "6";
21	StringTie	transcript	21725511	21729387	1000	-	.	gene_id "MSTRG.41569"; transcript_id "MSTRG.41569.5";
21	StringTie	exon	21725511	21725678	1000	-	.	gene_id "MSTRG.41569"; transcript_id "MSTRG.41569.5"; exon_number "1";
21	StringTie	exon	21726164	21726256	1000	-	.	gene_id "MSTRG.41569"; transcript_id "MSTRG.41569.5"; exon_number "2";
21	StringTie	exon	21728191	21728444	1000	-	.	gene_id "MSTRG.41569"; transcript_id "MSTRG.41569.5"; exon_number "3";
21	StringTie	exon	21728649	21728685	1000	-	.	gene_id "MSTRG.41569"; transcript_id "MSTRG.41569.5"; exon_number "4";
21	StringTie	exon	21728872	21729033	1000	-	.	gene_id "MSTRG.41569"; transcript_id "MSTRG.41569.5"; exon_number "5";
21	StringTie	exon	21729268	21729387	1000	-	.	gene_id "MSTRG.41569"; transcript_id "MSTRG.41569.5"; exon_number "6";
21	StringTie	transcript	21725511	21729387	1000	-	.	gene_id "MSTRG.41569"; transcript_id "MSTRG.41569.6";
21	StringTie	exon	21725511	21725678	1000	-	.	gene_id "MSTRG.41569"; transcript_id "MSTRG.41569.6"; exon_number "1";
21	StringTie	exon	21726164	21726256	1000	-	.	gene_id "MSTRG.41569"; transcript_id "MSTRG.41569.6"; exon_number "2";
21	StringTie	exon	21728191	21728444	1000	-	.	gene_id "MSTRG.41569"; transcript_id "MSTRG.41569.6"; exon_number "3";
21	StringTie	exon	21728649	21728685	1000	-	.	gene_id "MSTRG.41569"; transcript_id "MSTRG.41569.6"; exon_number "4";
21	StringTie	exon	21728872	21729033	1000	-	.	gene_id "MSTRG.41569"; transcript_id "MSTRG.41569.6"; exon_number "5";
21	StringTie	exon	21729223	21729387	1000	-	.	gene_id "MSTRG.41569"; transcript_id "MSTRG.41569.6"; exon_number "6";
21	StringTie	transcript	21732639	21734276	1000	+	.	gene_id "MSTRG.41570"; transcript_id "MSTRG.41570.1";
21	StringTie	exon	21732639	21732812	1000	+	.	gene_id "MSTRG.41570"; transcript_id "MSTRG.41570.1"; exon_number "1";
21	StringTie	exon	21733132	21733187	1000	+	.	gene_id "MSTRG.41570"; transcript_id "MSTRG.41570.1"; exon_number "2";
21	StringTie	exon	21733294	21733534	1000	+	.	gene_id "MSTRG.41570"; transcript_id "MSTRG.41570.1"; exon_number "3";
21	StringTie	exon	21733832	21734276	1000	+	.	gene_id "MSTRG.41570"; transcript_id "MSTRG.41570.1"; exon_number "4";
21	StringTie	transcript	21732639	21743551	1000	+	.	gene_id "MSTRG.41570"; transcript_id "MSTRG.41570.2";
21	StringTie	exon	21732639	21732812	1000	+	.	gene_id "MSTRG.41570"; transcript_id "MSTRG.41570.2"; exon_number "1";
21	StringTie	exon	21733132	21733187	1000	+	.	gene_id "MSTRG.41570"; transcript_id "MSTRG.41570.2"; exon_number "2";
21	StringTie	exon	21743337	21743551	1000	+	.	gene_id "MSTRG.41570"; transcript_id "MSTRG.41570.2"; exon_number "3";
21	StringTie	transcript	21732641	21734276	1000	+	.	gene_id "MSTRG.41570"; transcript_id "MSTRG.41570.3";
21	StringTie	exon	21732641	21732812	1000	+	.	gene_id "MSTRG.41570"; transcript_id "MSTRG.41570.3"; exon_number "1";
21	StringTie	exon	21733132	21733187	1000	+	.	gene_id "MSTRG.41570"; transcript_id "MSTRG.41570.3"; exon_number "2";
21	StringTie	exon	21733294	21733596	1000	+	.	gene_id "MSTRG.41570"; transcript_id "MSTRG.41570.3"; exon_number "3";
21	StringTie	exon	21733832	21734276	1000	+	.	gene_id "MSTRG.41570"; transcript_id "MSTRG.41570.3"; exon_number "4";
21	StringTie	transcript	21732648	21734276	1000	+	.	gene_id "MSTRG.41570"; transcript_id "MSTRG.41570.4";
21	StringTie	exon	21732648	21732905	1000	+	.	gene_id "MSTRG.41570"; transcript_id "MSTRG.41570.4"; exon_number "1";
21	StringTie	exon	21733132	21733187	1000	+	.	gene_id "MSTRG.41570"; transcript_id "MSTRG.41570.4"; exon_number "2";
21	StringTie	exon	21733294	21733534	1000	+	.	gene_id "MSTRG.41570"; transcript_id "MSTRG.41570.4"; exon_number "3";
21	StringTie	exon	21733832	21734276	1000	+	.	gene_id "MSTRG.41570"; transcript_id "MSTRG.41570.4"; exon_number "4";
21	StringTie	transcript	21732654	21734276	1000	+	.	gene_id "MSTRG.41570"; transcript_id "MSTRG.41570.5";
21	StringTie	exon	21732654	21732812	1000	+	.	gene_id "MSTRG.41570"; transcript_id "MSTRG.41570.5"; exon_number "1";
21	StringTie	exon	21733132	21733187	1000	+	.	gene_id "MSTRG.41570"; transcript_id "MSTRG.41570.5"; exon_number "2";
21	StringTie	exon	21733298	21733534	1000	+	.	gene_id "MSTRG.41570"; transcript_id "MSTRG.41570.5"; exon_number "3";
21	StringTie	exon	21733832	21734276	1000	+	.	gene_id "MSTRG.41570"; transcript_id "MSTRG.41570.5"; exon_number "4";
21	StringTie	transcript	21732663	21733534	1000	+	.	gene_id "MSTRG.41570"; transcript_id "MSTRG.41570.6";
21	StringTie	exon	21732663	21732812	1000	+	.	gene_id "MSTRG.41570"; transcript_id "MSTRG.41570.6"; exon_number "1";
21	StringTie	exon	21733294	21733534	1000	+	.	gene_id "MSTRG.41570"; transcript_id "MSTRG.41570.6"; exon_number "2";
21	StringTie	transcript	21739333	21740123	1000	-	.	gene_id "MSTRG.41571"; transcript_id "MSTRG.41571.1";
21	StringTie	exon	21739333	21740123	1000	-	.	gene_id "MSTRG.41571"; transcript_id "MSTRG.41571.1"; exon_number "1";
21	StringTie	transcript	21741783	21742431	1000	-	.	gene_id "MSTRG.41572"; transcript_id "MSTRG.41572.1";
21	StringTie	exon	21741783	21742431	1000	-	.	gene_id "MSTRG.41572"; transcript_id "MSTRG.41572.1"; exon_number "1";
21	StringTie	transcript	21755644	21760809	1000	-	.	gene_id "MSTRG.41573"; transcript_id "MSTRG.41573.1";
21	StringTie	exon	21755644	21755725	1000	-	.	gene_id "MSTRG.41573"; transcript_id "MSTRG.41573.1"; exon_number "1";
21	StringTie	exon	21757733	21757877	1000	-	.	gene_id "MSTRG.41573"; transcript_id "MSTRG.41573.1"; exon_number "2";
21	StringTie	exon	21757955	21758212	1000	-	.	gene_id "MSTRG.41573"; transcript_id "MSTRG.41573.1"; exon_number "3";
21	StringTie	exon	21758753	21758902	1000	-	.	gene_id "MSTRG.41573"; transcript_id "MSTRG.41573.1"; exon_number "4";
21	StringTie	exon	21760101	21760313	1000	-	.	gene_id "MSTRG.41573"; transcript_id "MSTRG.41573.1"; exon_number "5";
21	StringTie	exon	21760599	21760809	1000	-	.	gene_id "MSTRG.41573"; transcript_id "MSTRG.41573.1"; exon_number "6";
21	StringTie	transcript	21758011	21760809	1000	-	.	gene_id "MSTRG.41573"; transcript_id "MSTRG.41573.2";
21	StringTie	exon	21758011	21758212	1000	-	.	gene_id "MSTRG.41573"; transcript_id "MSTRG.41573.2"; exon_number "1";
21	StringTie	exon	21758753	21758902	1000	-	.	gene_id "MSTRG.41573"; transcript_id "MSTRG.41573.2"; exon_number "2";
21	StringTie	exon	21760097	21760313	1000	-	.	gene_id "MSTRG.41573"; transcript_id "MSTRG.41573.2"; exon_number "3";
21	StringTie	exon	21760599	21760809	1000	-	.	gene_id "MSTRG.41573"; transcript_id "MSTRG.41573.2"; exon_number "4";
21	StringTie	transcript	21758011	21760809	1000	-	.	gene_id "MSTRG.41573"; transcript_id "MSTRG.41573.3";
21	StringTie	exon	21758011	21758212	1000	-	.	gene_id "MSTRG.41573"; transcript_id "MSTRG.41573.3"; exon_number "1";
21	StringTie	exon	21758753	21758906	1000	-	.	gene_id "MSTRG.41573"; transcript_id "MSTRG.41573.3"; exon_number "2";
21	StringTie	exon	21760599	21760809	1000	-	.	gene_id "MSTRG.41573"; transcript_id "MSTRG.41573.3"; exon_number "3";
21	StringTie	transcript	21758787	21760809	1000	-	.	gene_id "MSTRG.41573"; transcript_id "MSTRG.41573.5";
21	StringTie	exon	21758787	21758902	1000	-	.	gene_id "MSTRG.41573"; transcript_id "MSTRG.41573.5"; exon_number "1";
21	StringTie	exon	21760599	21760809	1000	-	.	gene_id "MSTRG.41573"; transcript_id "MSTRG.41573.5"; exon_number "2";
21	StringTie	transcript	21774319	21779809	1000	-	.	gene_id "MSTRG.41576"; transcript_id "MSTRG.41576.1";
21	StringTie	exon	21774319	21774456	1000	-	.	gene_id "MSTRG.41576"; transcript_id "MSTRG.41576.1"; exon_number "1";
21	StringTie	exon	21776442	21776625	1000	-	.	gene_id "MSTRG.41576"; transcript_id "MSTRG.41576.1"; exon_number "2";
21	StringTie	exon	21776754	21776850	1000	-	.	gene_id "MSTRG.41576"; transcript_id "MSTRG.41576.1"; exon_number "3";
21	StringTie	exon	21778459	21778632	1000	-	.	gene_id "MSTRG.41576"; transcript_id "MSTRG.41576.1"; exon_number "4";
21	StringTie	exon	21778817	21779038	1000	-	.	gene_id "MSTRG.41576"; transcript_id "MSTRG.41576.1"; exon_number "5";
21	StringTie	exon	21779571	21779809	1000	-	.	gene_id "MSTRG.41576"; transcript_id "MSTRG.41576.1"; exon_number "6";
21	StringTie	transcript	21776405	21779809	1000	-	.	gene_id "MSTRG.41576"; transcript_id "MSTRG.41576.2";
21	StringTie	exon	21776405	21776625	1000	-	.	gene_id "MSTRG.41576"; transcript_id "MSTRG.41576.2"; exon_number "1";
21	StringTie	exon	21776754	21776850	1000	-	.	gene_id "MSTRG.41576"; transcript_id "MSTRG.41576.2"; exon_number "2";
21	StringTie	exon	21778459	21778632	1000	-	.	gene_id "MSTRG.41576"; transcript_id "MSTRG.41576.2"; exon_number "3";
21	StringTie	exon	21778817	21779038	1000	-	.	gene_id "MSTRG.41576"; transcript_id "MSTRG.41576.2"; exon_number "4";
21	StringTie	exon	21779516	21779809	1000	-	.	gene_id "MSTRG.41576"; transcript_id "MSTRG.41576.2"; exon_number "5";
21	StringTie	transcript	21780696	21781251	1000	-	.	gene_id "MSTRG.41577"; transcript_id "MSTRG.41577.1";
21	StringTie	exon	21780696	21781251	1000	-	.	gene_id "MSTRG.41577"; transcript_id "MSTRG.41577.1"; exon_number "1";
21	StringTie	transcript	21784122	21786389	1000	-	.	gene_id "MSTRG.41580"; transcript_id "MSTRG.41580.1";
21	StringTie	exon	21784122	21784239	1000	-	.	gene_id "MSTRG.41580"; transcript_id "MSTRG.41580.1"; exon_number "1";
21	StringTie	exon	21784329	21784432	1000	-	.	gene_id "MSTRG.41580"; transcript_id "MSTRG.41580.1"; exon_number "2";
21	StringTie	exon	21784549	21784649	1000	-	.	gene_id "MSTRG.41580"; transcript_id "MSTRG.41580.1"; exon_number "3";
21	StringTie	exon	21785649	21785861	1000	-	.	gene_id "MSTRG.41580"; transcript_id "MSTRG.41580.1"; exon_number "4";
21	StringTie	exon	21786376	21786389	1000	-	.	gene_id "MSTRG.41580"; transcript_id "MSTRG.41580.1"; exon_number "5";
21	StringTie	transcript	21787894	21793075	1000	-	.	gene_id "MSTRG.41581"; transcript_id "MSTRG.41581.1";
21	StringTie	exon	21787894	21787967	1000	-	.	gene_id "MSTRG.41581"; transcript_id "MSTRG.41581.1"; exon_number "1";
21	StringTie	exon	21788054	21788182	1000	-	.	gene_id "MSTRG.41581"; transcript_id "MSTRG.41581.1"; exon_number "2";
21	StringTie	exon	21788485	21788580	1000	-	.	gene_id "MSTRG.41581"; transcript_id "MSTRG.41581.1"; exon_number "3";
21	StringTie	exon	21788667	21788765	1000	-	.	gene_id "MSTRG.41581"; transcript_id "MSTRG.41581.1"; exon_number "4";
21	StringTie	exon	21789113	21789453	1000	-	.	gene_id "MSTRG.41581"; transcript_id "MSTRG.41581.1"; exon_number "5";
21	StringTie	exon	21792920	21793075	1000	-	.	gene_id "MSTRG.41581"; transcript_id "MSTRG.41581.1"; exon_number "6";
21	StringTie	transcript	21788054	21793075	1000	-	.	gene_id "MSTRG.41581"; transcript_id "MSTRG.41581.2";
21	StringTie	exon	21788054	21788182	1000	-	.	gene_id "MSTRG.41581"; transcript_id "MSTRG.41581.2"; exon_number "1";
21	StringTie	exon	21788485	21788580	1000	-	.	gene_id "MSTRG.41581"; transcript_id "MSTRG.41581.2"; exon_number "2";
21	StringTie	exon	21788667	21788765	1000	-	.	gene_id "MSTRG.41581"; transcript_id "MSTRG.41581.2"; exon_number "3";
21	StringTie	exon	21789113	21789252	1000	-	.	gene_id "MSTRG.41581"; transcript_id "MSTRG.41581.2"; exon_number "4";
21	StringTie	exon	21789365	21789453	1000	-	.	gene_id "MSTRG.41581"; transcript_id "MSTRG.41581.2"; exon_number "5";
21	StringTie	exon	21792920	21793075	1000	-	.	gene_id "MSTRG.41581"; transcript_id "MSTRG.41581.2"; exon_number "6";
21	StringTie	transcript	21788103	21797155	1000	-	.	gene_id "MSTRG.41581"; transcript_id "MSTRG.41581.3";
21	StringTie	exon	21788103	21788182	1000	-	.	gene_id "MSTRG.41581"; transcript_id "MSTRG.41581.3"; exon_number "1";
21	StringTie	exon	21788485	21788580	1000	-	.	gene_id "MSTRG.41581"; transcript_id "MSTRG.41581.3"; exon_number "2";
21	StringTie	exon	21788667	21788765	1000	-	.	gene_id "MSTRG.41581"; transcript_id "MSTRG.41581.3"; exon_number "3";
21	StringTie	exon	21789113	21789453	1000	-	.	gene_id "MSTRG.41581"; transcript_id "MSTRG.41581.3"; exon_number "4";
21	StringTie	exon	21793713	21793769	1000	-	.	gene_id "MSTRG.41581"; transcript_id "MSTRG.41581.3"; exon_number "5";
21	StringTie	exon	21797050	21797155	1000	-	.	gene_id "MSTRG.41581"; transcript_id "MSTRG.41581.3"; exon_number "6";
21	StringTie	transcript	21788485	21797155	1000	-	.	gene_id "MSTRG.41581"; transcript_id "MSTRG.41581.4";
21	StringTie	exon	21788485	21788580	1000	-	.	gene_id "MSTRG.41581"; transcript_id "MSTRG.41581.4"; exon_number "1";
21	StringTie	exon	21788667	21788765	1000	-	.	gene_id "MSTRG.41581"; transcript_id "MSTRG.41581.4"; exon_number "2";
21	StringTie	exon	21789113	21789453	1000	-	.	gene_id "MSTRG.41581"; transcript_id "MSTRG.41581.4"; exon_number "3";
21	StringTie	exon	21797050	21797155	1000	-	.	gene_id "MSTRG.41581"; transcript_id "MSTRG.41581.4"; exon_number "4";
21	StringTie	transcript	21788504	21792420	1000	-	.	gene_id "MSTRG.41581"; transcript_id "MSTRG.41581.5";
21	StringTie	exon	21788504	21788580	1000	-	.	gene_id "MSTRG.41581"; transcript_id "MSTRG.41581.5"; exon_number "1";
21	StringTie	exon	21788667	21788765	1000	-	.	gene_id "MSTRG.41581"; transcript_id "MSTRG.41581.5"; exon_number "2";
21	StringTie	exon	21789113	21789453	1000	-	.	gene_id "MSTRG.41581"; transcript_id "MSTRG.41581.5"; exon_number "3";
21	StringTie	exon	21792251	21792420	1000	-	.	gene_id "MSTRG.41581"; transcript_id "MSTRG.41581.5"; exon_number "4";
21	StringTie	transcript	21789299	21793075	1000	-	.	gene_id "MSTRG.41581"; transcript_id "MSTRG.41581.6";
21	StringTie	exon	21789299	21789348	1000	-	.	gene_id "MSTRG.41581"; transcript_id "MSTRG.41581.6"; exon_number "1";
21	StringTie	exon	21793012	21793075	1000	-	.	gene_id "MSTRG.41581"; transcript_id "MSTRG.41581.6"; exon_number "2";
21	StringTie	transcript	21796690	21797155	1000	-	.	gene_id "MSTRG.41581"; transcript_id "MSTRG.41581.7";
21	StringTie	exon	21796690	21796874	1000	-	.	gene_id "MSTRG.41581"; transcript_id "MSTRG.41581.7"; exon_number "1";
21	StringTie	exon	21796961	21797155	1000	-	.	gene_id "MSTRG.41581"; transcript_id "MSTRG.41581.7"; exon_number "2";
21	StringTie	transcript	21793275	21799471	1000	+	.	gene_id "MSTRG.41582"; transcript_id "MSTRG.41582.1";
21	StringTie	exon	21793275	21793412	1000	+	.	gene_id "MSTRG.41582"; transcript_id "MSTRG.41582.1"; exon_number "1";
21	StringTie	exon	21799157	21799471	1000	+	.	gene_id "MSTRG.41582"; transcript_id "MSTRG.41582.1"; exon_number "2";
21	StringTie	transcript	21793275	21799471	1000	+	.	gene_id "MSTRG.41582"; transcript_id "MSTRG.41582.2";
21	StringTie	exon	21793275	21793412	1000	+	.	gene_id "MSTRG.41582"; transcript_id "MSTRG.41582.2"; exon_number "1";
21	StringTie	exon	21798768	21798855	1000	+	.	gene_id "MSTRG.41582"; transcript_id "MSTRG.41582.2"; exon_number "2";
21	StringTie	exon	21799157	21799471	1000	+	.	gene_id "MSTRG.41582"; transcript_id "MSTRG.41582.2"; exon_number "3";
21	StringTie	transcript	21793275	21799471	1000	+	.	gene_id "MSTRG.41582"; transcript_id "MSTRG.41582.3";
21	StringTie	exon	21793275	21793412	1000	+	.	gene_id "MSTRG.41582"; transcript_id "MSTRG.41582.3"; exon_number "1";
21	StringTie	exon	21798768	21798867	1000	+	.	gene_id "MSTRG.41582"; transcript_id "MSTRG.41582.3"; exon_number "2";
21	StringTie	exon	21799157	21799471	1000	+	.	gene_id "MSTRG.41582"; transcript_id "MSTRG.41582.3"; exon_number "3";
21	StringTie	transcript	21830936	21836341	1000	-	.	gene_id "MSTRG.41584"; transcript_id "MSTRG.41584.1";
21	StringTie	exon	21830936	21831094	1000	-	.	gene_id "MSTRG.41584"; transcript_id "MSTRG.41584.1"; exon_number "1";
21	StringTie	exon	21835977	21836341	1000	-	.	gene_id "MSTRG.41584"; transcript_id "MSTRG.41584.1"; exon_number "2";
21	StringTie	transcript	21876090	21877968	1000	-	.	gene_id "MSTRG.41586"; transcript_id "MSTRG.41586.1";
21	StringTie	exon	21876090	21876117	1000	-	.	gene_id "MSTRG.41586"; transcript_id "MSTRG.41586.1"; exon_number "1";
21	StringTie	exon	21877640	21877746	1000	-	.	gene_id "MSTRG.41586"; transcript_id "MSTRG.41586.1"; exon_number "2";
21	StringTie	exon	21877863	21877968	1000	-	.	gene_id "MSTRG.41586"; transcript_id "MSTRG.41586.1"; exon_number "3";
21	StringTie	transcript	21892199	21896242	1000	-	.	gene_id "MSTRG.41588"; transcript_id "MSTRG.41588.1";
21	StringTie	exon	21892199	21892317	1000	-	.	gene_id "MSTRG.41588"; transcript_id "MSTRG.41588.1"; exon_number "1";
21	StringTie	exon	21893759	21893950	1000	-	.	gene_id "MSTRG.41588"; transcript_id "MSTRG.41588.1"; exon_number "2";
21	StringTie	exon	21895920	21896242	1000	-	.	gene_id "MSTRG.41588"; transcript_id "MSTRG.41588.1"; exon_number "3";
21	StringTie	transcript	21896371	21921401	1000	+	.	gene_id "MSTRG.41589"; transcript_id "MSTRG.41589.1";
21	StringTie	exon	21896371	21896501	1000	+	.	gene_id "MSTRG.41589"; transcript_id "MSTRG.41589.1"; exon_number "1";
21	StringTie	exon	21897951	21897999	1000	+	.	gene_id "MSTRG.41589"; transcript_id "MSTRG.41589.1"; exon_number "2";
21	StringTie	exon	21920919	21921401	1000	+	.	gene_id "MSTRG.41589"; transcript_id "MSTRG.41589.1"; exon_number "3";
21	StringTie	transcript	21896384	21899618	1000	+	.	gene_id "MSTRG.41589"; transcript_id "MSTRG.41589.2";
21	StringTie	exon	21896384	21896501	1000	+	.	gene_id "MSTRG.41589"; transcript_id "MSTRG.41589.2"; exon_number "1";
21	StringTie	exon	21897951	21897999	1000	+	.	gene_id "MSTRG.41589"; transcript_id "MSTRG.41589.2"; exon_number "2";
21	StringTie	exon	21899574	21899618	1000	+	.	gene_id "MSTRG.41589"; transcript_id "MSTRG.41589.2"; exon_number "3";
21	StringTie	transcript	21896384	21898424	1000	+	.	gene_id "MSTRG.41589"; transcript_id "MSTRG.41589.3";
21	StringTie	exon	21896384	21896501	1000	+	.	gene_id "MSTRG.41589"; transcript_id "MSTRG.41589.3"; exon_number "1";
21	StringTie	exon	21897951	21897999	1000	+	.	gene_id "MSTRG.41589"; transcript_id "MSTRG.41589.3"; exon_number "2";
21	StringTie	exon	21898119	21898424	1000	+	.	gene_id "MSTRG.41589"; transcript_id "MSTRG.41589.3"; exon_number "3";
21	StringTie	transcript	21896384	21907556	1000	+	.	gene_id "MSTRG.41589"; transcript_id "MSTRG.41589.4";
21	StringTie	exon	21896384	21896501	1000	+	.	gene_id "MSTRG.41589"; transcript_id "MSTRG.41589.4"; exon_number "1";
21	StringTie	exon	21897951	21897999	1000	+	.	gene_id "MSTRG.41589"; transcript_id "MSTRG.41589.4"; exon_number "2";
21	StringTie	exon	21907470	21907556	1000	+	.	gene_id "MSTRG.41589"; transcript_id "MSTRG.41589.4"; exon_number "3";
21	StringTie	transcript	21905898	21933215	1000	-	.	gene_id "MSTRG.41593"; transcript_id "MSTRG.41593.1";
21	StringTie	exon	21905898	21906656	1000	-	.	gene_id "MSTRG.41593"; transcript_id "MSTRG.41593.1"; exon_number "1";
21	StringTie	exon	21907876	21907977	1000	-	.	gene_id "MSTRG.41593"; transcript_id "MSTRG.41593.1"; exon_number "2";
21	StringTie	exon	21933023	21933215	1000	-	.	gene_id "MSTRG.41593"; transcript_id "MSTRG.41593.1"; exon_number "3";
21	StringTie	transcript	21918393	21933215	1000	-	.	gene_id "MSTRG.41593"; transcript_id "MSTRG.41593.2";
21	StringTie	exon	21918393	21918695	1000	-	.	gene_id "MSTRG.41593"; transcript_id "MSTRG.41593.2"; exon_number "1";
21	StringTie	exon	21933023	21933215	1000	-	.	gene_id "MSTRG.41593"; transcript_id "MSTRG.41593.2"; exon_number "2";
21	StringTie	transcript	21933329	21933477	1000	+	.	gene_id "MSTRG.41594"; transcript_id "MSTRG.41594.1";
21	StringTie	exon	21933329	21933477	1000	+	.	gene_id "MSTRG.41594"; transcript_id "MSTRG.41594.1"; exon_number "1";
21	StringTie	transcript	21986272	21986754	1000	+	.	gene_id "MSTRG.41598"; transcript_id "MSTRG.41598.1";
21	StringTie	exon	21986272	21986754	1000	+	.	gene_id "MSTRG.41598"; transcript_id "MSTRG.41598.1"; exon_number "1";
21	StringTie	transcript	21989969	21990687	1000	-	.	gene_id "MSTRG.41599"; transcript_id "MSTRG.41599.1";
21	StringTie	exon	21989969	21990687	1000	-	.	gene_id "MSTRG.41599"; transcript_id "MSTRG.41599.1"; exon_number "1";
21	StringTie	transcript	21992428	21992821	1000	-	.	gene_id "MSTRG.41601"; transcript_id "MSTRG.41601.1";
21	StringTie	exon	21992428	21992821	1000	-	.	gene_id "MSTRG.41601"; transcript_id "MSTRG.41601.1"; exon_number "1";
21	StringTie	transcript	22014192	22014590	1000	-	.	gene_id "MSTRG.41603"; transcript_id "MSTRG.41603.1";
21	StringTie	exon	22014192	22014590	1000	-	.	gene_id "MSTRG.41603"; transcript_id "MSTRG.41603.1"; exon_number "1";
21	StringTie	transcript	22018856	22086017	1000	-	.	gene_id "MSTRG.41604"; transcript_id "MSTRG.41604.1";
21	StringTie	exon	22018856	22018903	1000	-	.	gene_id "MSTRG.41604"; transcript_id "MSTRG.41604.1"; exon_number "1";
21	StringTie	exon	22020979	22021041	1000	-	.	gene_id "MSTRG.41604"; transcript_id "MSTRG.41604.1"; exon_number "2";
21	StringTie	exon	22022566	22022627	1000	-	.	gene_id "MSTRG.41604"; transcript_id "MSTRG.41604.1"; exon_number "3";
21	StringTie	exon	22032123	22032242	1000	-	.	gene_id "MSTRG.41604"; transcript_id "MSTRG.41604.1"; exon_number "4";
21	StringTie	exon	22076358	22076456	1000	-	.	gene_id "MSTRG.41604"; transcript_id "MSTRG.41604.1"; exon_number "5";
21	StringTie	exon	22085723	22086017	1000	-	.	gene_id "MSTRG.41604"; transcript_id "MSTRG.41604.1"; exon_number "6";
21	StringTie	transcript	22018859	22086017	1000	-	.	gene_id "MSTRG.41604"; transcript_id "MSTRG.41604.2";
21	StringTie	exon	22018859	22018903	1000	-	.	gene_id "MSTRG.41604"; transcript_id "MSTRG.41604.2"; exon_number "1";
21	StringTie	exon	22020979	22021037	1000	-	.	gene_id "MSTRG.41604"; transcript_id "MSTRG.41604.2"; exon_number "2";
21	StringTie	exon	22022566	22022627	1000	-	.	gene_id "MSTRG.41604"; transcript_id "MSTRG.41604.2"; exon_number "3";
21	StringTie	exon	22032123	22032242	1000	-	.	gene_id "MSTRG.41604"; transcript_id "MSTRG.41604.2"; exon_number "4";
21	StringTie	exon	22076358	22076456	1000	-	.	gene_id "MSTRG.41604"; transcript_id "MSTRG.41604.2"; exon_number "5";
21	StringTie	exon	22085723	22086017	1000	-	.	gene_id "MSTRG.41604"; transcript_id "MSTRG.41604.2"; exon_number "6";
21	StringTie	transcript	22086080	22086848	1000	+	.	gene_id "MSTRG.41605"; transcript_id "MSTRG.41605.1";
21	StringTie	exon	22086080	22086848	1000	+	.	gene_id "MSTRG.41605"; transcript_id "MSTRG.41605.1"; exon_number "1";
21	StringTie	transcript	22122174	22126672	1000	-	.	gene_id "MSTRG.41610"; transcript_id "MSTRG.41610.1";
21	StringTie	exon	22122174	22122204	1000	-	.	gene_id "MSTRG.41610"; transcript_id "MSTRG.41610.1"; exon_number "1";
21	StringTie	exon	22123921	22124053	1000	-	.	gene_id "MSTRG.41610"; transcript_id "MSTRG.41610.1"; exon_number "2";
21	StringTie	exon	22124865	22125097	1000	-	.	gene_id "MSTRG.41610"; transcript_id "MSTRG.41610.1"; exon_number "3";
21	StringTie	exon	22126443	22126527	1000	-	.	gene_id "MSTRG.41610"; transcript_id "MSTRG.41610.1"; exon_number "4";
21	StringTie	exon	22126618	22126672	1000	-	.	gene_id "MSTRG.41610"; transcript_id "MSTRG.41610.1"; exon_number "5";
21	StringTie	transcript	22132430	22137577	1000	-	.	gene_id "MSTRG.41612"; transcript_id "MSTRG.41612.1";
21	StringTie	exon	22132430	22132526	1000	-	.	gene_id "MSTRG.41612"; transcript_id "MSTRG.41612.1"; exon_number "1";
21	StringTie	exon	22132918	22132987	1000	-	.	gene_id "MSTRG.41612"; transcript_id "MSTRG.41612.1"; exon_number "2";
21	StringTie	exon	22133084	22133155	1000	-	.	gene_id "MSTRG.41612"; transcript_id "MSTRG.41612.1"; exon_number "3";
21	StringTie	exon	22133261	22133344	1000	-	.	gene_id "MSTRG.41612"; transcript_id "MSTRG.41612.1"; exon_number "4";
21	StringTie	exon	22134340	22134510	1000	-	.	gene_id "MSTRG.41612"; transcript_id "MSTRG.41612.1"; exon_number "5";
21	StringTie	exon	22137508	22137577	1000	-	.	gene_id "MSTRG.41612"; transcript_id "MSTRG.41612.1"; exon_number "6";
21	StringTie	transcript	22147342	22147737	1000	-	.	gene_id "MSTRG.41613"; transcript_id "MSTRG.41613.1";
21	StringTie	exon	22147342	22147737	1000	-	.	gene_id "MSTRG.41613"; transcript_id "MSTRG.41613.1"; exon_number "1";
21	StringTie	transcript	22155606	22156319	1000	-	.	gene_id "MSTRG.41616"; transcript_id "MSTRG.41616.1";
21	StringTie	exon	22155606	22156319	1000	-	.	gene_id "MSTRG.41616"; transcript_id "MSTRG.41616.1"; exon_number "1";
21	StringTie	transcript	22158626	22214222	1000	-	.	gene_id "MSTRG.41617"; transcript_id "MSTRG.41617.1";
21	StringTie	exon	22158626	22158710	1000	-	.	gene_id "MSTRG.41617"; transcript_id "MSTRG.41617.1"; exon_number "1";
21	StringTie	exon	22159733	22159911	1000	-	.	gene_id "MSTRG.41617"; transcript_id "MSTRG.41617.1"; exon_number "2";
21	StringTie	exon	22160692	22160805	1000	-	.	gene_id "MSTRG.41617"; transcript_id "MSTRG.41617.1"; exon_number "3";
21	StringTie	exon	22162016	22162083	1000	-	.	gene_id "MSTRG.41617"; transcript_id "MSTRG.41617.1"; exon_number "4";
21	StringTie	exon	22167716	22167792	1000	-	.	gene_id "MSTRG.41617"; transcript_id "MSTRG.41617.1"; exon_number "5";
21	StringTie	exon	22172348	22172425	1000	-	.	gene_id "MSTRG.41617"; transcript_id "MSTRG.41617.1"; exon_number "6";
21	StringTie	exon	22174187	22174343	1000	-	.	gene_id "MSTRG.41617"; transcript_id "MSTRG.41617.1"; exon_number "7";
21	StringTie	exon	22211920	22212019	1000	-	.	gene_id "MSTRG.41617"; transcript_id "MSTRG.41617.1"; exon_number "8";
21	StringTie	exon	22214012	22214222	1000	-	.	gene_id "MSTRG.41617"; transcript_id "MSTRG.41617.1"; exon_number "9";
21	StringTie	transcript	22158627	22214222	1000	-	.	gene_id "MSTRG.41617"; transcript_id "MSTRG.41617.2";
21	StringTie	exon	22158627	22158710	1000	-	.	gene_id "MSTRG.41617"; transcript_id "MSTRG.41617.2"; exon_number "1";
21	StringTie	exon	22159733	22159911	1000	-	.	gene_id "MSTRG.41617"; transcript_id "MSTRG.41617.2"; exon_number "2";
21	StringTie	exon	22160731	22160805	1000	-	.	gene_id "MSTRG.41617"; transcript_id "MSTRG.41617.2"; exon_number "3";
21	StringTie	exon	22162016	22162083	1000	-	.	gene_id "MSTRG.41617"; transcript_id "MSTRG.41617.2"; exon_number "4";
21	StringTie	exon	22167716	22167792	1000	-	.	gene_id "MSTRG.41617"; transcript_id "MSTRG.41617.2"; exon_number "5";
21	StringTie	exon	22172348	22172425	1000	-	.	gene_id "MSTRG.41617"; transcript_id "MSTRG.41617.2"; exon_number "6";
21	StringTie	exon	22174187	22174343	1000	-	.	gene_id "MSTRG.41617"; transcript_id "MSTRG.41617.2"; exon_number "7";
21	StringTie	exon	22211920	22212019	1000	-	.	gene_id "MSTRG.41617"; transcript_id "MSTRG.41617.2"; exon_number "8";
21	StringTie	exon	22214012	22214222	1000	-	.	gene_id "MSTRG.41617"; transcript_id "MSTRG.41617.2"; exon_number "9";
21	StringTie	transcript	22159726	22214222	1000	-	.	gene_id "MSTRG.41617"; transcript_id "MSTRG.41617.3";
21	StringTie	exon	22159726	22159911	1000	-	.	gene_id "MSTRG.41617"; transcript_id "MSTRG.41617.3"; exon_number "1";
21	StringTie	exon	22167716	22167792	1000	-	.	gene_id "MSTRG.41617"; transcript_id "MSTRG.41617.3"; exon_number "2";
21	StringTie	exon	22172348	22172425	1000	-	.	gene_id "MSTRG.41617"; transcript_id "MSTRG.41617.3"; exon_number "3";
21	StringTie	exon	22174187	22174343	1000	-	.	gene_id "MSTRG.41617"; transcript_id "MSTRG.41617.3"; exon_number "4";
21	StringTie	exon	22211920	22212019	1000	-	.	gene_id "MSTRG.41617"; transcript_id "MSTRG.41617.3"; exon_number "5";
21	StringTie	exon	22214012	22214222	1000	-	.	gene_id "MSTRG.41617"; transcript_id "MSTRG.41617.3"; exon_number "6";
21	StringTie	transcript	22159733	22214222	1000	-	.	gene_id "MSTRG.41617"; transcript_id "MSTRG.41617.4";
21	StringTie	exon	22159733	22159911	1000	-	.	gene_id "MSTRG.41617"; transcript_id "MSTRG.41617.4"; exon_number "1";
21	StringTie	exon	22160692	22160805	1000	-	.	gene_id "MSTRG.41617"; transcript_id "MSTRG.41617.4"; exon_number "2";
21	StringTie	exon	22162016	22162083	1000	-	.	gene_id "MSTRG.41617"; transcript_id "MSTRG.41617.4"; exon_number "3";
21	StringTie	exon	22172348	22172425	1000	-	.	gene_id "MSTRG.41617"; transcript_id "MSTRG.41617.4"; exon_number "4";
21	StringTie	exon	22174187	22174343	1000	-	.	gene_id "MSTRG.41617"; transcript_id "MSTRG.41617.4"; exon_number "5";
21	StringTie	exon	22211920	22212019	1000	-	.	gene_id "MSTRG.41617"; transcript_id "MSTRG.41617.4"; exon_number "6";
21	StringTie	exon	22214012	22214222	1000	-	.	gene_id "MSTRG.41617"; transcript_id "MSTRG.41617.4"; exon_number "7";
21	StringTie	transcript	22159790	22214222	1000	-	.	gene_id "MSTRG.41617"; transcript_id "MSTRG.41617.5";
21	StringTie	exon	22159790	22159911	1000	-	.	gene_id "MSTRG.41617"; transcript_id "MSTRG.41617.5"; exon_number "1";
21	StringTie	exon	22160692	22160805	1000	-	.	gene_id "MSTRG.41617"; transcript_id "MSTRG.41617.5"; exon_number "2";
21	StringTie	exon	22162016	22162083	1000	-	.	gene_id "MSTRG.41617"; transcript_id "MSTRG.41617.5"; exon_number "3";
21	StringTie	exon	22211920	22212019	1000	-	.	gene_id "MSTRG.41617"; transcript_id "MSTRG.41617.5"; exon_number "4";
21	StringTie	exon	22214012	22214222	1000	-	.	gene_id "MSTRG.41617"; transcript_id "MSTRG.41617.5"; exon_number "5";
21	StringTie	transcript	22163407	22214222	1000	-	.	gene_id "MSTRG.41617"; transcript_id "MSTRG.41617.6";
21	StringTie	exon	22163407	22163470	1000	-	.	gene_id "MSTRG.41617"; transcript_id "MSTRG.41617.6"; exon_number "1";
21	StringTie	exon	22167716	22167792	1000	-	.	gene_id "MSTRG.41617"; transcript_id "MSTRG.41617.6"; exon_number "2";
21	StringTie	exon	22172348	22172425	1000	-	.	gene_id "MSTRG.41617"; transcript_id "MSTRG.41617.6"; exon_number "3";
21	StringTie	exon	22174187	22174343	1000	-	.	gene_id "MSTRG.41617"; transcript_id "MSTRG.41617.6"; exon_number "4";
21	StringTie	exon	22211920	22212019	1000	-	.	gene_id "MSTRG.41617"; transcript_id "MSTRG.41617.6"; exon_number "5";
21	StringTie	exon	22214012	22214222	1000	-	.	gene_id "MSTRG.41617"; transcript_id "MSTRG.41617.6"; exon_number "6";
21	StringTie	transcript	22167512	22214222	1000	-	.	gene_id "MSTRG.41617"; transcript_id "MSTRG.41617.7";
21	StringTie	exon	22167512	22167792	1000	-	.	gene_id "MSTRG.41617"; transcript_id "MSTRG.41617.7"; exon_number "1";
21	StringTie	exon	22174187	22174343	1000	-	.	gene_id "MSTRG.41617"; transcript_id "MSTRG.41617.7"; exon_number "2";
21	StringTie	exon	22211920	22212019	1000	-	.	gene_id "MSTRG.41617"; transcript_id "MSTRG.41617.7"; exon_number "3";
21	StringTie	exon	22214012	22214222	1000	-	.	gene_id "MSTRG.41617"; transcript_id "MSTRG.41617.7"; exon_number "4";
21	StringTie	transcript	22167513	22214799	1000	-	.	gene_id "MSTRG.41617"; transcript_id "MSTRG.41617.8";
21	StringTie	exon	22167513	22167792	1000	-	.	gene_id "MSTRG.41617"; transcript_id "MSTRG.41617.8"; exon_number "1";
21	StringTie	exon	22172348	22172425	1000	-	.	gene_id "MSTRG.41617"; transcript_id "MSTRG.41617.8"; exon_number "2";
21	StringTie	exon	22174187	22174343	1000	-	.	gene_id "MSTRG.41617"; transcript_id "MSTRG.41617.8"; exon_number "3";
21	StringTie	exon	22211920	22212019	1000	-	.	gene_id "MSTRG.41617"; transcript_id "MSTRG.41617.8"; exon_number "4";
21	StringTie	exon	22214637	22214799	1000	-	.	gene_id "MSTRG.41617"; transcript_id "MSTRG.41617.8"; exon_number "5";
21	StringTie	transcript	22233779	22244072	1000	-	.	gene_id "MSTRG.41617"; transcript_id "MSTRG.41617.12";
21	StringTie	exon	22233779	22234102	1000	-	.	gene_id "MSTRG.41617"; transcript_id "MSTRG.41617.12"; exon_number "1";
21	StringTie	exon	22237998	22238104	1000	-	.	gene_id "MSTRG.41617"; transcript_id "MSTRG.41617.12"; exon_number "2";
21	StringTie	exon	22241236	22241358	1000	-	.	gene_id "MSTRG.41617"; transcript_id "MSTRG.41617.12"; exon_number "3";
21	StringTie	exon	22243983	22244072	1000	-	.	gene_id "MSTRG.41617"; transcript_id "MSTRG.41617.12"; exon_number "4";
21	StringTie	transcript	22234034	22244072	1000	-	.	gene_id "MSTRG.41617"; transcript_id "MSTRG.41617.14";
21	StringTie	exon	22234034	22234062	1000	-	.	gene_id "MSTRG.41617"; transcript_id "MSTRG.41617.14"; exon_number "1";
21	StringTie	exon	22237998	22238104	1000	-	.	gene_id "MSTRG.41617"; transcript_id "MSTRG.41617.14"; exon_number "2";
21	StringTie	exon	22241236	22241358	1000	-	.	gene_id "MSTRG.41617"; transcript_id "MSTRG.41617.14"; exon_number "3";
21	StringTie	exon	22242778	22242904	1000	-	.	gene_id "MSTRG.41617"; transcript_id "MSTRG.41617.14"; exon_number "4";
21	StringTie	exon	22243983	22244072	1000	-	.	gene_id "MSTRG.41617"; transcript_id "MSTRG.41617.14"; exon_number "5";
21	StringTie	transcript	22236200	22244072	1000	-	.	gene_id "MSTRG.41617"; transcript_id "MSTRG.41617.17";
21	StringTie	exon	22236200	22236916	1000	-	.	gene_id "MSTRG.41617"; transcript_id "MSTRG.41617.17"; exon_number "1";
21	StringTie	exon	22237998	22238104	1000	-	.	gene_id "MSTRG.41617"; transcript_id "MSTRG.41617.17"; exon_number "2";
21	StringTie	exon	22241236	22241358	1000	-	.	gene_id "MSTRG.41617"; transcript_id "MSTRG.41617.17"; exon_number "3";
21	StringTie	exon	22242778	22242904	1000	-	.	gene_id "MSTRG.41617"; transcript_id "MSTRG.41617.17"; exon_number "4";
21	StringTie	exon	22243530	22244072	1000	-	.	gene_id "MSTRG.41617"; transcript_id "MSTRG.41617.17"; exon_number "5";
21	StringTie	transcript	22236455	22244072	1000	-	.	gene_id "MSTRG.41617"; transcript_id "MSTRG.41617.19";
21	StringTie	exon	22236455	22236624	1000	-	.	gene_id "MSTRG.41617"; transcript_id "MSTRG.41617.19"; exon_number "1";
21	StringTie	exon	22237998	22238104	1000	-	.	gene_id "MSTRG.41617"; transcript_id "MSTRG.41617.19"; exon_number "2";
21	StringTie	exon	22241236	22241358	1000	-	.	gene_id "MSTRG.41617"; transcript_id "MSTRG.41617.19"; exon_number "3";
21	StringTie	exon	22242778	22242904	1000	-	.	gene_id "MSTRG.41617"; transcript_id "MSTRG.41617.19"; exon_number "4";
21	StringTie	exon	22243983	22244072	1000	-	.	gene_id "MSTRG.41617"; transcript_id "MSTRG.41617.19"; exon_number "5";
21	StringTie	transcript	22236693	22244072	1000	-	.	gene_id "MSTRG.41617"; transcript_id "MSTRG.41617.21";
21	StringTie	exon	22236693	22236916	1000	-	.	gene_id "MSTRG.41617"; transcript_id "MSTRG.41617.21"; exon_number "1";
21	StringTie	exon	22237998	22238104	1000	-	.	gene_id "MSTRG.41617"; transcript_id "MSTRG.41617.21"; exon_number "2";
21	StringTie	exon	22241236	22241358	1000	-	.	gene_id "MSTRG.41617"; transcript_id "MSTRG.41617.21"; exon_number "3";
21	StringTie	exon	22243983	22244072	1000	-	.	gene_id "MSTRG.41617"; transcript_id "MSTRG.41617.21"; exon_number "4";
21	StringTie	transcript	22236873	22244072	1000	-	.	gene_id "MSTRG.41617"; transcript_id "MSTRG.41617.23";
21	StringTie	exon	22236873	22236916	1000	-	.	gene_id "MSTRG.41617"; transcript_id "MSTRG.41617.23"; exon_number "1";
21	StringTie	exon	22237998	22238104	1000	-	.	gene_id "MSTRG.41617"; transcript_id "MSTRG.41617.23"; exon_number "2";
21	StringTie	exon	22241236	22241358	1000	-	.	gene_id "MSTRG.41617"; transcript_id "MSTRG.41617.23"; exon_number "3";
21	StringTie	exon	22242778	22242904	1000	-	.	gene_id "MSTRG.41617"; transcript_id "MSTRG.41617.23"; exon_number "4";
21	StringTie	exon	22243983	22244072	1000	-	.	gene_id "MSTRG.41617"; transcript_id "MSTRG.41617.23"; exon_number "5";
21	StringTie	transcript	22276447	22287124	1000	+	.	gene_id "MSTRG.41618"; transcript_id "MSTRG.41618.1";
21	StringTie	exon	22276447	22276588	1000	+	.	gene_id "MSTRG.41618"; transcript_id "MSTRG.41618.1"; exon_number "1";
21	StringTie	exon	22278244	22278759	1000	+	.	gene_id "MSTRG.41618"; transcript_id "MSTRG.41618.1"; exon_number "2";
21	StringTie	exon	22286659	22287124	1000	+	.	gene_id "MSTRG.41618"; transcript_id "MSTRG.41618.1"; exon_number "3";
21	StringTie	transcript	22276454	22278403	1000	+	.	gene_id "MSTRG.41618"; transcript_id "MSTRG.41618.2";
21	StringTie	exon	22276454	22276588	1000	+	.	gene_id "MSTRG.41618"; transcript_id "MSTRG.41618.2"; exon_number "1";
21	StringTie	exon	22278248	22278403	1000	+	.	gene_id "MSTRG.41618"; transcript_id "MSTRG.41618.2"; exon_number "2";
21	StringTie	transcript	22276454	22287124	1000	+	.	gene_id "MSTRG.41618"; transcript_id "MSTRG.41618.3";
21	StringTie	exon	22276454	22276588	1000	+	.	gene_id "MSTRG.41618"; transcript_id "MSTRG.41618.3"; exon_number "1";
21	StringTie	exon	22286659	22287124	1000	+	.	gene_id "MSTRG.41618"; transcript_id "MSTRG.41618.3"; exon_number "2";
21	StringTie	transcript	22276454	22297841	1000	+	.	gene_id "MSTRG.41618"; transcript_id "MSTRG.41618.4";
21	StringTie	exon	22276454	22276588	1000	+	.	gene_id "MSTRG.41618"; transcript_id "MSTRG.41618.4"; exon_number "1";
21	StringTie	exon	22278244	22278759	1000	+	.	gene_id "MSTRG.41618"; transcript_id "MSTRG.41618.4"; exon_number "2";
21	StringTie	exon	22297754	22297841	1000	+	.	gene_id "MSTRG.41618"; transcript_id "MSTRG.41618.4"; exon_number "3";
21	StringTie	transcript	22294142	22304036	1000	+	.	gene_id "MSTRG.41618"; transcript_id "MSTRG.41618.5";
21	StringTie	exon	22294142	22294180	1000	+	.	gene_id "MSTRG.41618"; transcript_id "MSTRG.41618.5"; exon_number "1";
21	StringTie	exon	22296037	22296541	1000	+	.	gene_id "MSTRG.41618"; transcript_id "MSTRG.41618.5"; exon_number "2";
21	StringTie	exon	22297754	22297841	1000	+	.	gene_id "MSTRG.41618"; transcript_id "MSTRG.41618.5"; exon_number "3";
21	StringTie	exon	22303848	22304036	1000	+	.	gene_id "MSTRG.41618"; transcript_id "MSTRG.41618.5"; exon_number "4";
21	StringTie	transcript	22294156	22304036	1000	+	.	gene_id "MSTRG.41618"; transcript_id "MSTRG.41618.6";
21	StringTie	exon	22294156	22294180	1000	+	.	gene_id "MSTRG.41618"; transcript_id "MSTRG.41618.6"; exon_number "1";
21	StringTie	exon	22296440	22296541	1000	+	.	gene_id "MSTRG.41618"; transcript_id "MSTRG.41618.6"; exon_number "2";
21	StringTie	exon	22297754	22297841	1000	+	.	gene_id "MSTRG.41618"; transcript_id "MSTRG.41618.6"; exon_number "3";
21	StringTie	exon	22303851	22304036	1000	+	.	gene_id "MSTRG.41618"; transcript_id "MSTRG.41618.6"; exon_number "4";
21	StringTie	transcript	22293494	22293963	1000	-	.	gene_id "MSTRG.41619"; transcript_id "MSTRG.41619.1";
21	StringTie	exon	22293494	22293963	1000	-	.	gene_id "MSTRG.41619"; transcript_id "MSTRG.41619.1"; exon_number "1";
21	StringTie	transcript	22300889	22301539	1000	-	.	gene_id "MSTRG.41621"; transcript_id "MSTRG.41621.1";
21	StringTie	exon	22300889	22301539	1000	-	.	gene_id "MSTRG.41621"; transcript_id "MSTRG.41621.1"; exon_number "1";
21	StringTie	transcript	22304464	22315101	1000	-	.	gene_id "MSTRG.41623"; transcript_id "MSTRG.41623.1";
21	StringTie	exon	22304464	22304823	1000	-	.	gene_id "MSTRG.41623"; transcript_id "MSTRG.41623.1"; exon_number "1";
21	StringTie	exon	22305136	22305300	1000	-	.	gene_id "MSTRG.41623"; transcript_id "MSTRG.41623.1"; exon_number "2";
21	StringTie	exon	22311069	22311133	1000	-	.	gene_id "MSTRG.41623"; transcript_id "MSTRG.41623.1"; exon_number "3";
21	StringTie	exon	22311746	22311834	1000	-	.	gene_id "MSTRG.41623"; transcript_id "MSTRG.41623.1"; exon_number "4";
21	StringTie	exon	22313805	22313893	1000	-	.	gene_id "MSTRG.41623"; transcript_id "MSTRG.41623.1"; exon_number "5";
21	StringTie	exon	22314202	22314269	1000	-	.	gene_id "MSTRG.41623"; transcript_id "MSTRG.41623.1"; exon_number "6";
21	StringTie	exon	22315015	22315101	1000	-	.	gene_id "MSTRG.41623"; transcript_id "MSTRG.41623.1"; exon_number "7";
21	StringTie	transcript	22304696	22315101	1000	-	.	gene_id "MSTRG.41623"; transcript_id "MSTRG.41623.2";
21	StringTie	exon	22304696	22304836	1000	-	.	gene_id "MSTRG.41623"; transcript_id "MSTRG.41623.2"; exon_number "1";
21	StringTie	exon	22305136	22305300	1000	-	.	gene_id "MSTRG.41623"; transcript_id "MSTRG.41623.2"; exon_number "2";
21	StringTie	exon	22311069	22311133	1000	-	.	gene_id "MSTRG.41623"; transcript_id "MSTRG.41623.2"; exon_number "3";
21	StringTie	exon	22311746	22311834	1000	-	.	gene_id "MSTRG.41623"; transcript_id "MSTRG.41623.2"; exon_number "4";
21	StringTie	exon	22313805	22313893	1000	-	.	gene_id "MSTRG.41623"; transcript_id "MSTRG.41623.2"; exon_number "5";
21	StringTie	exon	22314202	22314269	1000	-	.	gene_id "MSTRG.41623"; transcript_id "MSTRG.41623.2"; exon_number "6";
21	StringTie	exon	22315015	22315101	1000	-	.	gene_id "MSTRG.41623"; transcript_id "MSTRG.41623.2"; exon_number "7";
21	StringTie	transcript	22305109	22315101	1000	-	.	gene_id "MSTRG.41623"; transcript_id "MSTRG.41623.3";
21	StringTie	exon	22305109	22305300	1000	-	.	gene_id "MSTRG.41623"; transcript_id "MSTRG.41623.3"; exon_number "1";
21	StringTie	exon	22311069	22311133	1000	-	.	gene_id "MSTRG.41623"; transcript_id "MSTRG.41623.3"; exon_number "2";
21	StringTie	exon	22313805	22313893	1000	-	.	gene_id "MSTRG.41623"; transcript_id "MSTRG.41623.3"; exon_number "3";
21	StringTie	exon	22314202	22314269	1000	-	.	gene_id "MSTRG.41623"; transcript_id "MSTRG.41623.3"; exon_number "4";
21	StringTie	exon	22315015	22315101	1000	-	.	gene_id "MSTRG.41623"; transcript_id "MSTRG.41623.3"; exon_number "5";
21	StringTie	transcript	22305783	22315101	1000	-	.	gene_id "MSTRG.41623"; transcript_id "MSTRG.41623.5";
21	StringTie	exon	22305783	22306032	1000	-	.	gene_id "MSTRG.41623"; transcript_id "MSTRG.41623.5"; exon_number "1";
21	StringTie	exon	22311069	22311133	1000	-	.	gene_id "MSTRG.41623"; transcript_id "MSTRG.41623.5"; exon_number "2";
21	StringTie	exon	22311746	22311834	1000	-	.	gene_id "MSTRG.41623"; transcript_id "MSTRG.41623.5"; exon_number "3";
21	StringTie	exon	22313805	22313893	1000	-	.	gene_id "MSTRG.41623"; transcript_id "MSTRG.41623.5"; exon_number "4";
21	StringTie	exon	22314202	22314269	1000	-	.	gene_id "MSTRG.41623"; transcript_id "MSTRG.41623.5"; exon_number "5";
21	StringTie	exon	22315015	22315101	1000	-	.	gene_id "MSTRG.41623"; transcript_id "MSTRG.41623.5"; exon_number "6";
21	StringTie	transcript	22305805	22315101	1000	-	.	gene_id "MSTRG.41623"; transcript_id "MSTRG.41623.6";
21	StringTie	exon	22305805	22306000	1000	-	.	gene_id "MSTRG.41623"; transcript_id "MSTRG.41623.6"; exon_number "1";
21	StringTie	exon	22311069	22311133	1000	-	.	gene_id "MSTRG.41623"; transcript_id "MSTRG.41623.6"; exon_number "2";
21	StringTie	exon	22311746	22311834	1000	-	.	gene_id "MSTRG.41623"; transcript_id "MSTRG.41623.6"; exon_number "3";
21	StringTie	exon	22313805	22313893	1000	-	.	gene_id "MSTRG.41623"; transcript_id "MSTRG.41623.6"; exon_number "4";
21	StringTie	exon	22314202	22314269	1000	-	.	gene_id "MSTRG.41623"; transcript_id "MSTRG.41623.6"; exon_number "5";
21	StringTie	exon	22315015	22315101	1000	-	.	gene_id "MSTRG.41623"; transcript_id "MSTRG.41623.6"; exon_number "6";
21	StringTie	transcript	22305872	22315101	1000	-	.	gene_id "MSTRG.41623"; transcript_id "MSTRG.41623.7";
21	StringTie	exon	22305872	22306032	1000	-	.	gene_id "MSTRG.41623"; transcript_id "MSTRG.41623.7"; exon_number "1";
21	StringTie	exon	22311069	22311133	1000	-	.	gene_id "MSTRG.41623"; transcript_id "MSTRG.41623.7"; exon_number "2";
21	StringTie	exon	22313805	22313893	1000	-	.	gene_id "MSTRG.41623"; transcript_id "MSTRG.41623.7"; exon_number "3";
21	StringTie	exon	22314202	22314269	1000	-	.	gene_id "MSTRG.41623"; transcript_id "MSTRG.41623.7"; exon_number "4";
21	StringTie	exon	22315015	22315101	1000	-	.	gene_id "MSTRG.41623"; transcript_id "MSTRG.41623.7"; exon_number "5";
21	StringTie	transcript	22305942	22315101	1000	-	.	gene_id "MSTRG.41623"; transcript_id "MSTRG.41623.8";
21	StringTie	exon	22305942	22306032	1000	-	.	gene_id "MSTRG.41623"; transcript_id "MSTRG.41623.8"; exon_number "1";
21	StringTie	exon	22311069	22311133	1000	-	.	gene_id "MSTRG.41623"; transcript_id "MSTRG.41623.8"; exon_number "2";
21	StringTie	exon	22311746	22311834	1000	-	.	gene_id "MSTRG.41623"; transcript_id "MSTRG.41623.8"; exon_number "3";
21	StringTie	exon	22313805	22313893	1000	-	.	gene_id "MSTRG.41623"; transcript_id "MSTRG.41623.8"; exon_number "4";
21	StringTie	exon	22314202	22314269	1000	-	.	gene_id "MSTRG.41623"; transcript_id "MSTRG.41623.8"; exon_number "5";
21	StringTie	exon	22315008	22315101	1000	-	.	gene_id "MSTRG.41623"; transcript_id "MSTRG.41623.8"; exon_number "6";
21	StringTie	transcript	22316084	22319440	1000	-	.	gene_id "MSTRG.41625"; transcript_id "MSTRG.41625.1";
21	StringTie	exon	22316084	22316346	1000	-	.	gene_id "MSTRG.41625"; transcript_id "MSTRG.41625.1"; exon_number "1";
21	StringTie	exon	22318382	22318554	1000	-	.	gene_id "MSTRG.41625"; transcript_id "MSTRG.41625.1"; exon_number "2";
21	StringTie	exon	22319186	22319440	1000	-	.	gene_id "MSTRG.41625"; transcript_id "MSTRG.41625.1"; exon_number "3";
21	StringTie	transcript	22316084	22319440	1000	-	.	gene_id "MSTRG.41625"; transcript_id "MSTRG.41625.2";
21	StringTie	exon	22316084	22316341	1000	-	.	gene_id "MSTRG.41625"; transcript_id "MSTRG.41625.2"; exon_number "1";
21	StringTie	exon	22318382	22318554	1000	-	.	gene_id "MSTRG.41625"; transcript_id "MSTRG.41625.2"; exon_number "2";
21	StringTie	exon	22319186	22319440	1000	-	.	gene_id "MSTRG.41625"; transcript_id "MSTRG.41625.2"; exon_number "3";
21	StringTie	transcript	22316087	22319440	1000	-	.	gene_id "MSTRG.41625"; transcript_id "MSTRG.41625.3";
21	StringTie	exon	22316087	22316346	1000	-	.	gene_id "MSTRG.41625"; transcript_id "MSTRG.41625.3"; exon_number "1";
21	StringTie	exon	22316476	22316557	1000	-	.	gene_id "MSTRG.41625"; transcript_id "MSTRG.41625.3"; exon_number "2";
21	StringTie	exon	22318382	22318554	1000	-	.	gene_id "MSTRG.41625"; transcript_id "MSTRG.41625.3"; exon_number "3";
21	StringTie	exon	22319186	22319440	1000	-	.	gene_id "MSTRG.41625"; transcript_id "MSTRG.41625.3"; exon_number "4";
21	StringTie	transcript	22316087	22319440	1000	-	.	gene_id "MSTRG.41625"; transcript_id "MSTRG.41625.4";
21	StringTie	exon	22316087	22316341	1000	-	.	gene_id "MSTRG.41625"; transcript_id "MSTRG.41625.4"; exon_number "1";
21	StringTie	exon	22316476	22316557	1000	-	.	gene_id "MSTRG.41625"; transcript_id "MSTRG.41625.4"; exon_number "2";
21	StringTie	exon	22318382	22318554	1000	-	.	gene_id "MSTRG.41625"; transcript_id "MSTRG.41625.4"; exon_number "3";
21	StringTie	exon	22319186	22319440	1000	-	.	gene_id "MSTRG.41625"; transcript_id "MSTRG.41625.4"; exon_number "4";
21	StringTie	transcript	22316097	22319440	1000	-	.	gene_id "MSTRG.41625"; transcript_id "MSTRG.41625.5";
21	StringTie	exon	22316097	22316346	1000	-	.	gene_id "MSTRG.41625"; transcript_id "MSTRG.41625.5"; exon_number "1";
21	StringTie	exon	22319186	22319440	1000	-	.	gene_id "MSTRG.41625"; transcript_id "MSTRG.41625.5"; exon_number "2";
21	StringTie	transcript	22328026	22328628	1000	-	.	gene_id "MSTRG.41626"; transcript_id "MSTRG.41626.1";
21	StringTie	exon	22328026	22328628	1000	-	.	gene_id "MSTRG.41626"; transcript_id "MSTRG.41626.1"; exon_number "1";
21	StringTie	transcript	22328983	22362304	1000	-	.	gene_id "MSTRG.41627"; transcript_id "MSTRG.41627.1";
21	StringTie	exon	22328983	22329502	1000	-	.	gene_id "MSTRG.41627"; transcript_id "MSTRG.41627.1"; exon_number "1";
21	StringTie	exon	22329685	22329742	1000	-	.	gene_id "MSTRG.41627"; transcript_id "MSTRG.41627.1"; exon_number "2";
21	StringTie	exon	22335721	22335840	1000	-	.	gene_id "MSTRG.41627"; transcript_id "MSTRG.41627.1"; exon_number "3";
21	StringTie	exon	22341896	22342045	1000	-	.	gene_id "MSTRG.41627"; transcript_id "MSTRG.41627.1"; exon_number "4";
21	StringTie	exon	22346923	22347032	1000	-	.	gene_id "MSTRG.41627"; transcript_id "MSTRG.41627.1"; exon_number "5";
21	StringTie	exon	22361902	22362304	1000	-	.	gene_id "MSTRG.41627"; transcript_id "MSTRG.41627.1"; exon_number "6";
21	StringTie	transcript	22328993	22362304	1000	-	.	gene_id "MSTRG.41627"; transcript_id "MSTRG.41627.2";
21	StringTie	exon	22328993	22329502	1000	-	.	gene_id "MSTRG.41627"; transcript_id "MSTRG.41627.2"; exon_number "1";
21	StringTie	exon	22329685	22329742	1000	-	.	gene_id "MSTRG.41627"; transcript_id "MSTRG.41627.2"; exon_number "2";
21	StringTie	exon	22335721	22335840	1000	-	.	gene_id "MSTRG.41627"; transcript_id "MSTRG.41627.2"; exon_number "3";
21	StringTie	exon	22341896	22342045	1000	-	.	gene_id "MSTRG.41627"; transcript_id "MSTRG.41627.2"; exon_number "4";
21	StringTie	exon	22361902	22362304	1000	-	.	gene_id "MSTRG.41627"; transcript_id "MSTRG.41627.2"; exon_number "5";
21	StringTie	transcript	22329167	22362304	1000	-	.	gene_id "MSTRG.41627"; transcript_id "MSTRG.41627.3";
21	StringTie	exon	22329167	22329502	1000	-	.	gene_id "MSTRG.41627"; transcript_id "MSTRG.41627.3"; exon_number "1";
21	StringTie	exon	22329685	22329742	1000	-	.	gene_id "MSTRG.41627"; transcript_id "MSTRG.41627.3"; exon_number "2";
21	StringTie	exon	22335179	22335216	1000	-	.	gene_id "MSTRG.41627"; transcript_id "MSTRG.41627.3"; exon_number "3";
21	StringTie	exon	22335721	22335840	1000	-	.	gene_id "MSTRG.41627"; transcript_id "MSTRG.41627.3"; exon_number "4";
21	StringTie	exon	22341896	22342045	1000	-	.	gene_id "MSTRG.41627"; transcript_id "MSTRG.41627.3"; exon_number "5";
21	StringTie	exon	22346923	22347032	1000	-	.	gene_id "MSTRG.41627"; transcript_id "MSTRG.41627.3"; exon_number "6";
21	StringTie	exon	22361902	22362304	1000	-	.	gene_id "MSTRG.41627"; transcript_id "MSTRG.41627.3"; exon_number "7";
21	StringTie	transcript	22329167	22362304	1000	-	.	gene_id "MSTRG.41627"; transcript_id "MSTRG.41627.4";
21	StringTie	exon	22329167	22329502	1000	-	.	gene_id "MSTRG.41627"; transcript_id "MSTRG.41627.4"; exon_number "1";
21	StringTie	exon	22329685	22329742	1000	-	.	gene_id "MSTRG.41627"; transcript_id "MSTRG.41627.4"; exon_number "2";
21	StringTie	exon	22335721	22335840	1000	-	.	gene_id "MSTRG.41627"; transcript_id "MSTRG.41627.4"; exon_number "3";
21	StringTie	exon	22346923	22347032	1000	-	.	gene_id "MSTRG.41627"; transcript_id "MSTRG.41627.4"; exon_number "4";
21	StringTie	exon	22361902	22362304	1000	-	.	gene_id "MSTRG.41627"; transcript_id "MSTRG.41627.4"; exon_number "5";
21	StringTie	transcript	22329167	22362304	1000	-	.	gene_id "MSTRG.41627"; transcript_id "MSTRG.41627.5";
21	StringTie	exon	22329167	22329502	1000	-	.	gene_id "MSTRG.41627"; transcript_id "MSTRG.41627.5"; exon_number "1";
21	StringTie	exon	22329685	22329742	1000	-	.	gene_id "MSTRG.41627"; transcript_id "MSTRG.41627.5"; exon_number "2";
21	StringTie	exon	22335179	22335216	1000	-	.	gene_id "MSTRG.41627"; transcript_id "MSTRG.41627.5"; exon_number "3";
21	StringTie	exon	22335721	22335840	1000	-	.	gene_id "MSTRG.41627"; transcript_id "MSTRG.41627.5"; exon_number "4";
21	StringTie	exon	22341896	22342045	1000	-	.	gene_id "MSTRG.41627"; transcript_id "MSTRG.41627.5"; exon_number "5";
21	StringTie	exon	22361902	22362304	1000	-	.	gene_id "MSTRG.41627"; transcript_id "MSTRG.41627.5"; exon_number "6";
21	StringTie	transcript	22329379	22362304	1000	-	.	gene_id "MSTRG.41627"; transcript_id "MSTRG.41627.6";
21	StringTie	exon	22329379	22329502	1000	-	.	gene_id "MSTRG.41627"; transcript_id "MSTRG.41627.6"; exon_number "1";
21	StringTie	exon	22329685	22329742	1000	-	.	gene_id "MSTRG.41627"; transcript_id "MSTRG.41627.6"; exon_number "2";
21	StringTie	exon	22335721	22335840	1000	-	.	gene_id "MSTRG.41627"; transcript_id "MSTRG.41627.6"; exon_number "3";
21	StringTie	exon	22361902	22362304	1000	-	.	gene_id "MSTRG.41627"; transcript_id "MSTRG.41627.6"; exon_number "4";
21	StringTie	transcript	22329425	22362304	1000	-	.	gene_id "MSTRG.41627"; transcript_id "MSTRG.41627.7";
21	StringTie	exon	22329425	22329502	1000	-	.	gene_id "MSTRG.41627"; transcript_id "MSTRG.41627.7"; exon_number "1";
21	StringTie	exon	22329685	22329742	1000	-	.	gene_id "MSTRG.41627"; transcript_id "MSTRG.41627.7"; exon_number "2";
21	StringTie	exon	22335721	22335840	1000	-	.	gene_id "MSTRG.41627"; transcript_id "MSTRG.41627.7"; exon_number "3";
21	StringTie	exon	22341896	22342039	1000	-	.	gene_id "MSTRG.41627"; transcript_id "MSTRG.41627.7"; exon_number "4";
21	StringTie	exon	22346923	22347032	1000	-	.	gene_id "MSTRG.41627"; transcript_id "MSTRG.41627.7"; exon_number "5";
21	StringTie	exon	22361902	22362304	1000	-	.	gene_id "MSTRG.41627"; transcript_id "MSTRG.41627.7"; exon_number "6";
21	StringTie	transcript	22362361	22376510	1000	+	.	gene_id "MSTRG.41628"; transcript_id "MSTRG.41628.1";
21	StringTie	exon	22362361	22362432	1000	+	.	gene_id "MSTRG.41628"; transcript_id "MSTRG.41628.1"; exon_number "1";
21	StringTie	exon	22373785	22374068	1000	+	.	gene_id "MSTRG.41628"; transcript_id "MSTRG.41628.1"; exon_number "2";
21	StringTie	exon	22376417	22376510	1000	+	.	gene_id "MSTRG.41628"; transcript_id "MSTRG.41628.1"; exon_number "3";
21	StringTie	transcript	22396557	22397341	1000	-	.	gene_id "MSTRG.41635"; transcript_id "MSTRG.41635.1";
21	StringTie	exon	22396557	22397341	1000	-	.	gene_id "MSTRG.41635"; transcript_id "MSTRG.41635.1"; exon_number "1";
21	StringTie	transcript	22396906	22425494	1000	+	.	gene_id "MSTRG.41636"; transcript_id "MSTRG.41636.1";
21	StringTie	exon	22396906	22397098	1000	+	.	gene_id "MSTRG.41636"; transcript_id "MSTRG.41636.1"; exon_number "1";
21	StringTie	exon	22410946	22411054	1000	+	.	gene_id "MSTRG.41636"; transcript_id "MSTRG.41636.1"; exon_number "2";
21	StringTie	exon	22415679	22415762	1000	+	.	gene_id "MSTRG.41636"; transcript_id "MSTRG.41636.1"; exon_number "3";
21	StringTie	exon	22424790	22425494	1000	+	.	gene_id "MSTRG.41636"; transcript_id "MSTRG.41636.1"; exon_number "4";
21	StringTie	transcript	22397610	22425623	1000	+	.	gene_id "MSTRG.41636"; transcript_id "MSTRG.41636.2";
21	StringTie	exon	22397610	22397728	1000	+	.	gene_id "MSTRG.41636"; transcript_id "MSTRG.41636.2"; exon_number "1";
21	StringTie	exon	22410946	22411054	1000	+	.	gene_id "MSTRG.41636"; transcript_id "MSTRG.41636.2"; exon_number "2";
21	StringTie	exon	22415679	22415762	1000	+	.	gene_id "MSTRG.41636"; transcript_id "MSTRG.41636.2"; exon_number "3";
21	StringTie	exon	22424790	22425623	1000	+	.	gene_id "MSTRG.41636"; transcript_id "MSTRG.41636.2"; exon_number "4";
21	StringTie	transcript	22397610	22425623	1000	+	.	gene_id "MSTRG.41636"; transcript_id "MSTRG.41636.3";
21	StringTie	exon	22397610	22397728	1000	+	.	gene_id "MSTRG.41636"; transcript_id "MSTRG.41636.3"; exon_number "1";
21	StringTie	exon	22410946	22411054	1000	+	.	gene_id "MSTRG.41636"; transcript_id "MSTRG.41636.3"; exon_number "2";
21	StringTie	exon	22424790	22425623	1000	+	.	gene_id "MSTRG.41636"; transcript_id "MSTRG.41636.3"; exon_number "3";
21	StringTie	transcript	22397610	22425494	1000	+	.	gene_id "MSTRG.41636"; transcript_id "MSTRG.41636.4";
21	StringTie	exon	22397610	22397728	1000	+	.	gene_id "MSTRG.41636"; transcript_id "MSTRG.41636.4"; exon_number "1";
21	StringTie	exon	22410946	22411109	1000	+	.	gene_id "MSTRG.41636"; transcript_id "MSTRG.41636.4"; exon_number "2";
21	StringTie	exon	22424790	22425494	1000	+	.	gene_id "MSTRG.41636"; transcript_id "MSTRG.41636.4"; exon_number "3";
21	StringTie	transcript	22397610	22425294	1000	+	.	gene_id "MSTRG.41636"; transcript_id "MSTRG.41636.5";
21	StringTie	exon	22397610	22397728	1000	+	.	gene_id "MSTRG.41636"; transcript_id "MSTRG.41636.5"; exon_number "1";
21	StringTie	exon	22410946	22411109	1000	+	.	gene_id "MSTRG.41636"; transcript_id "MSTRG.41636.5"; exon_number "2";
21	StringTie	exon	22415679	22415762	1000	+	.	gene_id "MSTRG.41636"; transcript_id "MSTRG.41636.5"; exon_number "3";
21	StringTie	exon	22424790	22425294	1000	+	.	gene_id "MSTRG.41636"; transcript_id "MSTRG.41636.5"; exon_number "4";
21	StringTie	transcript	22397613	22425494	1000	+	.	gene_id "MSTRG.41636"; transcript_id "MSTRG.41636.6";
21	StringTie	exon	22397613	22397728	1000	+	.	gene_id "MSTRG.41636"; transcript_id "MSTRG.41636.6"; exon_number "1";
21	StringTie	exon	22410946	22411054	1000	+	.	gene_id "MSTRG.41636"; transcript_id "MSTRG.41636.6"; exon_number "2";
21	StringTie	exon	22415682	22415762	1000	+	.	gene_id "MSTRG.41636"; transcript_id "MSTRG.41636.6"; exon_number "3";
21	StringTie	exon	22424790	22425494	1000	+	.	gene_id "MSTRG.41636"; transcript_id "MSTRG.41636.6"; exon_number "4";
21	StringTie	transcript	22397621	22425294	1000	+	.	gene_id "MSTRG.41636"; transcript_id "MSTRG.41636.7";
21	StringTie	exon	22397621	22397728	1000	+	.	gene_id "MSTRG.41636"; transcript_id "MSTRG.41636.7"; exon_number "1";
21	StringTie	exon	22410946	22411109	1000	+	.	gene_id "MSTRG.41636"; transcript_id "MSTRG.41636.7"; exon_number "2";
21	StringTie	exon	22415682	22415762	1000	+	.	gene_id "MSTRG.41636"; transcript_id "MSTRG.41636.7"; exon_number "3";
21	StringTie	exon	22424790	22425294	1000	+	.	gene_id "MSTRG.41636"; transcript_id "MSTRG.41636.7"; exon_number "4";
21	StringTie	transcript	22398055	22425494	1000	+	.	gene_id "MSTRG.41636"; transcript_id "MSTRG.41636.8";
21	StringTie	exon	22398055	22398270	1000	+	.	gene_id "MSTRG.41636"; transcript_id "MSTRG.41636.8"; exon_number "1";
21	StringTie	exon	22410946	22411054	1000	+	.	gene_id "MSTRG.41636"; transcript_id "MSTRG.41636.8"; exon_number "2";
21	StringTie	exon	22424790	22425494	1000	+	.	gene_id "MSTRG.41636"; transcript_id "MSTRG.41636.8"; exon_number "3";
21	StringTie	transcript	22426988	22435396	1000	+	.	gene_id "MSTRG.41638"; transcript_id "MSTRG.41638.1";
21	StringTie	exon	22426988	22427052	1000	+	.	gene_id "MSTRG.41638"; transcript_id "MSTRG.41638.1"; exon_number "1";
21	StringTie	exon	22435292	22435396	1000	+	.	gene_id "MSTRG.41638"; transcript_id "MSTRG.41638.1"; exon_number "2";
21	StringTie	transcript	22448659	22449123	1000	+	.	gene_id "MSTRG.41640"; transcript_id "MSTRG.41640.1";
21	StringTie	exon	22448659	22449123	1000	+	.	gene_id "MSTRG.41640"; transcript_id "MSTRG.41640.1"; exon_number "1";
21	StringTie	transcript	22450937	22451268	1000	+	.	gene_id "MSTRG.41641"; transcript_id "MSTRG.41641.1";
21	StringTie	exon	22450937	22451268	1000	+	.	gene_id "MSTRG.41641"; transcript_id "MSTRG.41641.1"; exon_number "1";
21	StringTie	transcript	22452659	22453221	1000	+	.	gene_id "MSTRG.41642"; transcript_id "MSTRG.41642.1";
21	StringTie	exon	22452659	22453221	1000	+	.	gene_id "MSTRG.41642"; transcript_id "MSTRG.41642.1"; exon_number "1";
21	StringTie	transcript	22458612	22480027	1000	+	.	gene_id "MSTRG.41643"; transcript_id "MSTRG.41643.1";
21	StringTie	exon	22458612	22458852	1000	+	.	gene_id "MSTRG.41643"; transcript_id "MSTRG.41643.1"; exon_number "1";
21	StringTie	exon	22467479	22467600	1000	+	.	gene_id "MSTRG.41643"; transcript_id "MSTRG.41643.1"; exon_number "2";
21	StringTie	exon	22478986	22479103	1000	+	.	gene_id "MSTRG.41643"; transcript_id "MSTRG.41643.1"; exon_number "3";
21	StringTie	exon	22479597	22480027	1000	+	.	gene_id "MSTRG.41643"; transcript_id "MSTRG.41643.1"; exon_number "4";
21	StringTie	transcript	22458615	22480027	1000	+	.	gene_id "MSTRG.41643"; transcript_id "MSTRG.41643.2";
21	StringTie	exon	22458615	22458852	1000	+	.	gene_id "MSTRG.41643"; transcript_id "MSTRG.41643.2"; exon_number "1";
21	StringTie	exon	22463683	22463721	1000	+	.	gene_id "MSTRG.41643"; transcript_id "MSTRG.41643.2"; exon_number "2";
21	StringTie	exon	22467479	22467600	1000	+	.	gene_id "MSTRG.41643"; transcript_id "MSTRG.41643.2"; exon_number "3";
21	StringTie	exon	22478986	22479103	1000	+	.	gene_id "MSTRG.41643"; transcript_id "MSTRG.41643.2"; exon_number "4";
21	StringTie	exon	22479597	22480027	1000	+	.	gene_id "MSTRG.41643"; transcript_id "MSTRG.41643.2"; exon_number "5";
21	StringTie	transcript	22458621	22499255	1000	+	.	gene_id "MSTRG.41643"; transcript_id "MSTRG.41643.3";
21	StringTie	exon	22458621	22458852	1000	+	.	gene_id "MSTRG.41643"; transcript_id "MSTRG.41643.3"; exon_number "1";
21	StringTie	exon	22463683	22463721	1000	+	.	gene_id "MSTRG.41643"; transcript_id "MSTRG.41643.3"; exon_number "2";
21	StringTie	exon	22467479	22467600	1000	+	.	gene_id "MSTRG.41643"; transcript_id "MSTRG.41643.3"; exon_number "3";
21	StringTie	exon	22498652	22499255	1000	+	.	gene_id "MSTRG.41643"; transcript_id "MSTRG.41643.3"; exon_number "4";
21	StringTie	transcript	22458621	22499255	1000	+	.	gene_id "MSTRG.41643"; transcript_id "MSTRG.41643.4";
21	StringTie	exon	22458621	22458852	1000	+	.	gene_id "MSTRG.41643"; transcript_id "MSTRG.41643.4"; exon_number "1";
21	StringTie	exon	22467479	22467600	1000	+	.	gene_id "MSTRG.41643"; transcript_id "MSTRG.41643.4"; exon_number "2";
21	StringTie	exon	22498652	22499255	1000	+	.	gene_id "MSTRG.41643"; transcript_id "MSTRG.41643.4"; exon_number "3";
21	StringTie	transcript	22480280	22499255	1000	+	.	gene_id "MSTRG.41643"; transcript_id "MSTRG.41643.5";
21	StringTie	exon	22480280	22480836	1000	+	.	gene_id "MSTRG.41643"; transcript_id "MSTRG.41643.5"; exon_number "1";
21	StringTie	exon	22498652	22499255	1000	+	.	gene_id "MSTRG.41643"; transcript_id "MSTRG.41643.5"; exon_number "2";
21	StringTie	transcript	22494428	22499255	1000	+	.	gene_id "MSTRG.41643"; transcript_id "MSTRG.41643.6";
21	StringTie	exon	22494428	22494510	1000	+	.	gene_id "MSTRG.41643"; transcript_id "MSTRG.41643.6"; exon_number "1";
21	StringTie	exon	22498652	22499255	1000	+	.	gene_id "MSTRG.41643"; transcript_id "MSTRG.41643.6"; exon_number "2";
21	StringTie	transcript	22462617	22463026	1000	-	.	gene_id "MSTRG.41644"; transcript_id "MSTRG.41644.1";
21	StringTie	exon	22462617	22463026	1000	-	.	gene_id "MSTRG.41644"; transcript_id "MSTRG.41644.1"; exon_number "1";
21	StringTie	transcript	22502626	22503150	1000	+	.	gene_id "MSTRG.41646"; transcript_id "MSTRG.41646.1";
21	StringTie	exon	22502626	22503150	1000	+	.	gene_id "MSTRG.41646"; transcript_id "MSTRG.41646.1"; exon_number "1";
21	StringTie	transcript	22507051	22507456	1000	+	.	gene_id "MSTRG.41647"; transcript_id "MSTRG.41647.1";
21	StringTie	exon	22507051	22507456	1000	+	.	gene_id "MSTRG.41647"; transcript_id "MSTRG.41647.1"; exon_number "1";
21	StringTie	transcript	22524268	22524682	1000	+	.	gene_id "MSTRG.41650"; transcript_id "MSTRG.41650.1";
21	StringTie	exon	22524268	22524682	1000	+	.	gene_id "MSTRG.41650"; transcript_id "MSTRG.41650.1"; exon_number "1";
21	StringTie	transcript	22524834	22544144	1000	+	.	gene_id "MSTRG.41651"; transcript_id "MSTRG.41651.1";
21	StringTie	exon	22524834	22524951	1000	+	.	gene_id "MSTRG.41651"; transcript_id "MSTRG.41651.1"; exon_number "1";
21	StringTie	exon	22525790	22525863	1000	+	.	gene_id "MSTRG.41651"; transcript_id "MSTRG.41651.1"; exon_number "2";
21	StringTie	exon	22527295	22527383	1000	+	.	gene_id "MSTRG.41651"; transcript_id "MSTRG.41651.1"; exon_number "3";
21	StringTie	exon	22530191	22530285	1000	+	.	gene_id "MSTRG.41651"; transcript_id "MSTRG.41651.1"; exon_number "4";
21	StringTie	exon	22535488	22535671	1000	+	.	gene_id "MSTRG.41651"; transcript_id "MSTRG.41651.1"; exon_number "5";
21	StringTie	exon	22543269	22543410	1000	+	.	gene_id "MSTRG.41651"; transcript_id "MSTRG.41651.1"; exon_number "6";
21	StringTie	exon	22544031	22544144	1000	+	.	gene_id "MSTRG.41651"; transcript_id "MSTRG.41651.1"; exon_number "7";
21	StringTie	transcript	22524834	22535671	1000	+	.	gene_id "MSTRG.41651"; transcript_id "MSTRG.41651.2";
21	StringTie	exon	22524834	22524951	1000	+	.	gene_id "MSTRG.41651"; transcript_id "MSTRG.41651.2"; exon_number "1";
21	StringTie	exon	22525790	22525901	1000	+	.	gene_id "MSTRG.41651"; transcript_id "MSTRG.41651.2"; exon_number "2";
21	StringTie	exon	22527295	22527383	1000	+	.	gene_id "MSTRG.41651"; transcript_id "MSTRG.41651.2"; exon_number "3";
21	StringTie	exon	22530191	22530285	1000	+	.	gene_id "MSTRG.41651"; transcript_id "MSTRG.41651.2"; exon_number "4";
21	StringTie	exon	22535488	22535671	1000	+	.	gene_id "MSTRG.41651"; transcript_id "MSTRG.41651.2"; exon_number "5";
21	StringTie	transcript	22524834	22530664	1000	+	.	gene_id "MSTRG.41651"; transcript_id "MSTRG.41651.3";
21	StringTie	exon	22524834	22524951	1000	+	.	gene_id "MSTRG.41651"; transcript_id "MSTRG.41651.3"; exon_number "1";
21	StringTie	exon	22527295	22527383	1000	+	.	gene_id "MSTRG.41651"; transcript_id "MSTRG.41651.3"; exon_number "2";
21	StringTie	exon	22530191	22530664	1000	+	.	gene_id "MSTRG.41651"; transcript_id "MSTRG.41651.3"; exon_number "3";
21	StringTie	transcript	22524834	22542927	1000	+	.	gene_id "MSTRG.41651"; transcript_id "MSTRG.41651.4";
21	StringTie	exon	22524834	22524951	1000	+	.	gene_id "MSTRG.41651"; transcript_id "MSTRG.41651.4"; exon_number "1";
21	StringTie	exon	22530191	22530285	1000	+	.	gene_id "MSTRG.41651"; transcript_id "MSTRG.41651.4"; exon_number "2";
21	StringTie	exon	22535488	22535671	1000	+	.	gene_id "MSTRG.41651"; transcript_id "MSTRG.41651.4"; exon_number "3";
21	StringTie	exon	22542835	22542927	1000	+	.	gene_id "MSTRG.41651"; transcript_id "MSTRG.41651.4"; exon_number "4";
21	StringTie	transcript	22524834	22529846	1000	+	.	gene_id "MSTRG.41651"; transcript_id "MSTRG.41651.5";
21	StringTie	exon	22524834	22524951	1000	+	.	gene_id "MSTRG.41651"; transcript_id "MSTRG.41651.5"; exon_number "1";
21	StringTie	exon	22525790	22525863	1000	+	.	gene_id "MSTRG.41651"; transcript_id "MSTRG.41651.5"; exon_number "2";
21	StringTie	exon	22527295	22527383	1000	+	.	gene_id "MSTRG.41651"; transcript_id "MSTRG.41651.5"; exon_number "3";
21	StringTie	exon	22529687	22529846	1000	+	.	gene_id "MSTRG.41651"; transcript_id "MSTRG.41651.5"; exon_number "4";
21	StringTie	transcript	22524847	22543410	1000	+	.	gene_id "MSTRG.41651"; transcript_id "MSTRG.41651.6";
21	StringTie	exon	22524847	22524951	1000	+	.	gene_id "MSTRG.41651"; transcript_id "MSTRG.41651.6"; exon_number "1";
21	StringTie	exon	22535488	22535671	1000	+	.	gene_id "MSTRG.41651"; transcript_id "MSTRG.41651.6"; exon_number "2";
21	StringTie	exon	22543269	22543410	1000	+	.	gene_id "MSTRG.41651"; transcript_id "MSTRG.41651.6"; exon_number "3";
21	StringTie	transcript	22524852	22578599	1000	+	.	gene_id "MSTRG.41651"; transcript_id "MSTRG.41651.7";
21	StringTie	exon	22524852	22524951	1000	+	.	gene_id "MSTRG.41651"; transcript_id "MSTRG.41651.7"; exon_number "1";
21	StringTie	exon	22560914	22560994	1000	+	.	gene_id "MSTRG.41651"; transcript_id "MSTRG.41651.7"; exon_number "2";
21	StringTie	exon	22563336	22563416	1000	+	.	gene_id "MSTRG.41651"; transcript_id "MSTRG.41651.7"; exon_number "3";
21	StringTie	exon	22567115	22567240	1000	+	.	gene_id "MSTRG.41651"; transcript_id "MSTRG.41651.7"; exon_number "4";
21	StringTie	exon	22578469	22578599	1000	+	.	gene_id "MSTRG.41651"; transcript_id "MSTRG.41651.7"; exon_number "5";
21	StringTie	transcript	22524852	22529846	1000	+	.	gene_id "MSTRG.41651"; transcript_id "MSTRG.41651.8";
21	StringTie	exon	22524852	22524951	1000	+	.	gene_id "MSTRG.41651"; transcript_id "MSTRG.41651.8"; exon_number "1";
21	StringTie	exon	22525790	22525901	1000	+	.	gene_id "MSTRG.41651"; transcript_id "MSTRG.41651.8"; exon_number "2";
21	StringTie	exon	22527295	22527383	1000	+	.	gene_id "MSTRG.41651"; transcript_id "MSTRG.41651.8"; exon_number "3";
21	StringTie	exon	22529687	22529846	1000	+	.	gene_id "MSTRG.41651"; transcript_id "MSTRG.41651.8"; exon_number "4";
21	StringTie	transcript	22555013	22555474	1000	+	.	gene_id "MSTRG.41652"; transcript_id "MSTRG.41652.1";
21	StringTie	exon	22555013	22555474	1000	+	.	gene_id "MSTRG.41652"; transcript_id "MSTRG.41652.1"; exon_number "1";
21	StringTie	transcript	22557696	22558259	1000	+	.	gene_id "MSTRG.41653"; transcript_id "MSTRG.41653.1";
21	StringTie	exon	22557696	22558259	1000	+	.	gene_id "MSTRG.41653"; transcript_id "MSTRG.41653.1"; exon_number "1";
21	StringTie	transcript	22584541	22585308	1000	+	.	gene_id "MSTRG.41654"; transcript_id "MSTRG.41654.1";
21	StringTie	exon	22584541	22585116	1000	+	.	gene_id "MSTRG.41654"; transcript_id "MSTRG.41654.1"; exon_number "1";
21	StringTie	exon	22585255	22585308	1000	+	.	gene_id "MSTRG.41654"; transcript_id "MSTRG.41654.1"; exon_number "2";
21	StringTie	transcript	22627800	22640043	1000	-	.	gene_id "MSTRG.41656"; transcript_id "MSTRG.41656.1";
21	StringTie	exon	22627800	22627857	1000	-	.	gene_id "MSTRG.41656"; transcript_id "MSTRG.41656.1"; exon_number "1";
21	StringTie	exon	22630036	22630157	1000	-	.	gene_id "MSTRG.41656"; transcript_id "MSTRG.41656.1"; exon_number "2";
21	StringTie	exon	22639491	22640043	1000	-	.	gene_id "MSTRG.41656"; transcript_id "MSTRG.41656.1"; exon_number "3";
21	StringTie	transcript	22635513	22640043	1000	-	.	gene_id "MSTRG.41656"; transcript_id "MSTRG.41656.3";
21	StringTie	exon	22635513	22635597	1000	-	.	gene_id "MSTRG.41656"; transcript_id "MSTRG.41656.3"; exon_number "1";
21	StringTie	exon	22639491	22640043	1000	-	.	gene_id "MSTRG.41656"; transcript_id "MSTRG.41656.3"; exon_number "2";
21	StringTie	transcript	22655189	22750101	1000	+	.	gene_id "MSTRG.41657"; transcript_id "MSTRG.41657.1";
21	StringTie	exon	22655189	22656941	1000	+	.	gene_id "MSTRG.41657"; transcript_id "MSTRG.41657.1"; exon_number "1";
21	StringTie	exon	22731151	22731207	1000	+	.	gene_id "MSTRG.41657"; transcript_id "MSTRG.41657.1"; exon_number "2";
21	StringTie	exon	22732628	22732818	1000	+	.	gene_id "MSTRG.41657"; transcript_id "MSTRG.41657.1"; exon_number "3";
21	StringTie	exon	22746414	22746470	1000	+	.	gene_id "MSTRG.41657"; transcript_id "MSTRG.41657.1"; exon_number "4";
21	StringTie	exon	22747146	22747200	1000	+	.	gene_id "MSTRG.41657"; transcript_id "MSTRG.41657.1"; exon_number "5";
21	StringTie	exon	22750035	22750101	1000	+	.	gene_id "MSTRG.41657"; transcript_id "MSTRG.41657.1"; exon_number "6";
21	StringTie	transcript	22655204	22655715	1000	+	.	gene_id "MSTRG.41657"; transcript_id "MSTRG.41657.2";
21	StringTie	exon	22655204	22655290	1000	+	.	gene_id "MSTRG.41657"; transcript_id "MSTRG.41657.2"; exon_number "1";
21	StringTie	exon	22655542	22655715	1000	+	.	gene_id "MSTRG.41657"; transcript_id "MSTRG.41657.2"; exon_number "2";
21	StringTie	transcript	22655986	22656420	1000	+	.	gene_id "MSTRG.41657"; transcript_id "MSTRG.41657.4";
21	StringTie	exon	22655986	22656055	1000	+	.	gene_id "MSTRG.41657"; transcript_id "MSTRG.41657.4"; exon_number "1";
21	StringTie	exon	22656098	22656420	1000	+	.	gene_id "MSTRG.41657"; transcript_id "MSTRG.41657.4"; exon_number "2";
21	StringTie	transcript	22656007	22656585	1000	+	.	gene_id "MSTRG.41657"; transcript_id "MSTRG.41657.5";
21	StringTie	exon	22656007	22656055	1000	+	.	gene_id "MSTRG.41657"; transcript_id "MSTRG.41657.5"; exon_number "1";
21	StringTie	exon	22656421	22656585	1000	+	.	gene_id "MSTRG.41657"; transcript_id "MSTRG.41657.5"; exon_number "2";
21	StringTie	transcript	22656598	22732818	1000	+	.	gene_id "MSTRG.41657"; transcript_id "MSTRG.41657.6";
21	StringTie	exon	22656598	22656941	1000	+	.	gene_id "MSTRG.41657"; transcript_id "MSTRG.41657.6"; exon_number "1";
21	StringTie	exon	22731151	22731207	1000	+	.	gene_id "MSTRG.41657"; transcript_id "MSTRG.41657.6"; exon_number "2";
21	StringTie	exon	22732678	22732818	1000	+	.	gene_id "MSTRG.41657"; transcript_id "MSTRG.41657.6"; exon_number "3";
21	StringTie	transcript	22767933	22771713	1000	-	.	gene_id "MSTRG.41659"; transcript_id "MSTRG.41659.1";
21	StringTie	exon	22767933	22768113	1000	-	.	gene_id "MSTRG.41659"; transcript_id "MSTRG.41659.1"; exon_number "1";
21	StringTie	exon	22771373	22771713	1000	-	.	gene_id "MSTRG.41659"; transcript_id "MSTRG.41659.1"; exon_number "2";
21	StringTie	transcript	22779694	22784939	1000	+	.	gene_id "MSTRG.41661"; transcript_id "MSTRG.41661.1";
21	StringTie	exon	22779694	22779717	1000	+	.	gene_id "MSTRG.41661"; transcript_id "MSTRG.41661.1"; exon_number "1";
21	StringTie	exon	22780523	22780571	1000	+	.	gene_id "MSTRG.41661"; transcript_id "MSTRG.41661.1"; exon_number "2";
21	StringTie	exon	22781033	22781168	1000	+	.	gene_id "MSTRG.41661"; transcript_id "MSTRG.41661.1"; exon_number "3";
21	StringTie	exon	22782691	22782889	1000	+	.	gene_id "MSTRG.41661"; transcript_id "MSTRG.41661.1"; exon_number "4";
21	StringTie	exon	22784729	22784939	1000	+	.	gene_id "MSTRG.41661"; transcript_id "MSTRG.41661.1"; exon_number "5";
21	StringTie	transcript	22799998	22800523	1000	+	.	gene_id "MSTRG.41663"; transcript_id "MSTRG.41663.1";
21	StringTie	exon	22799998	22800523	1000	+	.	gene_id "MSTRG.41663"; transcript_id "MSTRG.41663.1"; exon_number "1";
21	StringTie	transcript	22839048	22842510	1000	-	.	gene_id "MSTRG.41664"; transcript_id "MSTRG.41664.1";
21	StringTie	exon	22839048	22839176	1000	-	.	gene_id "MSTRG.41664"; transcript_id "MSTRG.41664.1"; exon_number "1";
21	StringTie	exon	22840459	22840524	1000	-	.	gene_id "MSTRG.41664"; transcript_id "MSTRG.41664.1"; exon_number "2";
21	StringTie	exon	22841410	22841515	1000	-	.	gene_id "MSTRG.41664"; transcript_id "MSTRG.41664.1"; exon_number "3";
21	StringTie	exon	22842018	22842169	1000	-	.	gene_id "MSTRG.41664"; transcript_id "MSTRG.41664.1"; exon_number "4";
21	StringTie	exon	22842457	22842510	1000	-	.	gene_id "MSTRG.41664"; transcript_id "MSTRG.41664.1"; exon_number "5";
21	StringTie	transcript	22839049	22842510	1000	-	.	gene_id "MSTRG.41664"; transcript_id "MSTRG.41664.2";
21	StringTie	exon	22839049	22839176	1000	-	.	gene_id "MSTRG.41664"; transcript_id "MSTRG.41664.2"; exon_number "1";
21	StringTie	exon	22840459	22840524	1000	-	.	gene_id "MSTRG.41664"; transcript_id "MSTRG.41664.2"; exon_number "2";
21	StringTie	exon	22841410	22841515	1000	-	.	gene_id "MSTRG.41664"; transcript_id "MSTRG.41664.2"; exon_number "3";
21	StringTie	exon	22842018	22842215	1000	-	.	gene_id "MSTRG.41664"; transcript_id "MSTRG.41664.2"; exon_number "4";
21	StringTie	exon	22842457	22842510	1000	-	.	gene_id "MSTRG.41664"; transcript_id "MSTRG.41664.2"; exon_number "5";
21	StringTie	transcript	22857765	22955919	1000	-	.	gene_id "MSTRG.41666"; transcript_id "MSTRG.41666.1";
21	StringTie	exon	22857765	22857894	1000	-	.	gene_id "MSTRG.41666"; transcript_id "MSTRG.41666.1"; exon_number "1";
21	StringTie	exon	22859211	22859437	1000	-	.	gene_id "MSTRG.41666"; transcript_id "MSTRG.41666.1"; exon_number "2";
21	StringTie	exon	22871029	22871217	1000	-	.	gene_id "MSTRG.41666"; transcript_id "MSTRG.41666.1"; exon_number "3";
21	StringTie	exon	22924970	22925144	1000	-	.	gene_id "MSTRG.41666"; transcript_id "MSTRG.41666.1"; exon_number "4";
21	StringTie	exon	22955290	22955919	1000	-	.	gene_id "MSTRG.41666"; transcript_id "MSTRG.41666.1"; exon_number "5";
21	StringTie	transcript	22857765	22955919	1000	-	.	gene_id "MSTRG.41666"; transcript_id "MSTRG.41666.3";
21	StringTie	exon	22857765	22857894	1000	-	.	gene_id "MSTRG.41666"; transcript_id "MSTRG.41666.3"; exon_number "1";
21	StringTie	exon	22859211	22859437	1000	-	.	gene_id "MSTRG.41666"; transcript_id "MSTRG.41666.3"; exon_number "2";
21	StringTie	exon	22871029	22871220	1000	-	.	gene_id "MSTRG.41666"; transcript_id "MSTRG.41666.3"; exon_number "3";
21	StringTie	exon	22924970	22925144	1000	-	.	gene_id "MSTRG.41666"; transcript_id "MSTRG.41666.3"; exon_number "4";
21	StringTie	exon	22955290	22955919	1000	-	.	gene_id "MSTRG.41666"; transcript_id "MSTRG.41666.3"; exon_number "5";
21	StringTie	transcript	22857768	22955919	1000	-	.	gene_id "MSTRG.41666"; transcript_id "MSTRG.41666.4";
21	StringTie	exon	22857768	22857894	1000	-	.	gene_id "MSTRG.41666"; transcript_id "MSTRG.41666.4"; exon_number "1";
21	StringTie	exon	22859211	22859437	1000	-	.	gene_id "MSTRG.41666"; transcript_id "MSTRG.41666.4"; exon_number "2";
21	StringTie	exon	22871029	22871220	1000	-	.	gene_id "MSTRG.41666"; transcript_id "MSTRG.41666.4"; exon_number "3";
21	StringTie	exon	22924970	22925144	1000	-	.	gene_id "MSTRG.41666"; transcript_id "MSTRG.41666.4"; exon_number "4";
21	StringTie	exon	22955745	22955919	1000	-	.	gene_id "MSTRG.41666"; transcript_id "MSTRG.41666.4"; exon_number "5";
21	StringTie	transcript	22857770	22953653	1000	-	.	gene_id "MSTRG.41666"; transcript_id "MSTRG.41666.5";
21	StringTie	exon	22857770	22857894	1000	-	.	gene_id "MSTRG.41666"; transcript_id "MSTRG.41666.5"; exon_number "1";
21	StringTie	exon	22859211	22859437	1000	-	.	gene_id "MSTRG.41666"; transcript_id "MSTRG.41666.5"; exon_number "2";
21	StringTie	exon	22871029	22871217	1000	-	.	gene_id "MSTRG.41666"; transcript_id "MSTRG.41666.5"; exon_number "3";
21	StringTie	exon	22924970	22925144	1000	-	.	gene_id "MSTRG.41666"; transcript_id "MSTRG.41666.5"; exon_number "4";
21	StringTie	exon	22953613	22953653	1000	-	.	gene_id "MSTRG.41666"; transcript_id "MSTRG.41666.5"; exon_number "5";
21	StringTie	transcript	22857843	22955919	1000	-	.	gene_id "MSTRG.41666"; transcript_id "MSTRG.41666.6";
21	StringTie	exon	22857843	22857894	1000	-	.	gene_id "MSTRG.41666"; transcript_id "MSTRG.41666.6"; exon_number "1";
21	StringTie	exon	22859211	22859437	1000	-	.	gene_id "MSTRG.41666"; transcript_id "MSTRG.41666.6"; exon_number "2";
21	StringTie	exon	22871029	22871217	1000	-	.	gene_id "MSTRG.41666"; transcript_id "MSTRG.41666.6"; exon_number "3";
21	StringTie	exon	22924970	22925144	1000	-	.	gene_id "MSTRG.41666"; transcript_id "MSTRG.41666.6"; exon_number "4";
21	StringTie	exon	22955745	22955919	1000	-	.	gene_id "MSTRG.41666"; transcript_id "MSTRG.41666.6"; exon_number "5";
21	StringTie	transcript	22857843	22955919	1000	-	.	gene_id "MSTRG.41666"; transcript_id "MSTRG.41666.7";
21	StringTie	exon	22857843	22857894	1000	-	.	gene_id "MSTRG.41666"; transcript_id "MSTRG.41666.7"; exon_number "1";
21	StringTie	exon	22859211	22859437	1000	-	.	gene_id "MSTRG.41666"; transcript_id "MSTRG.41666.7"; exon_number "2";
21	StringTie	exon	22871029	22871217	1000	-	.	gene_id "MSTRG.41666"; transcript_id "MSTRG.41666.7"; exon_number "3";
21	StringTie	exon	22955352	22955499	1000	-	.	gene_id "MSTRG.41666"; transcript_id "MSTRG.41666.7"; exon_number "4";
21	StringTie	exon	22955745	22955919	1000	-	.	gene_id "MSTRG.41666"; transcript_id "MSTRG.41666.7"; exon_number "5";
21	StringTie	transcript	22859211	22953653	1000	-	.	gene_id "MSTRG.41666"; transcript_id "MSTRG.41666.9";
21	StringTie	exon	22859211	22859437	1000	-	.	gene_id "MSTRG.41666"; transcript_id "MSTRG.41666.9"; exon_number "1";
21	StringTie	exon	22871029	22871220	1000	-	.	gene_id "MSTRG.41666"; transcript_id "MSTRG.41666.9"; exon_number "2";
21	StringTie	exon	22924970	22925144	1000	-	.	gene_id "MSTRG.41666"; transcript_id "MSTRG.41666.9"; exon_number "3";
21	StringTie	exon	22953613	22953653	1000	-	.	gene_id "MSTRG.41666"; transcript_id "MSTRG.41666.9"; exon_number "4";
21	StringTie	transcript	22859211	22955919	1000	-	.	gene_id "MSTRG.41666"; transcript_id "MSTRG.41666.11";
21	StringTie	exon	22859211	22859437	1000	-	.	gene_id "MSTRG.41666"; transcript_id "MSTRG.41666.11"; exon_number "1";
21	StringTie	exon	22924970	22925144	1000	-	.	gene_id "MSTRG.41666"; transcript_id "MSTRG.41666.11"; exon_number "2";
21	StringTie	exon	22955745	22955919	1000	-	.	gene_id "MSTRG.41666"; transcript_id "MSTRG.41666.11"; exon_number "3";
21	StringTie	transcript	22871154	22871778	1000	-	.	gene_id "MSTRG.41666"; transcript_id "MSTRG.41666.13";
21	StringTie	exon	22871154	22871220	1000	-	.	gene_id "MSTRG.41666"; transcript_id "MSTRG.41666.13"; exon_number "1";
21	StringTie	exon	22871580	22871778	1000	-	.	gene_id "MSTRG.41666"; transcript_id "MSTRG.41666.13"; exon_number "2";
21	StringTie	transcript	22971747	22974806	1000	-	.	gene_id "MSTRG.41668"; transcript_id "MSTRG.41668.1";
21	StringTie	exon	22971747	22971814	1000	-	.	gene_id "MSTRG.41668"; transcript_id "MSTRG.41668.1"; exon_number "1";
21	StringTie	exon	22972154	22972277	1000	-	.	gene_id "MSTRG.41668"; transcript_id "MSTRG.41668.1"; exon_number "2";
21	StringTie	exon	22972647	22972755	1000	-	.	gene_id "MSTRG.41668"; transcript_id "MSTRG.41668.1"; exon_number "3";
21	StringTie	exon	22973351	22973469	1000	-	.	gene_id "MSTRG.41668"; transcript_id "MSTRG.41668.1"; exon_number "4";
21	StringTie	exon	22974720	22974806	1000	-	.	gene_id "MSTRG.41668"; transcript_id "MSTRG.41668.1"; exon_number "5";
21	StringTie	transcript	22985216	23003102	1000	-	.	gene_id "MSTRG.41670"; transcript_id "MSTRG.41670.1";
21	StringTie	exon	22985216	22985484	1000	-	.	gene_id "MSTRG.41670"; transcript_id "MSTRG.41670.1"; exon_number "1";
21	StringTie	exon	22985584	22985650	1000	-	.	gene_id "MSTRG.41670"; transcript_id "MSTRG.41670.1"; exon_number "2";
21	StringTie	exon	22985896	22986056	1000	-	.	gene_id "MSTRG.41670"; transcript_id "MSTRG.41670.1"; exon_number "3";
21	StringTie	exon	22992810	22992905	1000	-	.	gene_id "MSTRG.41670"; transcript_id "MSTRG.41670.1"; exon_number "4";
21	StringTie	exon	22993189	22993263	1000	-	.	gene_id "MSTRG.41670"; transcript_id "MSTRG.41670.1"; exon_number "5";
21	StringTie	exon	22993404	22993479	1000	-	.	gene_id "MSTRG.41670"; transcript_id "MSTRG.41670.1"; exon_number "6";
21	StringTie	exon	23002752	23003102	1000	-	.	gene_id "MSTRG.41670"; transcript_id "MSTRG.41670.1"; exon_number "7";
21	StringTie	transcript	23010706	23020873	1000	-	.	gene_id "MSTRG.41673"; transcript_id "MSTRG.41673.1";
21	StringTie	exon	23010706	23010962	1000	-	.	gene_id "MSTRG.41673"; transcript_id "MSTRG.41673.1"; exon_number "1";
21	StringTie	exon	23020853	23020873	1000	-	.	gene_id "MSTRG.41673"; transcript_id "MSTRG.41673.1"; exon_number "2";
21	StringTie	transcript	23010842	23020873	1000	-	.	gene_id "MSTRG.41673"; transcript_id "MSTRG.41673.2";
21	StringTie	exon	23010842	23010962	1000	-	.	gene_id "MSTRG.41673"; transcript_id "MSTRG.41673.2"; exon_number "1";
21	StringTie	exon	23020779	23020873	1000	-	.	gene_id "MSTRG.41673"; transcript_id "MSTRG.41673.2"; exon_number "2";
21	StringTie	transcript	23017930	23020873	1000	-	.	gene_id "MSTRG.41673"; transcript_id "MSTRG.41673.3";
21	StringTie	exon	23017930	23017982	1000	-	.	gene_id "MSTRG.41673"; transcript_id "MSTRG.41673.3"; exon_number "1";
21	StringTie	exon	23020779	23020873	1000	-	.	gene_id "MSTRG.41673"; transcript_id "MSTRG.41673.3"; exon_number "2";
21	StringTie	transcript	23032044	23035655	1000	+	.	gene_id "MSTRG.41675"; transcript_id "MSTRG.41675.1";
21	StringTie	exon	23032044	23032159	1000	+	.	gene_id "MSTRG.41675"; transcript_id "MSTRG.41675.1"; exon_number "1";
21	StringTie	exon	23033043	23033197	1000	+	.	gene_id "MSTRG.41675"; transcript_id "MSTRG.41675.1"; exon_number "2";
21	StringTie	exon	23033900	23033977	1000	+	.	gene_id "MSTRG.41675"; transcript_id "MSTRG.41675.1"; exon_number "3";
21	StringTie	exon	23035302	23035655	1000	+	.	gene_id "MSTRG.41675"; transcript_id "MSTRG.41675.1"; exon_number "4";
21	StringTie	transcript	23032044	23033977	1000	+	.	gene_id "MSTRG.41675"; transcript_id "MSTRG.41675.2";
21	StringTie	exon	23032044	23032269	1000	+	.	gene_id "MSTRG.41675"; transcript_id "MSTRG.41675.2"; exon_number "1";
21	StringTie	exon	23033043	23033197	1000	+	.	gene_id "MSTRG.41675"; transcript_id "MSTRG.41675.2"; exon_number "2";
21	StringTie	exon	23033900	23033977	1000	+	.	gene_id "MSTRG.41675"; transcript_id "MSTRG.41675.2"; exon_number "3";
21	StringTie	transcript	23032044	23035655	1000	+	.	gene_id "MSTRG.41675"; transcript_id "MSTRG.41675.3";
21	StringTie	exon	23032044	23032159	1000	+	.	gene_id "MSTRG.41675"; transcript_id "MSTRG.41675.3"; exon_number "1";
21	StringTie	exon	23032345	23032454	1000	+	.	gene_id "MSTRG.41675"; transcript_id "MSTRG.41675.3"; exon_number "2";
21	StringTie	exon	23033043	23033197	1000	+	.	gene_id "MSTRG.41675"; transcript_id "MSTRG.41675.3"; exon_number "3";
21	StringTie	exon	23033900	23033977	1000	+	.	gene_id "MSTRG.41675"; transcript_id "MSTRG.41675.3"; exon_number "4";
21	StringTie	exon	23035302	23035655	1000	+	.	gene_id "MSTRG.41675"; transcript_id "MSTRG.41675.3"; exon_number "5";
21	StringTie	transcript	23032048	23035655	1000	+	.	gene_id "MSTRG.41675"; transcript_id "MSTRG.41675.4";
21	StringTie	exon	23032048	23032159	1000	+	.	gene_id "MSTRG.41675"; transcript_id "MSTRG.41675.4"; exon_number "1";
21	StringTie	exon	23033043	23033197	1000	+	.	gene_id "MSTRG.41675"; transcript_id "MSTRG.41675.4"; exon_number "2";
21	StringTie	exon	23035302	23035655	1000	+	.	gene_id "MSTRG.41675"; transcript_id "MSTRG.41675.4"; exon_number "3";
21	StringTie	transcript	23032048	23035655	1000	+	.	gene_id "MSTRG.41675"; transcript_id "MSTRG.41675.5";
21	StringTie	exon	23032048	23032269	1000	+	.	gene_id "MSTRG.41675"; transcript_id "MSTRG.41675.5"; exon_number "1";
21	StringTie	exon	23033043	23033197	1000	+	.	gene_id "MSTRG.41675"; transcript_id "MSTRG.41675.5"; exon_number "2";
21	StringTie	exon	23035302	23035655	1000	+	.	gene_id "MSTRG.41675"; transcript_id "MSTRG.41675.5"; exon_number "3";
21	StringTie	transcript	23032048	23035655	1000	+	.	gene_id "MSTRG.41675"; transcript_id "MSTRG.41675.6";
21	StringTie	exon	23032048	23032159	1000	+	.	gene_id "MSTRG.41675"; transcript_id "MSTRG.41675.6"; exon_number "1";
21	StringTie	exon	23032345	23032454	1000	+	.	gene_id "MSTRG.41675"; transcript_id "MSTRG.41675.6"; exon_number "2";
21	StringTie	exon	23033043	23033197	1000	+	.	gene_id "MSTRG.41675"; transcript_id "MSTRG.41675.6"; exon_number "3";
21	StringTie	exon	23035302	23035655	1000	+	.	gene_id "MSTRG.41675"; transcript_id "MSTRG.41675.6"; exon_number "4";
21	StringTie	transcript	23032053	23033295	1000	+	.	gene_id "MSTRG.41675"; transcript_id "MSTRG.41675.7";
21	StringTie	exon	23032053	23032269	1000	+	.	gene_id "MSTRG.41675"; transcript_id "MSTRG.41675.7"; exon_number "1";
21	StringTie	exon	23032345	23032454	1000	+	.	gene_id "MSTRG.41675"; transcript_id "MSTRG.41675.7"; exon_number "2";
21	StringTie	exon	23033043	23033295	1000	+	.	gene_id "MSTRG.41675"; transcript_id "MSTRG.41675.7"; exon_number "3";
21	StringTie	transcript	23056746	23073612	1000	-	.	gene_id "MSTRG.41678"; transcript_id "MSTRG.41678.1";
21	StringTie	exon	23056746	23056942	1000	-	.	gene_id "MSTRG.41678"; transcript_id "MSTRG.41678.1"; exon_number "1";
21	StringTie	exon	23058867	23058962	1000	-	.	gene_id "MSTRG.41678"; transcript_id "MSTRG.41678.1"; exon_number "2";
21	StringTie	exon	23059109	23059814	1000	-	.	gene_id "MSTRG.41678"; transcript_id "MSTRG.41678.1"; exon_number "3";
21	StringTie	exon	23073475	23073612	1000	-	.	gene_id "MSTRG.41678"; transcript_id "MSTRG.41678.1"; exon_number "4";
21	StringTie	transcript	23081831	23082217	1000	+	.	gene_id "MSTRG.41680"; transcript_id "MSTRG.41680.1";
21	StringTie	exon	23081831	23082217	1000	+	.	gene_id "MSTRG.41680"; transcript_id "MSTRG.41680.1"; exon_number "1";
21	StringTie	transcript	23090249	23090727	1000	-	.	gene_id "MSTRG.41682"; transcript_id "MSTRG.41682.1";
21	StringTie	exon	23090249	23090727	1000	-	.	gene_id "MSTRG.41682"; transcript_id "MSTRG.41682.1"; exon_number "1";
21	StringTie	transcript	23092191	23096522	1000	+	.	gene_id "MSTRG.41683"; transcript_id "MSTRG.41683.1";
21	StringTie	exon	23092191	23092319	1000	+	.	gene_id "MSTRG.41683"; transcript_id "MSTRG.41683.1"; exon_number "1";
21	StringTie	exon	23093563	23093649	1000	+	.	gene_id "MSTRG.41683"; transcript_id "MSTRG.41683.1"; exon_number "2";
21	StringTie	exon	23093891	23093986	1000	+	.	gene_id "MSTRG.41683"; transcript_id "MSTRG.41683.1"; exon_number "3";
21	StringTie	exon	23096226	23096522	1000	+	.	gene_id "MSTRG.41683"; transcript_id "MSTRG.41683.1"; exon_number "4";
21	StringTie	transcript	23101079	23101703	1000	+	.	gene_id "MSTRG.41684"; transcript_id "MSTRG.41684.1";
21	StringTie	exon	23101079	23101703	1000	+	.	gene_id "MSTRG.41684"; transcript_id "MSTRG.41684.1"; exon_number "1";
21	StringTie	transcript	23106838	23107334	1000	-	.	gene_id "MSTRG.41685"; transcript_id "MSTRG.41685.1";
21	StringTie	exon	23106838	23107334	1000	-	.	gene_id "MSTRG.41685"; transcript_id "MSTRG.41685.1"; exon_number "1";
21	StringTie	transcript	23114181	23204392	1000	-	.	gene_id "MSTRG.41687"; transcript_id "MSTRG.41687.1";
21	StringTie	exon	23114181	23114512	1000	-	.	gene_id "MSTRG.41687"; transcript_id "MSTRG.41687.1"; exon_number "1";
21	StringTie	exon	23116009	23116089	1000	-	.	gene_id "MSTRG.41687"; transcript_id "MSTRG.41687.1"; exon_number "2";
21	StringTie	exon	23117248	23117358	1000	-	.	gene_id "MSTRG.41687"; transcript_id "MSTRG.41687.1"; exon_number "3";
21	StringTie	exon	23119503	23119659	1000	-	.	gene_id "MSTRG.41687"; transcript_id "MSTRG.41687.1"; exon_number "4";
21	StringTie	exon	23123737	23123843	1000	-	.	gene_id "MSTRG.41687"; transcript_id "MSTRG.41687.1"; exon_number "5";
21	StringTie	exon	23129312	23129404	1000	-	.	gene_id "MSTRG.41687"; transcript_id "MSTRG.41687.1"; exon_number "6";
21	StringTie	exon	23143862	23143993	1000	-	.	gene_id "MSTRG.41687"; transcript_id "MSTRG.41687.1"; exon_number "7";
21	StringTie	exon	23151465	23151621	1000	-	.	gene_id "MSTRG.41687"; transcript_id "MSTRG.41687.1"; exon_number "8";
21	StringTie	exon	23204182	23204392	1000	-	.	gene_id "MSTRG.41687"; transcript_id "MSTRG.41687.1"; exon_number "9";
21	StringTie	transcript	23117295	23204392	1000	-	.	gene_id "MSTRG.41687"; transcript_id "MSTRG.41687.2";
21	StringTie	exon	23117295	23117358	1000	-	.	gene_id "MSTRG.41687"; transcript_id "MSTRG.41687.2"; exon_number "1";
21	StringTie	exon	23119503	23119659	1000	-	.	gene_id "MSTRG.41687"; transcript_id "MSTRG.41687.2"; exon_number "2";
21	StringTie	exon	23123737	23123864	1000	-	.	gene_id "MSTRG.41687"; transcript_id "MSTRG.41687.2"; exon_number "3";
21	StringTie	exon	23129312	23129404	1000	-	.	gene_id "MSTRG.41687"; transcript_id "MSTRG.41687.2"; exon_number "4";
21	StringTie	exon	23143862	23143993	1000	-	.	gene_id "MSTRG.41687"; transcript_id "MSTRG.41687.2"; exon_number "5";
21	StringTie	exon	23151465	23151621	1000	-	.	gene_id "MSTRG.41687"; transcript_id "MSTRG.41687.2"; exon_number "6";
21	StringTie	exon	23204182	23204392	1000	-	.	gene_id "MSTRG.41687"; transcript_id "MSTRG.41687.2"; exon_number "7";
21	StringTie	transcript	23117295	23204392	1000	-	.	gene_id "MSTRG.41687"; transcript_id "MSTRG.41687.3";
21	StringTie	exon	23117295	23117358	1000	-	.	gene_id "MSTRG.41687"; transcript_id "MSTRG.41687.3"; exon_number "1";
21	StringTie	exon	23119503	23119659	1000	-	.	gene_id "MSTRG.41687"; transcript_id "MSTRG.41687.3"; exon_number "2";
21	StringTie	exon	23123737	23123843	1000	-	.	gene_id "MSTRG.41687"; transcript_id "MSTRG.41687.3"; exon_number "3";
21	StringTie	exon	23129312	23129404	1000	-	.	gene_id "MSTRG.41687"; transcript_id "MSTRG.41687.3"; exon_number "4";
21	StringTie	exon	23143862	23143993	1000	-	.	gene_id "MSTRG.41687"; transcript_id "MSTRG.41687.3"; exon_number "5";
21	StringTie	exon	23151465	23151621	1000	-	.	gene_id "MSTRG.41687"; transcript_id "MSTRG.41687.3"; exon_number "6";
21	StringTie	exon	23182357	23182436	1000	-	.	gene_id "MSTRG.41687"; transcript_id "MSTRG.41687.3"; exon_number "7";
21	StringTie	exon	23204182	23204392	1000	-	.	gene_id "MSTRG.41687"; transcript_id "MSTRG.41687.3"; exon_number "8";
21	StringTie	transcript	23117316	23204392	1000	-	.	gene_id "MSTRG.41687"; transcript_id "MSTRG.41687.4";
21	StringTie	exon	23117316	23117358	1000	-	.	gene_id "MSTRG.41687"; transcript_id "MSTRG.41687.4"; exon_number "1";
21	StringTie	exon	23119503	23119659	1000	-	.	gene_id "MSTRG.41687"; transcript_id "MSTRG.41687.4"; exon_number "2";
21	StringTie	exon	23129312	23129404	1000	-	.	gene_id "MSTRG.41687"; transcript_id "MSTRG.41687.4"; exon_number "3";
21	StringTie	exon	23143862	23143993	1000	-	.	gene_id "MSTRG.41687"; transcript_id "MSTRG.41687.4"; exon_number "4";
21	StringTie	exon	23151465	23151621	1000	-	.	gene_id "MSTRG.41687"; transcript_id "MSTRG.41687.4"; exon_number "5";
21	StringTie	exon	23204182	23204392	1000	-	.	gene_id "MSTRG.41687"; transcript_id "MSTRG.41687.4"; exon_number "6";
21	StringTie	transcript	23135081	23204392	1000	-	.	gene_id "MSTRG.41687"; transcript_id "MSTRG.41687.5";
21	StringTie	exon	23135081	23135159	1000	-	.	gene_id "MSTRG.41687"; transcript_id "MSTRG.41687.5"; exon_number "1";
21	StringTie	exon	23143862	23143993	1000	-	.	gene_id "MSTRG.41687"; transcript_id "MSTRG.41687.5"; exon_number "2";
21	StringTie	exon	23151465	23151621	1000	-	.	gene_id "MSTRG.41687"; transcript_id "MSTRG.41687.5"; exon_number "3";
21	StringTie	exon	23204182	23204392	1000	-	.	gene_id "MSTRG.41687"; transcript_id "MSTRG.41687.5"; exon_number "4";
21	StringTie	transcript	23151146	23318008	1000	-	.	gene_id "MSTRG.41687"; transcript_id "MSTRG.41687.6";
21	StringTie	exon	23151146	23151621	1000	-	.	gene_id "MSTRG.41687"; transcript_id "MSTRG.41687.6"; exon_number "1";
21	StringTie	exon	23258812	23258923	1000	-	.	gene_id "MSTRG.41687"; transcript_id "MSTRG.41687.6"; exon_number "2";
21	StringTie	exon	23260337	23260464	1000	-	.	gene_id "MSTRG.41687"; transcript_id "MSTRG.41687.6"; exon_number "3";
21	StringTie	exon	23317918	23318008	1000	-	.	gene_id "MSTRG.41687"; transcript_id "MSTRG.41687.6"; exon_number "4";
21	StringTie	transcript	23151579	23264161	1000	-	.	gene_id "MSTRG.41687"; transcript_id "MSTRG.41687.8";
21	StringTie	exon	23151579	23151621	1000	-	.	gene_id "MSTRG.41687"; transcript_id "MSTRG.41687.8"; exon_number "1";
21	StringTie	exon	23258812	23258923	1000	-	.	gene_id "MSTRG.41687"; transcript_id "MSTRG.41687.8"; exon_number "2";
21	StringTie	exon	23260337	23260464	1000	-	.	gene_id "MSTRG.41687"; transcript_id "MSTRG.41687.8"; exon_number "3";
21	StringTie	exon	23262535	23262661	1000	-	.	gene_id "MSTRG.41687"; transcript_id "MSTRG.41687.8"; exon_number "4";
21	StringTie	exon	23263983	23264161	1000	-	.	gene_id "MSTRG.41687"; transcript_id "MSTRG.41687.8"; exon_number "5";
21	StringTie	transcript	23243622	23264161	1000	-	.	gene_id "MSTRG.41687"; transcript_id "MSTRG.41687.9";
21	StringTie	exon	23243622	23243789	1000	-	.	gene_id "MSTRG.41687"; transcript_id "MSTRG.41687.9"; exon_number "1";
21	StringTie	exon	23258812	23258923	1000	-	.	gene_id "MSTRG.41687"; transcript_id "MSTRG.41687.9"; exon_number "2";
21	StringTie	exon	23260337	23260464	1000	-	.	gene_id "MSTRG.41687"; transcript_id "MSTRG.41687.9"; exon_number "3";
21	StringTie	exon	23262535	23262661	1000	-	.	gene_id "MSTRG.41687"; transcript_id "MSTRG.41687.9"; exon_number "4";
21	StringTie	exon	23263900	23264161	1000	-	.	gene_id "MSTRG.41687"; transcript_id "MSTRG.41687.9"; exon_number "5";
21	StringTie	transcript	23243751	23318008	1000	-	.	gene_id "MSTRG.41687"; transcript_id "MSTRG.41687.10";
21	StringTie	exon	23243751	23243789	1000	-	.	gene_id "MSTRG.41687"; transcript_id "MSTRG.41687.10"; exon_number "1";
21	StringTie	exon	23258812	23258923	1000	-	.	gene_id "MSTRG.41687"; transcript_id "MSTRG.41687.10"; exon_number "2";
21	StringTie	exon	23260337	23260464	1000	-	.	gene_id "MSTRG.41687"; transcript_id "MSTRG.41687.10"; exon_number "3";
21	StringTie	exon	23262535	23262661	1000	-	.	gene_id "MSTRG.41687"; transcript_id "MSTRG.41687.10"; exon_number "4";
21	StringTie	exon	23276687	23276776	1000	-	.	gene_id "MSTRG.41687"; transcript_id "MSTRG.41687.10"; exon_number "5";
21	StringTie	exon	23287703	23287786	1000	-	.	gene_id "MSTRG.41687"; transcript_id "MSTRG.41687.10"; exon_number "6";
21	StringTie	exon	23317918	23318008	1000	-	.	gene_id "MSTRG.41687"; transcript_id "MSTRG.41687.10"; exon_number "7";
21	StringTie	transcript	23253533	23264161	1000	-	.	gene_id "MSTRG.41687"; transcript_id "MSTRG.41687.11";
21	StringTie	exon	23253533	23253625	1000	-	.	gene_id "MSTRG.41687"; transcript_id "MSTRG.41687.11"; exon_number "1";
21	StringTie	exon	23258812	23258923	1000	-	.	gene_id "MSTRG.41687"; transcript_id "MSTRG.41687.11"; exon_number "2";
21	StringTie	exon	23260337	23260464	1000	-	.	gene_id "MSTRG.41687"; transcript_id "MSTRG.41687.11"; exon_number "3";
21	StringTie	exon	23262535	23262661	1000	-	.	gene_id "MSTRG.41687"; transcript_id "MSTRG.41687.11"; exon_number "4";
21	StringTie	exon	23263900	23264161	1000	-	.	gene_id "MSTRG.41687"; transcript_id "MSTRG.41687.11"; exon_number "5";
21	StringTie	transcript	23258494	23264161	1000	-	.	gene_id "MSTRG.41687"; transcript_id "MSTRG.41687.12";
21	StringTie	exon	23258494	23258923	1000	-	.	gene_id "MSTRG.41687"; transcript_id "MSTRG.41687.12"; exon_number "1";
21	StringTie	exon	23260337	23260464	1000	-	.	gene_id "MSTRG.41687"; transcript_id "MSTRG.41687.12"; exon_number "2";
21	StringTie	exon	23263900	23264161	1000	-	.	gene_id "MSTRG.41687"; transcript_id "MSTRG.41687.12"; exon_number "3";
21	StringTie	transcript	23258564	23264161	1000	-	.	gene_id "MSTRG.41687"; transcript_id "MSTRG.41687.13";
21	StringTie	exon	23258564	23258923	1000	-	.	gene_id "MSTRG.41687"; transcript_id "MSTRG.41687.13"; exon_number "1";
21	StringTie	exon	23260337	23260464	1000	-	.	gene_id "MSTRG.41687"; transcript_id "MSTRG.41687.13"; exon_number "2";
21	StringTie	exon	23262535	23262661	1000	-	.	gene_id "MSTRG.41687"; transcript_id "MSTRG.41687.13"; exon_number "3";
21	StringTie	exon	23263997	23264161	1000	-	.	gene_id "MSTRG.41687"; transcript_id "MSTRG.41687.13"; exon_number "4";
21	StringTie	transcript	23258564	23318008	1000	-	.	gene_id "MSTRG.41687"; transcript_id "MSTRG.41687.14";
21	StringTie	exon	23258564	23258923	1000	-	.	gene_id "MSTRG.41687"; transcript_id "MSTRG.41687.14"; exon_number "1";
21	StringTie	exon	23260337	23260464	1000	-	.	gene_id "MSTRG.41687"; transcript_id "MSTRG.41687.14"; exon_number "2";
21	StringTie	exon	23276687	23276776	1000	-	.	gene_id "MSTRG.41687"; transcript_id "MSTRG.41687.14"; exon_number "3";
21	StringTie	exon	23317918	23318008	1000	-	.	gene_id "MSTRG.41687"; transcript_id "MSTRG.41687.14"; exon_number "4";
21	StringTie	transcript	23258564	23318008	1000	-	.	gene_id "MSTRG.41687"; transcript_id "MSTRG.41687.15";
21	StringTie	exon	23258564	23258923	1000	-	.	gene_id "MSTRG.41687"; transcript_id "MSTRG.41687.15"; exon_number "1";
21	StringTie	exon	23260337	23260464	1000	-	.	gene_id "MSTRG.41687"; transcript_id "MSTRG.41687.15"; exon_number "2";
21	StringTie	exon	23262535	23262661	1000	-	.	gene_id "MSTRG.41687"; transcript_id "MSTRG.41687.15"; exon_number "3";
21	StringTie	exon	23276687	23276776	1000	-	.	gene_id "MSTRG.41687"; transcript_id "MSTRG.41687.15"; exon_number "4";
21	StringTie	exon	23317918	23318008	1000	-	.	gene_id "MSTRG.41687"; transcript_id "MSTRG.41687.15"; exon_number "5";
21	StringTie	transcript	23258565	23264161	1000	-	.	gene_id "MSTRG.41687"; transcript_id "MSTRG.41687.16";
21	StringTie	exon	23258565	23258923	1000	-	.	gene_id "MSTRG.41687"; transcript_id "MSTRG.41687.16"; exon_number "1";
21	StringTie	exon	23260337	23260464	1000	-	.	gene_id "MSTRG.41687"; transcript_id "MSTRG.41687.16"; exon_number "2";
21	StringTie	exon	23262535	23262661	1000	-	.	gene_id "MSTRG.41687"; transcript_id "MSTRG.41687.16"; exon_number "3";
21	StringTie	exon	23263347	23264161	1000	-	.	gene_id "MSTRG.41687"; transcript_id "MSTRG.41687.16"; exon_number "4";
21	StringTie	transcript	23258566	23264161	1000	-	.	gene_id "MSTRG.41687"; transcript_id "MSTRG.41687.17";
21	StringTie	exon	23258566	23258923	1000	-	.	gene_id "MSTRG.41687"; transcript_id "MSTRG.41687.17"; exon_number "1";
21	StringTie	exon	23259161	23259175	1000	-	.	gene_id "MSTRG.41687"; transcript_id "MSTRG.41687.17"; exon_number "2";
21	StringTie	exon	23260337	23260464	1000	-	.	gene_id "MSTRG.41687"; transcript_id "MSTRG.41687.17"; exon_number "3";
21	StringTie	exon	23262535	23262661	1000	-	.	gene_id "MSTRG.41687"; transcript_id "MSTRG.41687.17"; exon_number "4";
21	StringTie	exon	23263347	23264161	1000	-	.	gene_id "MSTRG.41687"; transcript_id "MSTRG.41687.17"; exon_number "5";
21	StringTie	transcript	23258650	23264161	1000	-	.	gene_id "MSTRG.41687"; transcript_id "MSTRG.41687.18";
21	StringTie	exon	23258650	23258923	1000	-	.	gene_id "MSTRG.41687"; transcript_id "MSTRG.41687.18"; exon_number "1";
21	StringTie	exon	23260337	23260573	1000	-	.	gene_id "MSTRG.41687"; transcript_id "MSTRG.41687.18"; exon_number "2";
21	StringTie	exon	23262535	23262661	1000	-	.	gene_id "MSTRG.41687"; transcript_id "MSTRG.41687.18"; exon_number "3";
21	StringTie	exon	23263900	23264161	1000	-	.	gene_id "MSTRG.41687"; transcript_id "MSTRG.41687.18"; exon_number "4";
21	StringTie	transcript	23258686	23264161	1000	-	.	gene_id "MSTRG.41687"; transcript_id "MSTRG.41687.19";
21	StringTie	exon	23258686	23258923	1000	-	.	gene_id "MSTRG.41687"; transcript_id "MSTRG.41687.19"; exon_number "1";
21	StringTie	exon	23260337	23260464	1000	-	.	gene_id "MSTRG.41687"; transcript_id "MSTRG.41687.19"; exon_number "2";
21	StringTie	exon	23262535	23262661	1000	-	.	gene_id "MSTRG.41687"; transcript_id "MSTRG.41687.19"; exon_number "3";
21	StringTie	exon	23263461	23264161	1000	-	.	gene_id "MSTRG.41687"; transcript_id "MSTRG.41687.19"; exon_number "4";
21	StringTie	transcript	23258812	23318008	1000	-	.	gene_id "MSTRG.41687"; transcript_id "MSTRG.41687.20";
21	StringTie	exon	23258812	23258923	1000	-	.	gene_id "MSTRG.41687"; transcript_id "MSTRG.41687.20"; exon_number "1";
21	StringTie	exon	23260337	23260464	1000	-	.	gene_id "MSTRG.41687"; transcript_id "MSTRG.41687.20"; exon_number "2";
21	StringTie	exon	23262535	23262661	1000	-	.	gene_id "MSTRG.41687"; transcript_id "MSTRG.41687.20"; exon_number "3";
21	StringTie	exon	23317918	23318008	1000	-	.	gene_id "MSTRG.41687"; transcript_id "MSTRG.41687.20"; exon_number "4";
21	StringTie	transcript	23259059	23264161	1000	-	.	gene_id "MSTRG.41687"; transcript_id "MSTRG.41687.21";
21	StringTie	exon	23259059	23259175	1000	-	.	gene_id "MSTRG.41687"; transcript_id "MSTRG.41687.21"; exon_number "1";
21	StringTie	exon	23260337	23260464	1000	-	.	gene_id "MSTRG.41687"; transcript_id "MSTRG.41687.21"; exon_number "2";
21	StringTie	exon	23263900	23264161	1000	-	.	gene_id "MSTRG.41687"; transcript_id "MSTRG.41687.21"; exon_number "3";
21	StringTie	transcript	23260684	23264161	1000	-	.	gene_id "MSTRG.41687"; transcript_id "MSTRG.41687.22";
21	StringTie	exon	23260684	23260732	1000	-	.	gene_id "MSTRG.41687"; transcript_id "MSTRG.41687.22"; exon_number "1";
21	StringTie	exon	23262535	23262661	1000	-	.	gene_id "MSTRG.41687"; transcript_id "MSTRG.41687.22"; exon_number "2";
21	StringTie	exon	23263900	23264161	1000	-	.	gene_id "MSTRG.41687"; transcript_id "MSTRG.41687.22"; exon_number "3";
21	StringTie	transcript	23271678	23318008	1000	-	.	gene_id "MSTRG.41687"; transcript_id "MSTRG.41687.23";
21	StringTie	exon	23271678	23271931	1000	-	.	gene_id "MSTRG.41687"; transcript_id "MSTRG.41687.23"; exon_number "1";
21	StringTie	exon	23276687	23276776	1000	-	.	gene_id "MSTRG.41687"; transcript_id "MSTRG.41687.23"; exon_number "2";
21	StringTie	exon	23287703	23287786	1000	-	.	gene_id "MSTRG.41687"; transcript_id "MSTRG.41687.23"; exon_number "3";
21	StringTie	exon	23317918	23318008	1000	-	.	gene_id "MSTRG.41687"; transcript_id "MSTRG.41687.23"; exon_number "4";
21	StringTie	transcript	23271678	23318008	1000	-	.	gene_id "MSTRG.41687"; transcript_id "MSTRG.41687.24";
21	StringTie	exon	23271678	23271931	1000	-	.	gene_id "MSTRG.41687"; transcript_id "MSTRG.41687.24"; exon_number "1";
21	StringTie	exon	23275587	23275717	1000	-	.	gene_id "MSTRG.41687"; transcript_id "MSTRG.41687.24"; exon_number "2";
21	StringTie	exon	23276687	23276776	1000	-	.	gene_id "MSTRG.41687"; transcript_id "MSTRG.41687.24"; exon_number "3";
21	StringTie	exon	23287703	23287786	1000	-	.	gene_id "MSTRG.41687"; transcript_id "MSTRG.41687.24"; exon_number "4";
21	StringTie	exon	23317918	23318008	1000	-	.	gene_id "MSTRG.41687"; transcript_id "MSTRG.41687.24"; exon_number "5";
21	StringTie	transcript	23271757	23318008	1000	-	.	gene_id "MSTRG.41687"; transcript_id "MSTRG.41687.25";
21	StringTie	exon	23271757	23271931	1000	-	.	gene_id "MSTRG.41687"; transcript_id "MSTRG.41687.25"; exon_number "1";
21	StringTie	exon	23276687	23276776	1000	-	.	gene_id "MSTRG.41687"; transcript_id "MSTRG.41687.25"; exon_number "2";
21	StringTie	exon	23317918	23318008	1000	-	.	gene_id "MSTRG.41687"; transcript_id "MSTRG.41687.25"; exon_number "3";
21	StringTie	transcript	23276414	23327264	1000	-	.	gene_id "MSTRG.41687"; transcript_id "MSTRG.41687.27";
21	StringTie	exon	23276414	23276776	1000	-	.	gene_id "MSTRG.41687"; transcript_id "MSTRG.41687.27"; exon_number "1";
21	StringTie	exon	23287703	23287786	1000	-	.	gene_id "MSTRG.41687"; transcript_id "MSTRG.41687.27"; exon_number "2";
21	StringTie	exon	23327229	23327264	1000	-	.	gene_id "MSTRG.41687"; transcript_id "MSTRG.41687.27"; exon_number "3";
21	StringTie	transcript	23284896	23318008	1000	-	.	gene_id "MSTRG.41687"; transcript_id "MSTRG.41687.28";
21	StringTie	exon	23284896	23285644	1000	-	.	gene_id "MSTRG.41687"; transcript_id "MSTRG.41687.28"; exon_number "1";
21	StringTie	exon	23287703	23287786	1000	-	.	gene_id "MSTRG.41687"; transcript_id "MSTRG.41687.28"; exon_number "2";
21	StringTie	exon	23317918	23318008	1000	-	.	gene_id "MSTRG.41687"; transcript_id "MSTRG.41687.28"; exon_number "3";
21	StringTie	transcript	23309020	23318008	1000	-	.	gene_id "MSTRG.41687"; transcript_id "MSTRG.41687.29";
21	StringTie	exon	23309020	23309142	1000	-	.	gene_id "MSTRG.41687"; transcript_id "MSTRG.41687.29"; exon_number "1";
21	StringTie	exon	23317918	23318008	1000	-	.	gene_id "MSTRG.41687"; transcript_id "MSTRG.41687.29"; exon_number "2";
21	StringTie	transcript	23309258	23318008	1000	-	.	gene_id "MSTRG.41687"; transcript_id "MSTRG.41687.30";
21	StringTie	exon	23309258	23309303	1000	-	.	gene_id "MSTRG.41687"; transcript_id "MSTRG.41687.30"; exon_number "1";
21	StringTie	exon	23317918	23318008	1000	-	.	gene_id "MSTRG.41687"; transcript_id "MSTRG.41687.30"; exon_number "2";
21	StringTie	transcript	23121818	23122190	1000	-	.	gene_id "MSTRG.41688"; transcript_id "MSTRG.41688.1";
21	StringTie	exon	23121818	23121989	1000	-	.	gene_id "MSTRG.41688"; transcript_id "MSTRG.41688.1"; exon_number "1";
21	StringTie	exon	23122092	23122190	1000	-	.	gene_id "MSTRG.41688"; transcript_id "MSTRG.41688.1"; exon_number "2";
21	StringTie	transcript	23234922	23241705	1000	-	.	gene_id "MSTRG.41691"; transcript_id "MSTRG.41691.1";
21	StringTie	exon	23234922	23234988	1000	-	.	gene_id "MSTRG.41691"; transcript_id "MSTRG.41691.1"; exon_number "1";
21	StringTie	exon	23241400	23241705	1000	-	.	gene_id "MSTRG.41691"; transcript_id "MSTRG.41691.1"; exon_number "2";
21	StringTie	transcript	23241735	23247112	1000	+	.	gene_id "MSTRG.41692"; transcript_id "MSTRG.41692.1";
21	StringTie	exon	23241735	23241858	1000	+	.	gene_id "MSTRG.41692"; transcript_id "MSTRG.41692.1"; exon_number "1";
21	StringTie	exon	23242572	23242620	1000	+	.	gene_id "MSTRG.41692"; transcript_id "MSTRG.41692.1"; exon_number "2";
21	StringTie	exon	23245404	23245582	1000	+	.	gene_id "MSTRG.41692"; transcript_id "MSTRG.41692.1"; exon_number "3";
21	StringTie	exon	23246300	23247112	1000	+	.	gene_id "MSTRG.41692"; transcript_id "MSTRG.41692.1"; exon_number "4";
21	StringTie	transcript	23241735	23316363	1000	+	.	gene_id "MSTRG.41692"; transcript_id "MSTRG.41692.2";
21	StringTie	exon	23241735	23241858	1000	+	.	gene_id "MSTRG.41692"; transcript_id "MSTRG.41692.2"; exon_number "1";
21	StringTie	exon	23242572	23242620	1000	+	.	gene_id "MSTRG.41692"; transcript_id "MSTRG.41692.2"; exon_number "2";
21	StringTie	exon	23245404	23245582	1000	+	.	gene_id "MSTRG.41692"; transcript_id "MSTRG.41692.2"; exon_number "3";
21	StringTie	exon	23247681	23247781	1000	+	.	gene_id "MSTRG.41692"; transcript_id "MSTRG.41692.2"; exon_number "4";
21	StringTie	exon	23316300	23316363	1000	+	.	gene_id "MSTRG.41692"; transcript_id "MSTRG.41692.2"; exon_number "5";
21	StringTie	transcript	23241735	23248074	1000	+	.	gene_id "MSTRG.41692"; transcript_id "MSTRG.41692.3";
21	StringTie	exon	23241735	23241858	1000	+	.	gene_id "MSTRG.41692"; transcript_id "MSTRG.41692.3"; exon_number "1";
21	StringTie	exon	23242572	23242620	1000	+	.	gene_id "MSTRG.41692"; transcript_id "MSTRG.41692.3"; exon_number "2";
21	StringTie	exon	23245404	23245582	1000	+	.	gene_id "MSTRG.41692"; transcript_id "MSTRG.41692.3"; exon_number "3";
21	StringTie	exon	23247361	23247484	1000	+	.	gene_id "MSTRG.41692"; transcript_id "MSTRG.41692.3"; exon_number "4";
21	StringTie	exon	23247681	23248074	1000	+	.	gene_id "MSTRG.41692"; transcript_id "MSTRG.41692.3"; exon_number "5";
21	StringTie	transcript	23241738	23312743	1000	+	.	gene_id "MSTRG.41692"; transcript_id "MSTRG.41692.4";
21	StringTie	exon	23241738	23241858	1000	+	.	gene_id "MSTRG.41692"; transcript_id "MSTRG.41692.4"; exon_number "1";
21	StringTie	exon	23242572	23242620	1000	+	.	gene_id "MSTRG.41692"; transcript_id "MSTRG.41692.4"; exon_number "2";
21	StringTie	exon	23287740	23287953	1000	+	.	gene_id "MSTRG.41692"; transcript_id "MSTRG.41692.4"; exon_number "3";
21	StringTie	exon	23312660	23312743	1000	+	.	gene_id "MSTRG.41692"; transcript_id "MSTRG.41692.4"; exon_number "4";
21	StringTie	transcript	23241738	23254209	1000	+	.	gene_id "MSTRG.41692"; transcript_id "MSTRG.41692.5";
21	StringTie	exon	23241738	23241858	1000	+	.	gene_id "MSTRG.41692"; transcript_id "MSTRG.41692.5"; exon_number "1";
21	StringTie	exon	23242572	23242620	1000	+	.	gene_id "MSTRG.41692"; transcript_id "MSTRG.41692.5"; exon_number "2";
21	StringTie	exon	23245404	23245582	1000	+	.	gene_id "MSTRG.41692"; transcript_id "MSTRG.41692.5"; exon_number "3";
21	StringTie	exon	23247681	23247781	1000	+	.	gene_id "MSTRG.41692"; transcript_id "MSTRG.41692.5"; exon_number "4";
21	StringTie	exon	23253401	23253422	1000	+	.	gene_id "MSTRG.41692"; transcript_id "MSTRG.41692.5"; exon_number "5";
21	StringTie	exon	23254118	23254209	1000	+	.	gene_id "MSTRG.41692"; transcript_id "MSTRG.41692.5"; exon_number "6";
21	StringTie	transcript	23241738	23257876	1000	+	.	gene_id "MSTRG.41692"; transcript_id "MSTRG.41692.6";
21	StringTie	exon	23241738	23241858	1000	+	.	gene_id "MSTRG.41692"; transcript_id "MSTRG.41692.6"; exon_number "1";
21	StringTie	exon	23242572	23242620	1000	+	.	gene_id "MSTRG.41692"; transcript_id "MSTRG.41692.6"; exon_number "2";
21	StringTie	exon	23245404	23245582	1000	+	.	gene_id "MSTRG.41692"; transcript_id "MSTRG.41692.6"; exon_number "3";
21	StringTie	exon	23247681	23247781	1000	+	.	gene_id "MSTRG.41692"; transcript_id "MSTRG.41692.6"; exon_number "4";
21	StringTie	exon	23257805	23257876	1000	+	.	gene_id "MSTRG.41692"; transcript_id "MSTRG.41692.6"; exon_number "5";
21	StringTie	transcript	23241749	23247416	1000	+	.	gene_id "MSTRG.41692"; transcript_id "MSTRG.41692.7";
21	StringTie	exon	23241749	23241858	1000	+	.	gene_id "MSTRG.41692"; transcript_id "MSTRG.41692.7"; exon_number "1";
21	StringTie	exon	23242572	23242620	1000	+	.	gene_id "MSTRG.41692"; transcript_id "MSTRG.41692.7"; exon_number "2";
21	StringTie	exon	23243904	23243926	1000	+	.	gene_id "MSTRG.41692"; transcript_id "MSTRG.41692.7"; exon_number "3";
21	StringTie	exon	23245404	23245582	1000	+	.	gene_id "MSTRG.41692"; transcript_id "MSTRG.41692.7"; exon_number "4";
21	StringTie	exon	23247361	23247416	1000	+	.	gene_id "MSTRG.41692"; transcript_id "MSTRG.41692.7"; exon_number "5";
21	StringTie	transcript	23241749	23246877	1000	+	.	gene_id "MSTRG.41692"; transcript_id "MSTRG.41692.8";
21	StringTie	exon	23241749	23241858	1000	+	.	gene_id "MSTRG.41692"; transcript_id "MSTRG.41692.8"; exon_number "1";
21	StringTie	exon	23242572	23242620	1000	+	.	gene_id "MSTRG.41692"; transcript_id "MSTRG.41692.8"; exon_number "2";
21	StringTie	exon	23243904	23243926	1000	+	.	gene_id "MSTRG.41692"; transcript_id "MSTRG.41692.8"; exon_number "3";
21	StringTie	exon	23245404	23245582	1000	+	.	gene_id "MSTRG.41692"; transcript_id "MSTRG.41692.8"; exon_number "4";
21	StringTie	exon	23246300	23246877	1000	+	.	gene_id "MSTRG.41692"; transcript_id "MSTRG.41692.8"; exon_number "5";
21	StringTie	transcript	23241749	23246476	1000	+	.	gene_id "MSTRG.41692"; transcript_id "MSTRG.41692.9";
21	StringTie	exon	23241749	23241858	1000	+	.	gene_id "MSTRG.41692"; transcript_id "MSTRG.41692.9"; exon_number "1";
21	StringTie	exon	23242572	23242620	1000	+	.	gene_id "MSTRG.41692"; transcript_id "MSTRG.41692.9"; exon_number "2";
21	StringTie	exon	23245381	23245582	1000	+	.	gene_id "MSTRG.41692"; transcript_id "MSTRG.41692.9"; exon_number "3";
21	StringTie	exon	23246300	23246476	1000	+	.	gene_id "MSTRG.41692"; transcript_id "MSTRG.41692.9"; exon_number "4";
21	StringTie	transcript	23275604	23315555	1000	+	.	gene_id "MSTRG.41692"; transcript_id "MSTRG.41692.10";
21	StringTie	exon	23275604	23275791	1000	+	.	gene_id "MSTRG.41692"; transcript_id "MSTRG.41692.10"; exon_number "1";
21	StringTie	exon	23287740	23287953	1000	+	.	gene_id "MSTRG.41692"; transcript_id "MSTRG.41692.10"; exon_number "2";
21	StringTie	exon	23315050	23315555	1000	+	.	gene_id "MSTRG.41692"; transcript_id "MSTRG.41692.10"; exon_number "3";
21	StringTie	transcript	23275604	23287231	1000	+	.	gene_id "MSTRG.41692"; transcript_id "MSTRG.41692.11";
21	StringTie	exon	23275604	23276049	1000	+	.	gene_id "MSTRG.41692"; transcript_id "MSTRG.41692.11"; exon_number "1";
21	StringTie	exon	23287116	23287231	1000	+	.	gene_id "MSTRG.41692"; transcript_id "MSTRG.41692.11"; exon_number "2";
21	StringTie	transcript	23275604	23312743	1000	+	.	gene_id "MSTRG.41692"; transcript_id "MSTRG.41692.12";
21	StringTie	exon	23275604	23275791	1000	+	.	gene_id "MSTRG.41692"; transcript_id "MSTRG.41692.12"; exon_number "1";
21	StringTie	exon	23287740	23287953	1000	+	.	gene_id "MSTRG.41692"; transcript_id "MSTRG.41692.12"; exon_number "2";
21	StringTie	exon	23312660	23312743	1000	+	.	gene_id "MSTRG.41692"; transcript_id "MSTRG.41692.12"; exon_number "3";
21	StringTie	transcript	23318483	23319256	1000	+	.	gene_id "MSTRG.41693"; transcript_id "MSTRG.41693.1";
21	StringTie	exon	23318483	23319256	1000	+	.	gene_id "MSTRG.41693"; transcript_id "MSTRG.41693.1"; exon_number "1";
21	StringTie	transcript	23868944	23869492	1000	-	.	gene_id "MSTRG.41698"; transcript_id "MSTRG.41698.1";
21	StringTie	exon	23868944	23869492	1000	-	.	gene_id "MSTRG.41698"; transcript_id "MSTRG.41698.1"; exon_number "1";
21	StringTie	transcript	23870581	23873196	1000	-	.	gene_id "MSTRG.41699"; transcript_id "MSTRG.41699.1";
21	StringTie	exon	23870581	23870710	1000	-	.	gene_id "MSTRG.41699"; transcript_id "MSTRG.41699.1"; exon_number "1";
21	StringTie	exon	23871538	23871623	1000	-	.	gene_id "MSTRG.41699"; transcript_id "MSTRG.41699.1"; exon_number "2";
21	StringTie	exon	23872979	23873196	1000	-	.	gene_id "MSTRG.41699"; transcript_id "MSTRG.41699.1"; exon_number "3";
21	StringTie	transcript	23870616	23873196	1000	-	.	gene_id "MSTRG.41699"; transcript_id "MSTRG.41699.2";
21	StringTie	exon	23870616	23870710	1000	-	.	gene_id "MSTRG.41699"; transcript_id "MSTRG.41699.2"; exon_number "1";
21	StringTie	exon	23871538	23871623	1000	-	.	gene_id "MSTRG.41699"; transcript_id "MSTRG.41699.2"; exon_number "2";
21	StringTie	exon	23872541	23872594	1000	-	.	gene_id "MSTRG.41699"; transcript_id "MSTRG.41699.2"; exon_number "3";
21	StringTie	exon	23873117	23873196	1000	-	.	gene_id "MSTRG.41699"; transcript_id "MSTRG.41699.2"; exon_number "4";
21	StringTie	transcript	23871538	23873196	1000	-	.	gene_id "MSTRG.41699"; transcript_id "MSTRG.41699.3";
21	StringTie	exon	23871538	23871623	1000	-	.	gene_id "MSTRG.41699"; transcript_id "MSTRG.41699.3"; exon_number "1";
21	StringTie	exon	23873117	23873196	1000	-	.	gene_id "MSTRG.41699"; transcript_id "MSTRG.41699.3"; exon_number "2";
21	StringTie	transcript	23871571	23873196	1000	-	.	gene_id "MSTRG.41699"; transcript_id "MSTRG.41699.4";
21	StringTie	exon	23871571	23871660	1000	-	.	gene_id "MSTRG.41699"; transcript_id "MSTRG.41699.4"; exon_number "1";
21	StringTie	exon	23873117	23873196	1000	-	.	gene_id "MSTRG.41699"; transcript_id "MSTRG.41699.4"; exon_number "2";
21	StringTie	transcript	23872541	23873116	1000	-	.	gene_id "MSTRG.41699"; transcript_id "MSTRG.41699.6";
21	StringTie	exon	23872541	23872594	1000	-	.	gene_id "MSTRG.41699"; transcript_id "MSTRG.41699.6"; exon_number "1";
21	StringTie	exon	23872979	23873116	1000	-	.	gene_id "MSTRG.41699"; transcript_id "MSTRG.41699.6"; exon_number "2";
21	StringTie	transcript	24055065	24071686	1000	+	.	gene_id "MSTRG.41704"; transcript_id "MSTRG.41704.1";
21	StringTie	exon	24055065	24055254	1000	+	.	gene_id "MSTRG.41704"; transcript_id "MSTRG.41704.1"; exon_number "1";
21	StringTie	exon	24057699	24057878	1000	+	.	gene_id "MSTRG.41704"; transcript_id "MSTRG.41704.1"; exon_number "2";
21	StringTie	exon	24071301	24071686	1000	+	.	gene_id "MSTRG.41704"; transcript_id "MSTRG.41704.1"; exon_number "3";
21	StringTie	transcript	24055065	24071686	1000	+	.	gene_id "MSTRG.41704"; transcript_id "MSTRG.41704.2";
21	StringTie	exon	24055065	24055254	1000	+	.	gene_id "MSTRG.41704"; transcript_id "MSTRG.41704.2"; exon_number "1";
21	StringTie	exon	24055953	24056019	1000	+	.	gene_id "MSTRG.41704"; transcript_id "MSTRG.41704.2"; exon_number "2";
21	StringTie	exon	24057699	24057878	1000	+	.	gene_id "MSTRG.41704"; transcript_id "MSTRG.41704.2"; exon_number "3";
21	StringTie	exon	24071301	24071686	1000	+	.	gene_id "MSTRG.41704"; transcript_id "MSTRG.41704.2"; exon_number "4";
21	StringTie	transcript	24055065	24071686	1000	+	.	gene_id "MSTRG.41704"; transcript_id "MSTRG.41704.3";
21	StringTie	exon	24055065	24055254	1000	+	.	gene_id "MSTRG.41704"; transcript_id "MSTRG.41704.3"; exon_number "1";
21	StringTie	exon	24055953	24056019	1000	+	.	gene_id "MSTRG.41704"; transcript_id "MSTRG.41704.3"; exon_number "2";
21	StringTie	exon	24057699	24057878	1000	+	.	gene_id "MSTRG.41704"; transcript_id "MSTRG.41704.3"; exon_number "3";
21	StringTie	exon	24064063	24064265	1000	+	.	gene_id "MSTRG.41704"; transcript_id "MSTRG.41704.3"; exon_number "4";
21	StringTie	exon	24071301	24071686	1000	+	.	gene_id "MSTRG.41704"; transcript_id "MSTRG.41704.3"; exon_number "5";
21	StringTie	transcript	24055065	24067577	1000	+	.	gene_id "MSTRG.41704"; transcript_id "MSTRG.41704.4";
21	StringTie	exon	24055065	24055254	1000	+	.	gene_id "MSTRG.41704"; transcript_id "MSTRG.41704.4"; exon_number "1";
21	StringTie	exon	24055953	24056019	1000	+	.	gene_id "MSTRG.41704"; transcript_id "MSTRG.41704.4"; exon_number "2";
21	StringTie	exon	24057699	24057878	1000	+	.	gene_id "MSTRG.41704"; transcript_id "MSTRG.41704.4"; exon_number "3";
21	StringTie	exon	24064063	24064265	1000	+	.	gene_id "MSTRG.41704"; transcript_id "MSTRG.41704.4"; exon_number "4";
21	StringTie	exon	24067546	24067577	1000	+	.	gene_id "MSTRG.41704"; transcript_id "MSTRG.41704.4"; exon_number "5";
21	StringTie	transcript	24055075	24071686	1000	+	.	gene_id "MSTRG.41704"; transcript_id "MSTRG.41704.5";
21	StringTie	exon	24055075	24055254	1000	+	.	gene_id "MSTRG.41704"; transcript_id "MSTRG.41704.5"; exon_number "1";
21	StringTie	exon	24057699	24057878	1000	+	.	gene_id "MSTRG.41704"; transcript_id "MSTRG.41704.5"; exon_number "2";
21	StringTie	exon	24064063	24064265	1000	+	.	gene_id "MSTRG.41704"; transcript_id "MSTRG.41704.5"; exon_number "3";
21	StringTie	exon	24071301	24071686	1000	+	.	gene_id "MSTRG.41704"; transcript_id "MSTRG.41704.5"; exon_number "4";
21	StringTie	transcript	24055075	24057878	1000	+	.	gene_id "MSTRG.41704"; transcript_id "MSTRG.41704.6";
21	StringTie	exon	24055075	24055254	1000	+	.	gene_id "MSTRG.41704"; transcript_id "MSTRG.41704.6"; exon_number "1";
21	StringTie	exon	24055901	24056019	1000	+	.	gene_id "MSTRG.41704"; transcript_id "MSTRG.41704.6"; exon_number "2";
21	StringTie	exon	24057699	24057878	1000	+	.	gene_id "MSTRG.41704"; transcript_id "MSTRG.41704.6"; exon_number "3";
21	StringTie	transcript	24055082	24058024	1000	+	.	gene_id "MSTRG.41704"; transcript_id "MSTRG.41704.7";
21	StringTie	exon	24055082	24055229	1000	+	.	gene_id "MSTRG.41704"; transcript_id "MSTRG.41704.7"; exon_number "1";
21	StringTie	exon	24057699	24058024	1000	+	.	gene_id "MSTRG.41704"; transcript_id "MSTRG.41704.7"; exon_number "2";
21	StringTie	transcript	24055093	24069941	1000	+	.	gene_id "MSTRG.41704"; transcript_id "MSTRG.41704.8";
21	StringTie	exon	24055093	24055254	1000	+	.	gene_id "MSTRG.41704"; transcript_id "MSTRG.41704.8"; exon_number "1";
21	StringTie	exon	24057699	24057878	1000	+	.	gene_id "MSTRG.41704"; transcript_id "MSTRG.41704.8"; exon_number "2";
21	StringTie	exon	24064063	24064265	1000	+	.	gene_id "MSTRG.41704"; transcript_id "MSTRG.41704.8"; exon_number "3";
21	StringTie	exon	24069736	24069941	1000	+	.	gene_id "MSTRG.41704"; transcript_id "MSTRG.41704.8"; exon_number "4";
21	StringTie	transcript	24204766	24205086	1000	-	.	gene_id "MSTRG.41707"; transcript_id "MSTRG.41707.1";
21	StringTie	exon	24204766	24205086	1000	-	.	gene_id "MSTRG.41707"; transcript_id "MSTRG.41707.1"; exon_number "1";
21	StringTie	transcript	24213891	24214048	1000	+	.	gene_id "MSTRG.41708"; transcript_id "MSTRG.41708.1";
21	StringTie	exon	24213891	24214048	1000	+	.	gene_id "MSTRG.41708"; transcript_id "MSTRG.41708.1"; exon_number "1";
21	StringTie	transcript	24278034	24353406	1000	-	.	gene_id "MSTRG.41711"; transcript_id "MSTRG.41711.1";
21	StringTie	exon	24278034	24278077	1000	-	.	gene_id "MSTRG.41711"; transcript_id "MSTRG.41711.1"; exon_number "1";
21	StringTie	exon	24289614	24289771	1000	-	.	gene_id "MSTRG.41711"; transcript_id "MSTRG.41711.1"; exon_number "2";
21	StringTie	exon	24299318	24299392	1000	-	.	gene_id "MSTRG.41711"; transcript_id "MSTRG.41711.1"; exon_number "3";
21	StringTie	exon	24322882	24323008	1000	-	.	gene_id "MSTRG.41711"; transcript_id "MSTRG.41711.1"; exon_number "4";
21	StringTie	exon	24329455	24329691	1000	-	.	gene_id "MSTRG.41711"; transcript_id "MSTRG.41711.1"; exon_number "5";
21	StringTie	exon	24339261	24339306	1000	-	.	gene_id "MSTRG.41711"; transcript_id "MSTRG.41711.1"; exon_number "6";
21	StringTie	exon	24353260	24353406	1000	-	.	gene_id "MSTRG.41711"; transcript_id "MSTRG.41711.1"; exon_number "7";
21	StringTie	transcript	24299315	24493191	1000	-	.	gene_id "MSTRG.41711"; transcript_id "MSTRG.41711.2";
21	StringTie	exon	24299315	24299392	1000	-	.	gene_id "MSTRG.41711"; transcript_id "MSTRG.41711.2"; exon_number "1";
21	StringTie	exon	24322882	24323008	1000	-	.	gene_id "MSTRG.41711"; transcript_id "MSTRG.41711.2"; exon_number "2";
21	StringTie	exon	24329455	24329691	1000	-	.	gene_id "MSTRG.41711"; transcript_id "MSTRG.41711.2"; exon_number "3";
21	StringTie	exon	24339261	24339306	1000	-	.	gene_id "MSTRG.41711"; transcript_id "MSTRG.41711.2"; exon_number "4";
21	StringTie	exon	24366612	24366739	1000	-	.	gene_id "MSTRG.41711"; transcript_id "MSTRG.41711.2"; exon_number "5";
21	StringTie	exon	24428394	24428513	1000	-	.	gene_id "MSTRG.41711"; transcript_id "MSTRG.41711.2"; exon_number "6";
21	StringTie	exon	24491458	24491561	1000	-	.	gene_id "MSTRG.41711"; transcript_id "MSTRG.41711.2"; exon_number "7";
21	StringTie	exon	24493007	24493191	1000	-	.	gene_id "MSTRG.41711"; transcript_id "MSTRG.41711.2"; exon_number "8";
21	StringTie	transcript	24322971	24401945	1000	-	.	gene_id "MSTRG.41711"; transcript_id "MSTRG.41711.3";
21	StringTie	exon	24322971	24323008	1000	-	.	gene_id "MSTRG.41711"; transcript_id "MSTRG.41711.3"; exon_number "1";
21	StringTie	exon	24329455	24329691	1000	-	.	gene_id "MSTRG.41711"; transcript_id "MSTRG.41711.3"; exon_number "2";
21	StringTie	exon	24339261	24339306	1000	-	.	gene_id "MSTRG.41711"; transcript_id "MSTRG.41711.3"; exon_number "3";
21	StringTie	exon	24366612	24366739	1000	-	.	gene_id "MSTRG.41711"; transcript_id "MSTRG.41711.3"; exon_number "4";
21	StringTie	exon	24401763	24401945	1000	-	.	gene_id "MSTRG.41711"; transcript_id "MSTRG.41711.3"; exon_number "5";
21	StringTie	transcript	24343369	24353406	1000	-	.	gene_id "MSTRG.41711"; transcript_id "MSTRG.41711.5";
21	StringTie	exon	24343369	24343438	1000	-	.	gene_id "MSTRG.41711"; transcript_id "MSTRG.41711.5"; exon_number "1";
21	StringTie	exon	24353260	24353406	1000	-	.	gene_id "MSTRG.41711"; transcript_id "MSTRG.41711.5"; exon_number "2";
21	StringTie	transcript	24343369	24493191	1000	-	.	gene_id "MSTRG.41711"; transcript_id "MSTRG.41711.6";
21	StringTie	exon	24343369	24343438	1000	-	.	gene_id "MSTRG.41711"; transcript_id "MSTRG.41711.6"; exon_number "1";
21	StringTie	exon	24366612	24366739	1000	-	.	gene_id "MSTRG.41711"; transcript_id "MSTRG.41711.6"; exon_number "2";
21	StringTie	exon	24428394	24428513	1000	-	.	gene_id "MSTRG.41711"; transcript_id "MSTRG.41711.6"; exon_number "3";
21	StringTie	exon	24491458	24491561	1000	-	.	gene_id "MSTRG.41711"; transcript_id "MSTRG.41711.6"; exon_number "4";
21	StringTie	exon	24493007	24493191	1000	-	.	gene_id "MSTRG.41711"; transcript_id "MSTRG.41711.6"; exon_number "5";
21	StringTie	transcript	24343370	24353406	1000	-	.	gene_id "MSTRG.41711"; transcript_id "MSTRG.41711.7";
21	StringTie	exon	24343370	24343438	1000	-	.	gene_id "MSTRG.41711"; transcript_id "MSTRG.41711.7"; exon_number "1";
21	StringTie	exon	24352977	24353406	1000	-	.	gene_id "MSTRG.41711"; transcript_id "MSTRG.41711.7"; exon_number "2";
21	StringTie	transcript	24413331	24493191	1000	-	.	gene_id "MSTRG.41711"; transcript_id "MSTRG.41711.8";
21	StringTie	exon	24413331	24413386	1000	-	.	gene_id "MSTRG.41711"; transcript_id "MSTRG.41711.8"; exon_number "1";
21	StringTie	exon	24428394	24428513	1000	-	.	gene_id "MSTRG.41711"; transcript_id "MSTRG.41711.8"; exon_number "2";
21	StringTie	exon	24491458	24491561	1000	-	.	gene_id "MSTRG.41711"; transcript_id "MSTRG.41711.8"; exon_number "3";
21	StringTie	exon	24493007	24493191	1000	-	.	gene_id "MSTRG.41711"; transcript_id "MSTRG.41711.8"; exon_number "4";
21	StringTie	transcript	24416638	24493191	1000	-	.	gene_id "MSTRG.41711"; transcript_id "MSTRG.41711.9";
21	StringTie	exon	24416638	24416708	1000	-	.	gene_id "MSTRG.41711"; transcript_id "MSTRG.41711.9"; exon_number "1";
21	StringTie	exon	24428394	24428513	1000	-	.	gene_id "MSTRG.41711"; transcript_id "MSTRG.41711.9"; exon_number "2";
21	StringTie	exon	24491458	24491561	1000	-	.	gene_id "MSTRG.41711"; transcript_id "MSTRG.41711.9"; exon_number "3";
21	StringTie	exon	24493007	24493191	1000	-	.	gene_id "MSTRG.41711"; transcript_id "MSTRG.41711.9"; exon_number "4";
21	StringTie	transcript	24420367	24493191	1000	-	.	gene_id "MSTRG.41711"; transcript_id "MSTRG.41711.10";
21	StringTie	exon	24420367	24420405	1000	-	.	gene_id "MSTRG.41711"; transcript_id "MSTRG.41711.10"; exon_number "1";
21	StringTie	exon	24428394	24428513	1000	-	.	gene_id "MSTRG.41711"; transcript_id "MSTRG.41711.10"; exon_number "2";
21	StringTie	exon	24446259	24446344	1000	-	.	gene_id "MSTRG.41711"; transcript_id "MSTRG.41711.10"; exon_number "3";
21	StringTie	exon	24491458	24491561	1000	-	.	gene_id "MSTRG.41711"; transcript_id "MSTRG.41711.10"; exon_number "4";
21	StringTie	exon	24493007	24493191	1000	-	.	gene_id "MSTRG.41711"; transcript_id "MSTRG.41711.10"; exon_number "5";
21	StringTie	transcript	24444083	24493191	1000	-	.	gene_id "MSTRG.41711"; transcript_id "MSTRG.41711.12";
21	StringTie	exon	24444083	24444164	1000	-	.	gene_id "MSTRG.41711"; transcript_id "MSTRG.41711.12"; exon_number "1";
21	StringTie	exon	24491458	24491561	1000	-	.	gene_id "MSTRG.41711"; transcript_id "MSTRG.41711.12"; exon_number "2";
21	StringTie	exon	24493007	24493191	1000	-	.	gene_id "MSTRG.41711"; transcript_id "MSTRG.41711.12"; exon_number "3";
21	StringTie	transcript	24446693	24493191	1000	-	.	gene_id "MSTRG.41711"; transcript_id "MSTRG.41711.13";
21	StringTie	exon	24446693	24447197	1000	-	.	gene_id "MSTRG.41711"; transcript_id "MSTRG.41711.13"; exon_number "1";
21	StringTie	exon	24491458	24491561	1000	-	.	gene_id "MSTRG.41711"; transcript_id "MSTRG.41711.13"; exon_number "2";
21	StringTie	exon	24493007	24493191	1000	-	.	gene_id "MSTRG.41711"; transcript_id "MSTRG.41711.13"; exon_number "3";
21	StringTie	transcript	24492091	24492324	1000	-	.	gene_id "MSTRG.41712"; transcript_id "MSTRG.41712.1";
21	StringTie	exon	24492091	24492114	1000	-	.	gene_id "MSTRG.41712"; transcript_id "MSTRG.41712.1"; exon_number "1";
21	StringTie	exon	24492208	24492324	1000	-	.	gene_id "MSTRG.41712"; transcript_id "MSTRG.41712.1"; exon_number "2";
21	StringTie	transcript	24498783	24614496	1000	-	.	gene_id "MSTRG.41713"; transcript_id "MSTRG.41713.1";
21	StringTie	exon	24498783	24499015	1000	-	.	gene_id "MSTRG.41713"; transcript_id "MSTRG.41713.1"; exon_number "1";
21	StringTie	exon	24535387	24535496	1000	-	.	gene_id "MSTRG.41713"; transcript_id "MSTRG.41713.1"; exon_number "2";
21	StringTie	exon	24538692	24538795	1000	-	.	gene_id "MSTRG.41713"; transcript_id "MSTRG.41713.1"; exon_number "3";
21	StringTie	exon	24545559	24545717	1000	-	.	gene_id "MSTRG.41713"; transcript_id "MSTRG.41713.1"; exon_number "4";
21	StringTie	exon	24549572	24549705	1000	-	.	gene_id "MSTRG.41713"; transcript_id "MSTRG.41713.1"; exon_number "5";
21	StringTie	exon	24553739	24553882	1000	-	.	gene_id "MSTRG.41713"; transcript_id "MSTRG.41713.1"; exon_number "6";
21	StringTie	exon	24556142	24556214	1000	-	.	gene_id "MSTRG.41713"; transcript_id "MSTRG.41713.1"; exon_number "7";
21	StringTie	exon	24561254	24561322	1000	-	.	gene_id "MSTRG.41713"; transcript_id "MSTRG.41713.1"; exon_number "8";
21	StringTie	exon	24614278	24614496	1000	-	.	gene_id "MSTRG.41713"; transcript_id "MSTRG.41713.1"; exon_number "9";
21	StringTie	transcript	24508958	24614496	1000	-	.	gene_id "MSTRG.41713"; transcript_id "MSTRG.41713.2";
21	StringTie	exon	24508958	24509041	1000	-	.	gene_id "MSTRG.41713"; transcript_id "MSTRG.41713.2"; exon_number "1";
21	StringTie	exon	24556142	24556214	1000	-	.	gene_id "MSTRG.41713"; transcript_id "MSTRG.41713.2"; exon_number "2";
21	StringTie	exon	24561254	24561322	1000	-	.	gene_id "MSTRG.41713"; transcript_id "MSTRG.41713.2"; exon_number "3";
21	StringTie	exon	24614278	24614496	1000	-	.	gene_id "MSTRG.41713"; transcript_id "MSTRG.41713.2"; exon_number "4";
21	StringTie	transcript	24519563	24614496	1000	-	.	gene_id "MSTRG.41713"; transcript_id "MSTRG.41713.3";
21	StringTie	exon	24519563	24519759	1000	-	.	gene_id "MSTRG.41713"; transcript_id "MSTRG.41713.3"; exon_number "1";
21	StringTie	exon	24520818	24520868	1000	-	.	gene_id "MSTRG.41713"; transcript_id "MSTRG.41713.3"; exon_number "2";
21	StringTie	exon	24535387	24535496	1000	-	.	gene_id "MSTRG.41713"; transcript_id "MSTRG.41713.3"; exon_number "3";
21	StringTie	exon	24538692	24538791	1000	-	.	gene_id "MSTRG.41713"; transcript_id "MSTRG.41713.3"; exon_number "4";
21	StringTie	exon	24545559	24545717	1000	-	.	gene_id "MSTRG.41713"; transcript_id "MSTRG.41713.3"; exon_number "5";
21	StringTie	exon	24549572	24549705	1000	-	.	gene_id "MSTRG.41713"; transcript_id "MSTRG.41713.3"; exon_number "6";
21	StringTie	exon	24553739	24553875	1000	-	.	gene_id "MSTRG.41713"; transcript_id "MSTRG.41713.3"; exon_number "7";
21	StringTie	exon	24556142	24556214	1000	-	.	gene_id "MSTRG.41713"; transcript_id "MSTRG.41713.3"; exon_number "8";
21	StringTie	exon	24561254	24561322	1000	-	.	gene_id "MSTRG.41713"; transcript_id "MSTRG.41713.3"; exon_number "9";
21	StringTie	exon	24614278	24614496	1000	-	.	gene_id "MSTRG.41713"; transcript_id "MSTRG.41713.3"; exon_number "10";
21	StringTie	transcript	24535405	24614496	1000	-	.	gene_id "MSTRG.41713"; transcript_id "MSTRG.41713.4";
21	StringTie	exon	24535405	24535496	1000	-	.	gene_id "MSTRG.41713"; transcript_id "MSTRG.41713.4"; exon_number "1";
21	StringTie	exon	24538692	24538795	1000	-	.	gene_id "MSTRG.41713"; transcript_id "MSTRG.41713.4"; exon_number "2";
21	StringTie	exon	24545559	24545717	1000	-	.	gene_id "MSTRG.41713"; transcript_id "MSTRG.41713.4"; exon_number "3";
21	StringTie	exon	24549572	24549705	1000	-	.	gene_id "MSTRG.41713"; transcript_id "MSTRG.41713.4"; exon_number "4";
21	StringTie	exon	24553739	24553875	1000	-	.	gene_id "MSTRG.41713"; transcript_id "MSTRG.41713.4"; exon_number "5";
21	StringTie	exon	24556142	24556214	1000	-	.	gene_id "MSTRG.41713"; transcript_id "MSTRG.41713.4"; exon_number "6";
21	StringTie	exon	24561254	24561322	1000	-	.	gene_id "MSTRG.41713"; transcript_id "MSTRG.41713.4"; exon_number "7";
21	StringTie	exon	24614278	24614496	1000	-	.	gene_id "MSTRG.41713"; transcript_id "MSTRG.41713.4"; exon_number "8";
21	StringTie	transcript	24535414	24614496	1000	-	.	gene_id "MSTRG.41713"; transcript_id "MSTRG.41713.5";
21	StringTie	exon	24535414	24535496	1000	-	.	gene_id "MSTRG.41713"; transcript_id "MSTRG.41713.5"; exon_number "1";
21	StringTie	exon	24545559	24545717	1000	-	.	gene_id "MSTRG.41713"; transcript_id "MSTRG.41713.5"; exon_number "2";
21	StringTie	exon	24549572	24549705	1000	-	.	gene_id "MSTRG.41713"; transcript_id "MSTRG.41713.5"; exon_number "3";
21	StringTie	exon	24553739	24553882	1000	-	.	gene_id "MSTRG.41713"; transcript_id "MSTRG.41713.5"; exon_number "4";
21	StringTie	exon	24556142	24556214	1000	-	.	gene_id "MSTRG.41713"; transcript_id "MSTRG.41713.5"; exon_number "5";
21	StringTie	exon	24561254	24561322	1000	-	.	gene_id "MSTRG.41713"; transcript_id "MSTRG.41713.5"; exon_number "6";
21	StringTie	exon	24605228	24605370	1000	-	.	gene_id "MSTRG.41713"; transcript_id "MSTRG.41713.5"; exon_number "7";
21	StringTie	exon	24614278	24614496	1000	-	.	gene_id "MSTRG.41713"; transcript_id "MSTRG.41713.5"; exon_number "8";
21	StringTie	transcript	24535456	24614496	1000	-	.	gene_id "MSTRG.41713"; transcript_id "MSTRG.41713.6";
21	StringTie	exon	24535456	24535496	1000	-	.	gene_id "MSTRG.41713"; transcript_id "MSTRG.41713.6"; exon_number "1";
21	StringTie	exon	24538692	24538791	1000	-	.	gene_id "MSTRG.41713"; transcript_id "MSTRG.41713.6"; exon_number "2";
21	StringTie	exon	24545559	24545717	1000	-	.	gene_id "MSTRG.41713"; transcript_id "MSTRG.41713.6"; exon_number "3";
21	StringTie	exon	24549572	24549705	1000	-	.	gene_id "MSTRG.41713"; transcript_id "MSTRG.41713.6"; exon_number "4";
21	StringTie	exon	24553739	24553882	1000	-	.	gene_id "MSTRG.41713"; transcript_id "MSTRG.41713.6"; exon_number "5";
21	StringTie	exon	24556142	24556214	1000	-	.	gene_id "MSTRG.41713"; transcript_id "MSTRG.41713.6"; exon_number "6";
21	StringTie	exon	24559627	24559687	1000	-	.	gene_id "MSTRG.41713"; transcript_id "MSTRG.41713.6"; exon_number "7";
21	StringTie	exon	24561254	24561322	1000	-	.	gene_id "MSTRG.41713"; transcript_id "MSTRG.41713.6"; exon_number "8";
21	StringTie	exon	24614278	24614496	1000	-	.	gene_id "MSTRG.41713"; transcript_id "MSTRG.41713.6"; exon_number "9";
21	StringTie	transcript	24535458	24614496	1000	-	.	gene_id "MSTRG.41713"; transcript_id "MSTRG.41713.7";
21	StringTie	exon	24535458	24535496	1000	-	.	gene_id "MSTRG.41713"; transcript_id "MSTRG.41713.7"; exon_number "1";
21	StringTie	exon	24538692	24538795	1000	-	.	gene_id "MSTRG.41713"; transcript_id "MSTRG.41713.7"; exon_number "2";
21	StringTie	exon	24545657	24545717	1000	-	.	gene_id "MSTRG.41713"; transcript_id "MSTRG.41713.7"; exon_number "3";
21	StringTie	exon	24549572	24549705	1000	-	.	gene_id "MSTRG.41713"; transcript_id "MSTRG.41713.7"; exon_number "4";
21	StringTie	exon	24553739	24553882	1000	-	.	gene_id "MSTRG.41713"; transcript_id "MSTRG.41713.7"; exon_number "5";
21	StringTie	exon	24556142	24556214	1000	-	.	gene_id "MSTRG.41713"; transcript_id "MSTRG.41713.7"; exon_number "6";
21	StringTie	exon	24561254	24561322	1000	-	.	gene_id "MSTRG.41713"; transcript_id "MSTRG.41713.7"; exon_number "7";
21	StringTie	exon	24614278	24614496	1000	-	.	gene_id "MSTRG.41713"; transcript_id "MSTRG.41713.7"; exon_number "8";
21	StringTie	transcript	24535458	24614496	1000	-	.	gene_id "MSTRG.41713"; transcript_id "MSTRG.41713.8";
21	StringTie	exon	24535458	24535496	1000	-	.	gene_id "MSTRG.41713"; transcript_id "MSTRG.41713.8"; exon_number "1";
21	StringTie	exon	24538692	24538795	1000	-	.	gene_id "MSTRG.41713"; transcript_id "MSTRG.41713.8"; exon_number "2";
21	StringTie	exon	24545657	24545717	1000	-	.	gene_id "MSTRG.41713"; transcript_id "MSTRG.41713.8"; exon_number "3";
21	StringTie	exon	24549572	24549705	1000	-	.	gene_id "MSTRG.41713"; transcript_id "MSTRG.41713.8"; exon_number "4";
21	StringTie	exon	24553739	24553875	1000	-	.	gene_id "MSTRG.41713"; transcript_id "MSTRG.41713.8"; exon_number "5";
21	StringTie	exon	24556142	24556214	1000	-	.	gene_id "MSTRG.41713"; transcript_id "MSTRG.41713.8"; exon_number "6";
21	StringTie	exon	24561254	24561322	1000	-	.	gene_id "MSTRG.41713"; transcript_id "MSTRG.41713.8"; exon_number "7";
21	StringTie	exon	24614278	24614496	1000	-	.	gene_id "MSTRG.41713"; transcript_id "MSTRG.41713.8"; exon_number "8";
21	StringTie	transcript	24535458	24614496	1000	-	.	gene_id "MSTRG.41713"; transcript_id "MSTRG.41713.9";
21	StringTie	exon	24535458	24535496	1000	-	.	gene_id "MSTRG.41713"; transcript_id "MSTRG.41713.9"; exon_number "1";
21	StringTie	exon	24538692	24538795	1000	-	.	gene_id "MSTRG.41713"; transcript_id "MSTRG.41713.9"; exon_number "2";
21	StringTie	exon	24545559	24545717	1000	-	.	gene_id "MSTRG.41713"; transcript_id "MSTRG.41713.9"; exon_number "3";
21	StringTie	exon	24549572	24549705	1000	-	.	gene_id "MSTRG.41713"; transcript_id "MSTRG.41713.9"; exon_number "4";
21	StringTie	exon	24561254	24561322	1000	-	.	gene_id "MSTRG.41713"; transcript_id "MSTRG.41713.9"; exon_number "5";
21	StringTie	exon	24614278	24614496	1000	-	.	gene_id "MSTRG.41713"; transcript_id "MSTRG.41713.9"; exon_number "6";
21	StringTie	transcript	24538741	24614496	1000	-	.	gene_id "MSTRG.41713"; transcript_id "MSTRG.41713.10";
21	StringTie	exon	24538741	24538795	1000	-	.	gene_id "MSTRG.41713"; transcript_id "MSTRG.41713.10"; exon_number "1";
21	StringTie	exon	24545657	24545717	1000	-	.	gene_id "MSTRG.41713"; transcript_id "MSTRG.41713.10"; exon_number "2";
21	StringTie	exon	24549572	24549705	1000	-	.	gene_id "MSTRG.41713"; transcript_id "MSTRG.41713.10"; exon_number "3";
21	StringTie	exon	24556142	24556214	1000	-	.	gene_id "MSTRG.41713"; transcript_id "MSTRG.41713.10"; exon_number "4";
21	StringTie	exon	24561254	24561322	1000	-	.	gene_id "MSTRG.41713"; transcript_id "MSTRG.41713.10"; exon_number "5";
21	StringTie	exon	24614278	24614496	1000	-	.	gene_id "MSTRG.41713"; transcript_id "MSTRG.41713.10"; exon_number "6";
21	StringTie	transcript	24553806	24564170	1000	-	.	gene_id "MSTRG.41713"; transcript_id "MSTRG.41713.11";
21	StringTie	exon	24553806	24553882	1000	-	.	gene_id "MSTRG.41713"; transcript_id "MSTRG.41713.11"; exon_number "1";
21	StringTie	exon	24556142	24556214	1000	-	.	gene_id "MSTRG.41713"; transcript_id "MSTRG.41713.11"; exon_number "2";
21	StringTie	exon	24561254	24561322	1000	-	.	gene_id "MSTRG.41713"; transcript_id "MSTRG.41713.11"; exon_number "3";
21	StringTie	exon	24564119	24564170	1000	-	.	gene_id "MSTRG.41713"; transcript_id "MSTRG.41713.11"; exon_number "4";
21	StringTie	transcript	24553806	24564170	1000	-	.	gene_id "MSTRG.41713"; transcript_id "MSTRG.41713.12";
21	StringTie	exon	24553806	24553875	1000	-	.	gene_id "MSTRG.41713"; transcript_id "MSTRG.41713.12"; exon_number "1";
21	StringTie	exon	24556142	24556214	1000	-	.	gene_id "MSTRG.41713"; transcript_id "MSTRG.41713.12"; exon_number "2";
21	StringTie	exon	24561254	24561322	1000	-	.	gene_id "MSTRG.41713"; transcript_id "MSTRG.41713.12"; exon_number "3";
21	StringTie	exon	24564119	24564170	1000	-	.	gene_id "MSTRG.41713"; transcript_id "MSTRG.41713.12"; exon_number "4";
21	StringTie	transcript	24614592	24659946	1000	+	.	gene_id "MSTRG.41714"; transcript_id "MSTRG.41714.1";
21	StringTie	exon	24614592	24614813	1000	+	.	gene_id "MSTRG.41714"; transcript_id "MSTRG.41714.1"; exon_number "1";
21	StringTie	exon	24657216	24657357	1000	+	.	gene_id "MSTRG.41714"; transcript_id "MSTRG.41714.1"; exon_number "2";
21	StringTie	exon	24659774	24659946	1000	+	.	gene_id "MSTRG.41714"; transcript_id "MSTRG.41714.1"; exon_number "3";
21	StringTie	transcript	24614592	24657755	1000	+	.	gene_id "MSTRG.41714"; transcript_id "MSTRG.41714.2";
21	StringTie	exon	24614592	24614813	1000	+	.	gene_id "MSTRG.41714"; transcript_id "MSTRG.41714.2"; exon_number "1";
21	StringTie	exon	24657216	24657357	1000	+	.	gene_id "MSTRG.41714"; transcript_id "MSTRG.41714.2"; exon_number "2";
21	StringTie	exon	24657613	24657755	1000	+	.	gene_id "MSTRG.41714"; transcript_id "MSTRG.41714.2"; exon_number "3";
21	StringTie	transcript	24756200	24776580	1000	+	.	gene_id "MSTRG.41716"; transcript_id "MSTRG.41716.1";
21	StringTie	exon	24756200	24756350	1000	+	.	gene_id "MSTRG.41716"; transcript_id "MSTRG.41716.1"; exon_number "1";
21	StringTie	exon	24772556	24772655	1000	+	.	gene_id "MSTRG.41716"; transcript_id "MSTRG.41716.1"; exon_number "2";
21	StringTie	exon	24773705	24773940	1000	+	.	gene_id "MSTRG.41716"; transcript_id "MSTRG.41716.1"; exon_number "3";
21	StringTie	exon	24776322	24776580	1000	+	.	gene_id "MSTRG.41716"; transcript_id "MSTRG.41716.1"; exon_number "4";
21	StringTie	transcript	24756212	24773858	1000	+	.	gene_id "MSTRG.41716"; transcript_id "MSTRG.41716.2";
21	StringTie	exon	24756212	24756350	1000	+	.	gene_id "MSTRG.41716"; transcript_id "MSTRG.41716.2"; exon_number "1";
21	StringTie	exon	24773705	24773858	1000	+	.	gene_id "MSTRG.41716"; transcript_id "MSTRG.41716.2"; exon_number "2";
21	StringTie	transcript	24843983	24903668	1000	+	.	gene_id "MSTRG.41718"; transcript_id "MSTRG.41718.1";
21	StringTie	exon	24843983	24844148	1000	+	.	gene_id "MSTRG.41718"; transcript_id "MSTRG.41718.1"; exon_number "1";
21	StringTie	exon	24895716	24895792	1000	+	.	gene_id "MSTRG.41718"; transcript_id "MSTRG.41718.1"; exon_number "2";
21	StringTie	exon	24900658	24900796	1000	+	.	gene_id "MSTRG.41718"; transcript_id "MSTRG.41718.1"; exon_number "3";
21	StringTie	exon	24903510	24903668	1000	+	.	gene_id "MSTRG.41718"; transcript_id "MSTRG.41718.1"; exon_number "4";
21	StringTie	transcript	24843983	24907875	1000	+	.	gene_id "MSTRG.41718"; transcript_id "MSTRG.41718.2";
21	StringTie	exon	24843983	24844148	1000	+	.	gene_id "MSTRG.41718"; transcript_id "MSTRG.41718.2"; exon_number "1";
21	StringTie	exon	24844239	24844456	1000	+	.	gene_id "MSTRG.41718"; transcript_id "MSTRG.41718.2"; exon_number "2";
21	StringTie	exon	24895716	24895792	1000	+	.	gene_id "MSTRG.41718"; transcript_id "MSTRG.41718.2"; exon_number "3";
21	StringTie	exon	24900658	24900796	1000	+	.	gene_id "MSTRG.41718"; transcript_id "MSTRG.41718.2"; exon_number "4";
21	StringTie	exon	24903510	24903668	1000	+	.	gene_id "MSTRG.41718"; transcript_id "MSTRG.41718.2"; exon_number "5";
21	StringTie	exon	24907729	24907875	1000	+	.	gene_id "MSTRG.41718"; transcript_id "MSTRG.41718.2"; exon_number "6";
21	StringTie	transcript	24843987	24844599	1000	+	.	gene_id "MSTRG.41718"; transcript_id "MSTRG.41718.3";
21	StringTie	exon	24843987	24844148	1000	+	.	gene_id "MSTRG.41718"; transcript_id "MSTRG.41718.3"; exon_number "1";
21	StringTie	exon	24844286	24844599	1000	+	.	gene_id "MSTRG.41718"; transcript_id "MSTRG.41718.3"; exon_number "2";
21	StringTie	transcript	24845048	24920530	1000	+	.	gene_id "MSTRG.41718"; transcript_id "MSTRG.41718.4";
21	StringTie	exon	24845048	24845525	1000	+	.	gene_id "MSTRG.41718"; transcript_id "MSTRG.41718.4"; exon_number "1";
21	StringTie	exon	24895716	24895792	1000	+	.	gene_id "MSTRG.41718"; transcript_id "MSTRG.41718.4"; exon_number "2";
21	StringTie	exon	24900658	24900796	1000	+	.	gene_id "MSTRG.41718"; transcript_id "MSTRG.41718.4"; exon_number "3";
21	StringTie	exon	24903510	24903668	1000	+	.	gene_id "MSTRG.41718"; transcript_id "MSTRG.41718.4"; exon_number "4";
21	StringTie	exon	24907729	24907875	1000	+	.	gene_id "MSTRG.41718"; transcript_id "MSTRG.41718.4"; exon_number "5";
21	StringTie	exon	24920141	24920530	1000	+	.	gene_id "MSTRG.41718"; transcript_id "MSTRG.41718.4"; exon_number "6";
21	StringTie	transcript	24845283	24907859	1000	+	.	gene_id "MSTRG.41718"; transcript_id "MSTRG.41718.5";
21	StringTie	exon	24845283	24845525	1000	+	.	gene_id "MSTRG.41718"; transcript_id "MSTRG.41718.5"; exon_number "1";
21	StringTie	exon	24895716	24895792	1000	+	.	gene_id "MSTRG.41718"; transcript_id "MSTRG.41718.5"; exon_number "2";
21	StringTie	exon	24903510	24903668	1000	+	.	gene_id "MSTRG.41718"; transcript_id "MSTRG.41718.5"; exon_number "3";
21	StringTie	exon	24907729	24907859	1000	+	.	gene_id "MSTRG.41718"; transcript_id "MSTRG.41718.5"; exon_number "4";
21	StringTie	transcript	24921455	24922228	1000	+	.	gene_id "MSTRG.41720"; transcript_id "MSTRG.41720.1";
21	StringTie	exon	24921455	24922228	1000	+	.	gene_id "MSTRG.41720"; transcript_id "MSTRG.41720.1"; exon_number "1";
21	StringTie	transcript	24931612	24951786	1000	-	.	gene_id "MSTRG.41721"; transcript_id "MSTRG.41721.4";
21	StringTie	exon	24931612	24931674	1000	-	.	gene_id "MSTRG.41721"; transcript_id "MSTRG.41721.4"; exon_number "1";
21	StringTie	exon	24951628	24951786	1000	-	.	gene_id "MSTRG.41721"; transcript_id "MSTRG.41721.4"; exon_number "2";
21	StringTie	transcript	24935402	24951786	1000	-	.	gene_id "MSTRG.41721"; transcript_id "MSTRG.41721.5";
21	StringTie	exon	24935402	24935580	1000	-	.	gene_id "MSTRG.41721"; transcript_id "MSTRG.41721.5"; exon_number "1";
21	StringTie	exon	24936202	24936284	1000	-	.	gene_id "MSTRG.41721"; transcript_id "MSTRG.41721.5"; exon_number "2";
21	StringTie	exon	24938624	24938727	1000	-	.	gene_id "MSTRG.41721"; transcript_id "MSTRG.41721.5"; exon_number "3";
21	StringTie	exon	24943124	24943221	1000	-	.	gene_id "MSTRG.41721"; transcript_id "MSTRG.41721.5"; exon_number "4";
21	StringTie	exon	24945872	24945975	1000	-	.	gene_id "MSTRG.41721"; transcript_id "MSTRG.41721.5"; exon_number "5";
21	StringTie	exon	24951628	24951786	1000	-	.	gene_id "MSTRG.41721"; transcript_id "MSTRG.41721.5"; exon_number "6";
21	StringTie	transcript	24935469	24951786	1000	-	.	gene_id "MSTRG.41721"; transcript_id "MSTRG.41721.6";
21	StringTie	exon	24935469	24935580	1000	-	.	gene_id "MSTRG.41721"; transcript_id "MSTRG.41721.6"; exon_number "1";
21	StringTie	exon	24936202	24936284	1000	-	.	gene_id "MSTRG.41721"; transcript_id "MSTRG.41721.6"; exon_number "2";
21	StringTie	exon	24943124	24943221	1000	-	.	gene_id "MSTRG.41721"; transcript_id "MSTRG.41721.6"; exon_number "3";
21	StringTie	exon	24945872	24945975	1000	-	.	gene_id "MSTRG.41721"; transcript_id "MSTRG.41721.6"; exon_number "4";
21	StringTie	exon	24951628	24951786	1000	-	.	gene_id "MSTRG.41721"; transcript_id "MSTRG.41721.6"; exon_number "5";
21	StringTie	transcript	24938624	24951786	1000	-	.	gene_id "MSTRG.41721"; transcript_id "MSTRG.41721.7";
21	StringTie	exon	24938624	24938727	1000	-	.	gene_id "MSTRG.41721"; transcript_id "MSTRG.41721.7"; exon_number "1";
21	StringTie	exon	24943124	24943221	1000	-	.	gene_id "MSTRG.41721"; transcript_id "MSTRG.41721.7"; exon_number "2";
21	StringTie	exon	24951628	24951786	1000	-	.	gene_id "MSTRG.41721"; transcript_id "MSTRG.41721.7"; exon_number "3";
21	StringTie	transcript	24938839	24951786	1000	-	.	gene_id "MSTRG.41721"; transcript_id "MSTRG.41721.8";
21	StringTie	exon	24938839	24938876	1000	-	.	gene_id "MSTRG.41721"; transcript_id "MSTRG.41721.8"; exon_number "1";
21	StringTie	exon	24943124	24943221	1000	-	.	gene_id "MSTRG.41721"; transcript_id "MSTRG.41721.8"; exon_number "2";
21	StringTie	exon	24945872	24945975	1000	-	.	gene_id "MSTRG.41721"; transcript_id "MSTRG.41721.8"; exon_number "3";
21	StringTie	exon	24951628	24951786	1000	-	.	gene_id "MSTRG.41721"; transcript_id "MSTRG.41721.8"; exon_number "4";
21	StringTie	transcript	24944597	24951786	1000	-	.	gene_id "MSTRG.41721"; transcript_id "MSTRG.41721.9";
21	StringTie	exon	24944597	24944680	1000	-	.	gene_id "MSTRG.41721"; transcript_id "MSTRG.41721.9"; exon_number "1";
21	StringTie	exon	24945872	24945975	1000	-	.	gene_id "MSTRG.41721"; transcript_id "MSTRG.41721.9"; exon_number "2";
21	StringTie	exon	24951628	24951786	1000	-	.	gene_id "MSTRG.41721"; transcript_id "MSTRG.41721.9"; exon_number "3";
21	StringTie	transcript	24945607	24952417	1000	-	.	gene_id "MSTRG.41721"; transcript_id "MSTRG.41721.10";
21	StringTie	exon	24945607	24945975	1000	-	.	gene_id "MSTRG.41721"; transcript_id "MSTRG.41721.10"; exon_number "1";
21	StringTie	exon	24952258	24952417	1000	-	.	gene_id "MSTRG.41721"; transcript_id "MSTRG.41721.10"; exon_number "2";
21	StringTie	transcript	24945913	24952417	1000	-	.	gene_id "MSTRG.41721"; transcript_id "MSTRG.41721.11";
21	StringTie	exon	24945913	24945975	1000	-	.	gene_id "MSTRG.41721"; transcript_id "MSTRG.41721.11"; exon_number "1";
21	StringTie	exon	24952341	24952417	1000	-	.	gene_id "MSTRG.41721"; transcript_id "MSTRG.41721.11"; exon_number "2";
21	StringTie	transcript	24944582	24946501	1000	+	.	gene_id "MSTRG.41722"; transcript_id "MSTRG.41722.1";
21	StringTie	exon	24944582	24944922	1000	+	.	gene_id "MSTRG.41722"; transcript_id "MSTRG.41722.1"; exon_number "1";
21	StringTie	exon	24946328	24946501	1000	+	.	gene_id "MSTRG.41722"; transcript_id "MSTRG.41722.1"; exon_number "2";
21	StringTie	transcript	24950823	24950970	1000	+	.	gene_id "MSTRG.41723"; transcript_id "MSTRG.41723.1";
21	StringTie	exon	24950823	24950970	1000	+	.	gene_id "MSTRG.41723"; transcript_id "MSTRG.41723.1"; exon_number "1";
21	StringTie	transcript	24951955	24954309	1000	+	.	gene_id "MSTRG.41725"; transcript_id "MSTRG.41725.1";
21	StringTie	exon	24951955	24952319	1000	+	.	gene_id "MSTRG.41725"; transcript_id "MSTRG.41725.1"; exon_number "1";
21	StringTie	exon	24952579	24952759	1000	+	.	gene_id "MSTRG.41725"; transcript_id "MSTRG.41725.1"; exon_number "2";
21	StringTie	exon	24954040	24954309	1000	+	.	gene_id "MSTRG.41725"; transcript_id "MSTRG.41725.1"; exon_number "3";
21	StringTie	transcript	24951962	24954309	1000	+	.	gene_id "MSTRG.41725"; transcript_id "MSTRG.41725.2";
21	StringTie	exon	24951962	24952759	1000	+	.	gene_id "MSTRG.41725"; transcript_id "MSTRG.41725.2"; exon_number "1";
21	StringTie	exon	24954040	24954309	1000	+	.	gene_id "MSTRG.41725"; transcript_id "MSTRG.41725.2"; exon_number "2";
21	StringTie	transcript	24990625	24990996	1000	+	.	gene_id "MSTRG.41730"; transcript_id "MSTRG.41730.1";
21	StringTie	exon	24990625	24990996	1000	+	.	gene_id "MSTRG.41730"; transcript_id "MSTRG.41730.1"; exon_number "1";
21	StringTie	transcript	24995331	25033443	1000	+	.	gene_id "MSTRG.41731"; transcript_id "MSTRG.41731.1";
21	StringTie	exon	24995331	24995854	1000	+	.	gene_id "MSTRG.41731"; transcript_id "MSTRG.41731.1"; exon_number "1";
21	StringTie	exon	25010509	25010665	1000	+	.	gene_id "MSTRG.41731"; transcript_id "MSTRG.41731.1"; exon_number "2";
21	StringTie	exon	25015319	25015424	1000	+	.	gene_id "MSTRG.41731"; transcript_id "MSTRG.41731.1"; exon_number "3";
21	StringTie	exon	25022779	25022976	1000	+	.	gene_id "MSTRG.41731"; transcript_id "MSTRG.41731.1"; exon_number "4";
21	StringTie	exon	25033251	25033443	1000	+	.	gene_id "MSTRG.41731"; transcript_id "MSTRG.41731.1"; exon_number "5";
21	StringTie	transcript	24995344	25022931	1000	+	.	gene_id "MSTRG.41731"; transcript_id "MSTRG.41731.2";
21	StringTie	exon	24995344	24995854	1000	+	.	gene_id "MSTRG.41731"; transcript_id "MSTRG.41731.2"; exon_number "1";
21	StringTie	exon	25010509	25010665	1000	+	.	gene_id "MSTRG.41731"; transcript_id "MSTRG.41731.2"; exon_number "2";
21	StringTie	exon	25012070	25012114	1000	+	.	gene_id "MSTRG.41731"; transcript_id "MSTRG.41731.2"; exon_number "3";
21	StringTie	exon	25015319	25015424	1000	+	.	gene_id "MSTRG.41731"; transcript_id "MSTRG.41731.2"; exon_number "4";
21	StringTie	exon	25022779	25022931	1000	+	.	gene_id "MSTRG.41731"; transcript_id "MSTRG.41731.2"; exon_number "5";
21	StringTie	transcript	24995357	25011590	1000	+	.	gene_id "MSTRG.41731"; transcript_id "MSTRG.41731.3";
21	StringTie	exon	24995357	24995854	1000	+	.	gene_id "MSTRG.41731"; transcript_id "MSTRG.41731.3"; exon_number "1";
21	StringTie	exon	25010509	25010665	1000	+	.	gene_id "MSTRG.41731"; transcript_id "MSTRG.41731.3"; exon_number "2";
21	StringTie	exon	25011550	25011590	1000	+	.	gene_id "MSTRG.41731"; transcript_id "MSTRG.41731.3"; exon_number "3";
21	StringTie	transcript	25075195	25075367	1000	+	.	gene_id "MSTRG.41735"; transcript_id "MSTRG.41735.1";
21	StringTie	exon	25075195	25075367	1000	+	.	gene_id "MSTRG.41735"; transcript_id "MSTRG.41735.1"; exon_number "1";
21	StringTie	transcript	25164993	25176449	1000	-	.	gene_id "MSTRG.41736"; transcript_id "MSTRG.41736.1";
21	StringTie	exon	25164993	25165028	1000	-	.	gene_id "MSTRG.41736"; transcript_id "MSTRG.41736.1"; exon_number "1";
21	StringTie	exon	25176167	25176449	1000	-	.	gene_id "MSTRG.41736"; transcript_id "MSTRG.41736.1"; exon_number "2";
21	StringTie	transcript	25175371	25191671	1000	+	.	gene_id "MSTRG.41737"; transcript_id "MSTRG.41737.1";
21	StringTie	exon	25175371	25175456	1000	+	.	gene_id "MSTRG.41737"; transcript_id "MSTRG.41737.1"; exon_number "1";
21	StringTie	exon	25180827	25180873	1000	+	.	gene_id "MSTRG.41737"; transcript_id "MSTRG.41737.1"; exon_number "2";
21	StringTie	exon	25182698	25182765	1000	+	.	gene_id "MSTRG.41737"; transcript_id "MSTRG.41737.1"; exon_number "3";
21	StringTie	exon	25186953	25187039	1000	+	.	gene_id "MSTRG.41737"; transcript_id "MSTRG.41737.1"; exon_number "4";
21	StringTie	exon	25189014	25189039	1000	+	.	gene_id "MSTRG.41737"; transcript_id "MSTRG.41737.1"; exon_number "5";
21	StringTie	exon	25189475	25189563	1000	+	.	gene_id "MSTRG.41737"; transcript_id "MSTRG.41737.1"; exon_number "6";
21	StringTie	exon	25190494	25190595	1000	+	.	gene_id "MSTRG.41737"; transcript_id "MSTRG.41737.1"; exon_number "7";
21	StringTie	exon	25191583	25191671	1000	+	.	gene_id "MSTRG.41737"; transcript_id "MSTRG.41737.1"; exon_number "8";
21	StringTie	transcript	25176513	25194474	1000	+	.	gene_id "MSTRG.41737"; transcript_id "MSTRG.41737.2";
21	StringTie	exon	25176513	25176823	1000	+	.	gene_id "MSTRG.41737"; transcript_id "MSTRG.41737.2"; exon_number "1";
21	StringTie	exon	25180827	25180873	1000	+	.	gene_id "MSTRG.41737"; transcript_id "MSTRG.41737.2"; exon_number "2";
21	StringTie	exon	25182698	25182765	1000	+	.	gene_id "MSTRG.41737"; transcript_id "MSTRG.41737.2"; exon_number "3";
21	StringTie	exon	25186953	25187039	1000	+	.	gene_id "MSTRG.41737"; transcript_id "MSTRG.41737.2"; exon_number "4";
21	StringTie	exon	25187396	25187476	1000	+	.	gene_id "MSTRG.41737"; transcript_id "MSTRG.41737.2"; exon_number "5";
21	StringTie	exon	25189014	25189039	1000	+	.	gene_id "MSTRG.41737"; transcript_id "MSTRG.41737.2"; exon_number "6";
21	StringTie	exon	25189475	25189563	1000	+	.	gene_id "MSTRG.41737"; transcript_id "MSTRG.41737.2"; exon_number "7";
21	StringTie	exon	25190494	25190595	1000	+	.	gene_id "MSTRG.41737"; transcript_id "MSTRG.41737.2"; exon_number "8";
21	StringTie	exon	25191583	25191671	1000	+	.	gene_id "MSTRG.41737"; transcript_id "MSTRG.41737.2"; exon_number "9";
21	StringTie	exon	25192149	25192321	1000	+	.	gene_id "MSTRG.41737"; transcript_id "MSTRG.41737.2"; exon_number "10";
21	StringTie	exon	25192600	25192684	1000	+	.	gene_id "MSTRG.41737"; transcript_id "MSTRG.41737.2"; exon_number "11";
21	StringTie	exon	25193807	25194474	1000	+	.	gene_id "MSTRG.41737"; transcript_id "MSTRG.41737.2"; exon_number "12";
21	StringTie	transcript	25176513	25194474	1000	+	.	gene_id "MSTRG.41737"; transcript_id "MSTRG.41737.3";
21	StringTie	exon	25176513	25176823	1000	+	.	gene_id "MSTRG.41737"; transcript_id "MSTRG.41737.3"; exon_number "1";
21	StringTie	exon	25180827	25180873	1000	+	.	gene_id "MSTRG.41737"; transcript_id "MSTRG.41737.3"; exon_number "2";
21	StringTie	exon	25182698	25182765	1000	+	.	gene_id "MSTRG.41737"; transcript_id "MSTRG.41737.3"; exon_number "3";
21	StringTie	exon	25186953	25187039	1000	+	.	gene_id "MSTRG.41737"; transcript_id "MSTRG.41737.3"; exon_number "4";
21	StringTie	exon	25189014	25189039	1000	+	.	gene_id "MSTRG.41737"; transcript_id "MSTRG.41737.3"; exon_number "5";
21	StringTie	exon	25189475	25189563	1000	+	.	gene_id "MSTRG.41737"; transcript_id "MSTRG.41737.3"; exon_number "6";
21	StringTie	exon	25190494	25190595	1000	+	.	gene_id "MSTRG.41737"; transcript_id "MSTRG.41737.3"; exon_number "7";
21	StringTie	exon	25191583	25191671	1000	+	.	gene_id "MSTRG.41737"; transcript_id "MSTRG.41737.3"; exon_number "8";
21	StringTie	exon	25192149	25192321	1000	+	.	gene_id "MSTRG.41737"; transcript_id "MSTRG.41737.3"; exon_number "9";
21	StringTie	exon	25192600	25192684	1000	+	.	gene_id "MSTRG.41737"; transcript_id "MSTRG.41737.3"; exon_number "10";
21	StringTie	exon	25193807	25194474	1000	+	.	gene_id "MSTRG.41737"; transcript_id "MSTRG.41737.3"; exon_number "11";
21	StringTie	transcript	25176565	25191671	1000	+	.	gene_id "MSTRG.41737"; transcript_id "MSTRG.41737.4";
21	StringTie	exon	25176565	25176823	1000	+	.	gene_id "MSTRG.41737"; transcript_id "MSTRG.41737.4"; exon_number "1";
21	StringTie	exon	25180827	25180873	1000	+	.	gene_id "MSTRG.41737"; transcript_id "MSTRG.41737.4"; exon_number "2";
21	StringTie	exon	25182698	25182765	1000	+	.	gene_id "MSTRG.41737"; transcript_id "MSTRG.41737.4"; exon_number "3";
21	StringTie	exon	25186953	25187039	1000	+	.	gene_id "MSTRG.41737"; transcript_id "MSTRG.41737.4"; exon_number "4";
21	StringTie	exon	25187396	25187476	1000	+	.	gene_id "MSTRG.41737"; transcript_id "MSTRG.41737.4"; exon_number "5";
21	StringTie	exon	25189014	25189039	1000	+	.	gene_id "MSTRG.41737"; transcript_id "MSTRG.41737.4"; exon_number "6";
21	StringTie	exon	25189475	25189563	1000	+	.	gene_id "MSTRG.41737"; transcript_id "MSTRG.41737.4"; exon_number "7";
21	StringTie	exon	25191583	25191671	1000	+	.	gene_id "MSTRG.41737"; transcript_id "MSTRG.41737.4"; exon_number "8";
21	StringTie	transcript	25176623	25191671	1000	+	.	gene_id "MSTRG.41737"; transcript_id "MSTRG.41737.5";
21	StringTie	exon	25176623	25176823	1000	+	.	gene_id "MSTRG.41737"; transcript_id "MSTRG.41737.5"; exon_number "1";
21	StringTie	exon	25180827	25180873	1000	+	.	gene_id "MSTRG.41737"; transcript_id "MSTRG.41737.5"; exon_number "2";
21	StringTie	exon	25182698	25182765	1000	+	.	gene_id "MSTRG.41737"; transcript_id "MSTRG.41737.5"; exon_number "3";
21	StringTie	exon	25185549	25185665	1000	+	.	gene_id "MSTRG.41737"; transcript_id "MSTRG.41737.5"; exon_number "4";
21	StringTie	exon	25186953	25187039	1000	+	.	gene_id "MSTRG.41737"; transcript_id "MSTRG.41737.5"; exon_number "5";
21	StringTie	exon	25187396	25187476	1000	+	.	gene_id "MSTRG.41737"; transcript_id "MSTRG.41737.5"; exon_number "6";
21	StringTie	exon	25189014	25189039	1000	+	.	gene_id "MSTRG.41737"; transcript_id "MSTRG.41737.5"; exon_number "7";
21	StringTie	exon	25189475	25189563	1000	+	.	gene_id "MSTRG.41737"; transcript_id "MSTRG.41737.5"; exon_number "8";
21	StringTie	exon	25190494	25190595	1000	+	.	gene_id "MSTRG.41737"; transcript_id "MSTRG.41737.5"; exon_number "9";
21	StringTie	exon	25191583	25191671	1000	+	.	gene_id "MSTRG.41737"; transcript_id "MSTRG.41737.5"; exon_number "10";
21	StringTie	transcript	25201675	25222247	1000	-	.	gene_id "MSTRG.41738"; transcript_id "MSTRG.41738.1";
21	StringTie	exon	25201675	25201883	1000	-	.	gene_id "MSTRG.41738"; transcript_id "MSTRG.41738.1"; exon_number "1";
21	StringTie	exon	25202597	25202722	1000	-	.	gene_id "MSTRG.41738"; transcript_id "MSTRG.41738.1"; exon_number "2";
21	StringTie	exon	25204323	25204429	1000	-	.	gene_id "MSTRG.41738"; transcript_id "MSTRG.41738.1"; exon_number "3";
21	StringTie	exon	25208132	25208200	1000	-	.	gene_id "MSTRG.41738"; transcript_id "MSTRG.41738.1"; exon_number "4";
21	StringTie	exon	25209629	25209710	1000	-	.	gene_id "MSTRG.41738"; transcript_id "MSTRG.41738.1"; exon_number "5";
21	StringTie	exon	25211587	25211642	1000	-	.	gene_id "MSTRG.41738"; transcript_id "MSTRG.41738.1"; exon_number "6";
21	StringTie	exon	25212428	25212514	1000	-	.	gene_id "MSTRG.41738"; transcript_id "MSTRG.41738.1"; exon_number "7";
21	StringTie	exon	25214886	25214990	1000	-	.	gene_id "MSTRG.41738"; transcript_id "MSTRG.41738.1"; exon_number "8";
21	StringTie	exon	25215626	25215696	1000	-	.	gene_id "MSTRG.41738"; transcript_id "MSTRG.41738.1"; exon_number "9";
21	StringTie	exon	25216963	25217068	1000	-	.	gene_id "MSTRG.41738"; transcript_id "MSTRG.41738.1"; exon_number "10";
21	StringTie	exon	25217710	25217741	1000	-	.	gene_id "MSTRG.41738"; transcript_id "MSTRG.41738.1"; exon_number "11";
21	StringTie	exon	25222050	25222247	1000	-	.	gene_id "MSTRG.41738"; transcript_id "MSTRG.41738.1"; exon_number "12";
21	StringTie	transcript	25201720	25222247	1000	-	.	gene_id "MSTRG.41738"; transcript_id "MSTRG.41738.2";
21	StringTie	exon	25201720	25201883	1000	-	.	gene_id "MSTRG.41738"; transcript_id "MSTRG.41738.2"; exon_number "1";
21	StringTie	exon	25202597	25202722	1000	-	.	gene_id "MSTRG.41738"; transcript_id "MSTRG.41738.2"; exon_number "2";
21	StringTie	exon	25204323	25204429	1000	-	.	gene_id "MSTRG.41738"; transcript_id "MSTRG.41738.2"; exon_number "3";
21	StringTie	exon	25209629	25209710	1000	-	.	gene_id "MSTRG.41738"; transcript_id "MSTRG.41738.2"; exon_number "4";
21	StringTie	exon	25211587	25211642	1000	-	.	gene_id "MSTRG.41738"; transcript_id "MSTRG.41738.2"; exon_number "5";
21	StringTie	exon	25212428	25212514	1000	-	.	gene_id "MSTRG.41738"; transcript_id "MSTRG.41738.2"; exon_number "6";
21	StringTie	exon	25214886	25214990	1000	-	.	gene_id "MSTRG.41738"; transcript_id "MSTRG.41738.2"; exon_number "7";
21	StringTie	exon	25215626	25215696	1000	-	.	gene_id "MSTRG.41738"; transcript_id "MSTRG.41738.2"; exon_number "8";
21	StringTie	exon	25216963	25217068	1000	-	.	gene_id "MSTRG.41738"; transcript_id "MSTRG.41738.2"; exon_number "9";
21	StringTie	exon	25217710	25217741	1000	-	.	gene_id "MSTRG.41738"; transcript_id "MSTRG.41738.2"; exon_number "10";
21	StringTie	exon	25222050	25222247	1000	-	.	gene_id "MSTRG.41738"; transcript_id "MSTRG.41738.2"; exon_number "11";
21	StringTie	transcript	25214176	25222247	1000	-	.	gene_id "MSTRG.41738"; transcript_id "MSTRG.41738.3";
21	StringTie	exon	25214176	25214278	1000	-	.	gene_id "MSTRG.41738"; transcript_id "MSTRG.41738.3"; exon_number "1";
21	StringTie	exon	25214886	25214990	1000	-	.	gene_id "MSTRG.41738"; transcript_id "MSTRG.41738.3"; exon_number "2";
21	StringTie	exon	25215626	25215696	1000	-	.	gene_id "MSTRG.41738"; transcript_id "MSTRG.41738.3"; exon_number "3";
21	StringTie	exon	25216963	25217068	1000	-	.	gene_id "MSTRG.41738"; transcript_id "MSTRG.41738.3"; exon_number "4";
21	StringTie	exon	25217710	25217741	1000	-	.	gene_id "MSTRG.41738"; transcript_id "MSTRG.41738.3"; exon_number "5";
21	StringTie	exon	25222050	25222247	1000	-	.	gene_id "MSTRG.41738"; transcript_id "MSTRG.41738.3"; exon_number "6";
21	StringTie	transcript	25214674	25222247	1000	-	.	gene_id "MSTRG.41738"; transcript_id "MSTRG.41738.4";
21	StringTie	exon	25214674	25214748	1000	-	.	gene_id "MSTRG.41738"; transcript_id "MSTRG.41738.4"; exon_number "1";
21	StringTie	exon	25214886	25214990	1000	-	.	gene_id "MSTRG.41738"; transcript_id "MSTRG.41738.4"; exon_number "2";
21	StringTie	exon	25215626	25215696	1000	-	.	gene_id "MSTRG.41738"; transcript_id "MSTRG.41738.4"; exon_number "3";
21	StringTie	exon	25216963	25217068	1000	-	.	gene_id "MSTRG.41738"; transcript_id "MSTRG.41738.4"; exon_number "4";
21	StringTie	exon	25217710	25217741	1000	-	.	gene_id "MSTRG.41738"; transcript_id "MSTRG.41738.4"; exon_number "5";
21	StringTie	exon	25222050	25222247	1000	-	.	gene_id "MSTRG.41738"; transcript_id "MSTRG.41738.4"; exon_number "6";
21	StringTie	transcript	25216843	25222247	1000	-	.	gene_id "MSTRG.41738"; transcript_id "MSTRG.41738.5";
21	StringTie	exon	25216843	25217068	1000	-	.	gene_id "MSTRG.41738"; transcript_id "MSTRG.41738.5"; exon_number "1";
21	StringTie	exon	25217710	25217741	1000	-	.	gene_id "MSTRG.41738"; transcript_id "MSTRG.41738.5"; exon_number "2";
21	StringTie	exon	25221998	25222247	1000	-	.	gene_id "MSTRG.41738"; transcript_id "MSTRG.41738.5"; exon_number "3";
21	StringTie	transcript	25239582	25240097	1000	-	.	gene_id "MSTRG.41739"; transcript_id "MSTRG.41739.1";
21	StringTie	exon	25239582	25240097	1000	-	.	gene_id "MSTRG.41739"; transcript_id "MSTRG.41739.1"; exon_number "1";
21	StringTie	transcript	25240263	25246870	1000	-	.	gene_id "MSTRG.41740"; transcript_id "MSTRG.41740.1";
21	StringTie	exon	25240263	25240607	1000	-	.	gene_id "MSTRG.41740"; transcript_id "MSTRG.41740.1"; exon_number "1";
21	StringTie	exon	25243972	25244040	1000	-	.	gene_id "MSTRG.41740"; transcript_id "MSTRG.41740.1"; exon_number "2";
21	StringTie	exon	25246496	25246870	1000	-	.	gene_id "MSTRG.41740"; transcript_id "MSTRG.41740.1"; exon_number "3";
21	StringTie	transcript	25251118	25260631	1000	-	.	gene_id "MSTRG.41742"; transcript_id "MSTRG.41742.1";
21	StringTie	exon	25251118	25251240	1000	-	.	gene_id "MSTRG.41742"; transcript_id "MSTRG.41742.1"; exon_number "1";
21	StringTie	exon	25256999	25257196	1000	-	.	gene_id "MSTRG.41742"; transcript_id "MSTRG.41742.1"; exon_number "2";
21	StringTie	exon	25260405	25260631	1000	-	.	gene_id "MSTRG.41742"; transcript_id "MSTRG.41742.1"; exon_number "3";
21	StringTie	transcript	25279231	25280124	1000	-	.	gene_id "MSTRG.41744"; transcript_id "MSTRG.41744.1";
21	StringTie	exon	25279231	25279311	1000	-	.	gene_id "MSTRG.41744"; transcript_id "MSTRG.41744.1"; exon_number "1";
21	StringTie	exon	25280064	25280124	1000	-	.	gene_id "MSTRG.41744"; transcript_id "MSTRG.41744.1"; exon_number "2";
21	StringTie	transcript	25281448	25281960	1000	-	.	gene_id "MSTRG.41745"; transcript_id "MSTRG.41745.1";
21	StringTie	exon	25281448	25281960	1000	-	.	gene_id "MSTRG.41745"; transcript_id "MSTRG.41745.1"; exon_number "1";
21	StringTie	transcript	25290406	25291016	1000	-	.	gene_id "MSTRG.41747"; transcript_id "MSTRG.41747.1";
21	StringTie	exon	25290406	25291016	1000	-	.	gene_id "MSTRG.41747"; transcript_id "MSTRG.41747.1"; exon_number "1";
21	StringTie	transcript	25303941	25341536	1000	-	.	gene_id "MSTRG.41749"; transcript_id "MSTRG.41749.1";
21	StringTie	exon	25303941	25304194	1000	-	.	gene_id "MSTRG.41749"; transcript_id "MSTRG.41749.1"; exon_number "1";
21	StringTie	exon	25306692	25306784	1000	-	.	gene_id "MSTRG.41749"; transcript_id "MSTRG.41749.1"; exon_number "2";
21	StringTie	exon	25311565	25311712	1000	-	.	gene_id "MSTRG.41749"; transcript_id "MSTRG.41749.1"; exon_number "3";
21	StringTie	exon	25317201	25317307	1000	-	.	gene_id "MSTRG.41749"; transcript_id "MSTRG.41749.1"; exon_number "4";
21	StringTie	exon	25340819	25341536	1000	-	.	gene_id "MSTRG.41749"; transcript_id "MSTRG.41749.1"; exon_number "5";
21	StringTie	transcript	25303941	25342626	1000	-	.	gene_id "MSTRG.41749"; transcript_id "MSTRG.41749.2";
21	StringTie	exon	25303941	25304194	1000	-	.	gene_id "MSTRG.41749"; transcript_id "MSTRG.41749.2"; exon_number "1";
21	StringTie	exon	25306692	25306784	1000	-	.	gene_id "MSTRG.41749"; transcript_id "MSTRG.41749.2"; exon_number "2";
21	StringTie	exon	25311565	25311712	1000	-	.	gene_id "MSTRG.41749"; transcript_id "MSTRG.41749.2"; exon_number "3";
21	StringTie	exon	25317201	25317307	1000	-	.	gene_id "MSTRG.41749"; transcript_id "MSTRG.41749.2"; exon_number "4";
21	StringTie	exon	25342508	25342626	1000	-	.	gene_id "MSTRG.41749"; transcript_id "MSTRG.41749.2"; exon_number "5";
21	StringTie	transcript	25306692	25342626	1000	-	.	gene_id "MSTRG.41749"; transcript_id "MSTRG.41749.3";
21	StringTie	exon	25306692	25306784	1000	-	.	gene_id "MSTRG.41749"; transcript_id "MSTRG.41749.3"; exon_number "1";
21	StringTie	exon	25311565	25311712	1000	-	.	gene_id "MSTRG.41749"; transcript_id "MSTRG.41749.3"; exon_number "2";
21	StringTie	exon	25317201	25317307	1000	-	.	gene_id "MSTRG.41749"; transcript_id "MSTRG.41749.3"; exon_number "3";
21	StringTie	exon	25342516	25342626	1000	-	.	gene_id "MSTRG.41749"; transcript_id "MSTRG.41749.3"; exon_number "4";
21	StringTie	transcript	25420259	25491477	1000	-	.	gene_id "MSTRG.41750"; transcript_id "MSTRG.41750.1";
21	StringTie	exon	25420259	25420306	1000	-	.	gene_id "MSTRG.41750"; transcript_id "MSTRG.41750.1"; exon_number "1";
21	StringTie	exon	25457917	25458026	1000	-	.	gene_id "MSTRG.41750"; transcript_id "MSTRG.41750.1"; exon_number "2";
21	StringTie	exon	25491260	25491477	1000	-	.	gene_id "MSTRG.41750"; transcript_id "MSTRG.41750.1"; exon_number "3";
21	StringTie	transcript	25490388	25500865	1000	+	.	gene_id "MSTRG.41751"; transcript_id "MSTRG.41751.1";
21	StringTie	exon	25490388	25490843	1000	+	.	gene_id "MSTRG.41751"; transcript_id "MSTRG.41751.1"; exon_number "1";
21	StringTie	exon	25500652	25500865	1000	+	.	gene_id "MSTRG.41751"; transcript_id "MSTRG.41751.1"; exon_number "2";
21	StringTie	transcript	25517754	25528518	1000	+	.	gene_id "MSTRG.41752"; transcript_id "MSTRG.41752.1";
21	StringTie	exon	25517754	25518089	1000	+	.	gene_id "MSTRG.41752"; transcript_id "MSTRG.41752.1"; exon_number "1";
21	StringTie	exon	25520277	25520525	1000	+	.	gene_id "MSTRG.41752"; transcript_id "MSTRG.41752.1"; exon_number "2";
21	StringTie	exon	25527806	25527979	1000	+	.	gene_id "MSTRG.41752"; transcript_id "MSTRG.41752.1"; exon_number "3";
21	StringTie	exon	25528402	25528518	1000	+	.	gene_id "MSTRG.41752"; transcript_id "MSTRG.41752.1"; exon_number "4";
21	StringTie	transcript	25517785	25528238	1000	+	.	gene_id "MSTRG.41752"; transcript_id "MSTRG.41752.2";
21	StringTie	exon	25517785	25518089	1000	+	.	gene_id "MSTRG.41752"; transcript_id "MSTRG.41752.2"; exon_number "1";
21	StringTie	exon	25527806	25528238	1000	+	.	gene_id "MSTRG.41752"; transcript_id "MSTRG.41752.2"; exon_number "2";
21	StringTie	transcript	25596982	25613804	1000	+	.	gene_id "MSTRG.41755"; transcript_id "MSTRG.41755.1";
21	StringTie	exon	25596982	25597104	1000	+	.	gene_id "MSTRG.41755"; transcript_id "MSTRG.41755.1"; exon_number "1";
21	StringTie	exon	25613294	25613804	1000	+	.	gene_id "MSTRG.41755"; transcript_id "MSTRG.41755.1"; exon_number "2";
21	StringTie	transcript	25951160	25967505	1000	-	.	gene_id "MSTRG.41759"; transcript_id "MSTRG.41759.1";
21	StringTie	exon	25951160	25951710	1000	-	.	gene_id "MSTRG.41759"; transcript_id "MSTRG.41759.1"; exon_number "1";
21	StringTie	exon	25958661	25958922	1000	-	.	gene_id "MSTRG.41759"; transcript_id "MSTRG.41759.1"; exon_number "2";
21	StringTie	exon	25967277	25967505	1000	-	.	gene_id "MSTRG.41759"; transcript_id "MSTRG.41759.1"; exon_number "3";
21	StringTie	transcript	25951242	25967505	1000	-	.	gene_id "MSTRG.41759"; transcript_id "MSTRG.41759.2";
21	StringTie	exon	25951242	25951710	1000	-	.	gene_id "MSTRG.41759"; transcript_id "MSTRG.41759.2"; exon_number "1";
21	StringTie	exon	25958661	25958922	1000	-	.	gene_id "MSTRG.41759"; transcript_id "MSTRG.41759.2"; exon_number "2";
21	StringTie	exon	25967141	25967505	1000	-	.	gene_id "MSTRG.41759"; transcript_id "MSTRG.41759.2"; exon_number "3";
21	StringTie	transcript	25981547	25991450	1000	-	.	gene_id "MSTRG.41765"; transcript_id "MSTRG.41765.1";
21	StringTie	exon	25981547	25981878	1000	-	.	gene_id "MSTRG.41765"; transcript_id "MSTRG.41765.1"; exon_number "1";
21	StringTie	exon	25990823	25991450	1000	-	.	gene_id "MSTRG.41765"; transcript_id "MSTRG.41765.1"; exon_number "2";
21	StringTie	transcript	25991899	26005427	1000	+	.	gene_id "MSTRG.41767"; transcript_id "MSTRG.41767.1";
21	StringTie	exon	25991899	25992022	1000	+	.	gene_id "MSTRG.41767"; transcript_id "MSTRG.41767.1"; exon_number "1";
21	StringTie	exon	26005088	26005427	1000	+	.	gene_id "MSTRG.41767"; transcript_id "MSTRG.41767.1"; exon_number "2";
21	StringTie	transcript	25991899	26001650	1000	+	.	gene_id "MSTRG.41767"; transcript_id "MSTRG.41767.2";
21	StringTie	exon	25991899	25992022	1000	+	.	gene_id "MSTRG.41767"; transcript_id "MSTRG.41767.2"; exon_number "1";
21	StringTie	exon	26001381	26001650	1000	+	.	gene_id "MSTRG.41767"; transcript_id "MSTRG.41767.2"; exon_number "2";
21	StringTie	transcript	25991911	26000830	1000	+	.	gene_id "MSTRG.41767"; transcript_id "MSTRG.41767.3";
21	StringTie	exon	25991911	25992022	1000	+	.	gene_id "MSTRG.41767"; transcript_id "MSTRG.41767.3"; exon_number "1";
21	StringTie	exon	26000637	26000830	1000	+	.	gene_id "MSTRG.41767"; transcript_id "MSTRG.41767.3"; exon_number "2";
21	StringTie	transcript	26022364	26023503	1000	+	.	gene_id "MSTRG.41768"; transcript_id "MSTRG.41768.1";
21	StringTie	exon	26022364	26022493	1000	+	.	gene_id "MSTRG.41768"; transcript_id "MSTRG.41768.1"; exon_number "1";
21	StringTie	exon	26023481	26023503	1000	+	.	gene_id "MSTRG.41768"; transcript_id "MSTRG.41768.1"; exon_number "2";
21	StringTie	transcript	26043901	26098779	1000	+	.	gene_id "MSTRG.41772"; transcript_id "MSTRG.41772.1";
21	StringTie	exon	26043901	26044136	1000	+	.	gene_id "MSTRG.41772"; transcript_id "MSTRG.41772.1"; exon_number "1";
21	StringTie	exon	26089356	26089526	1000	+	.	gene_id "MSTRG.41772"; transcript_id "MSTRG.41772.1"; exon_number "2";
21	StringTie	exon	26090745	26090853	1000	+	.	gene_id "MSTRG.41772"; transcript_id "MSTRG.41772.1"; exon_number "3";
21	StringTie	exon	26091754	26091854	1000	+	.	gene_id "MSTRG.41772"; transcript_id "MSTRG.41772.1"; exon_number "4";
21	StringTie	exon	26095500	26095613	1000	+	.	gene_id "MSTRG.41772"; transcript_id "MSTRG.41772.1"; exon_number "5";
21	StringTie	exon	26097904	26098779	1000	+	.	gene_id "MSTRG.41772"; transcript_id "MSTRG.41772.1"; exon_number "6";
21	StringTie	transcript	26043901	26098779	1000	+	.	gene_id "MSTRG.41772"; transcript_id "MSTRG.41772.2";
21	StringTie	exon	26043901	26044136	1000	+	.	gene_id "MSTRG.41772"; transcript_id "MSTRG.41772.2"; exon_number "1";
21	StringTie	exon	26075102	26075262	1000	+	.	gene_id "MSTRG.41772"; transcript_id "MSTRG.41772.2"; exon_number "2";
21	StringTie	exon	26089356	26089526	1000	+	.	gene_id "MSTRG.41772"; transcript_id "MSTRG.41772.2"; exon_number "3";
21	StringTie	exon	26090745	26090853	1000	+	.	gene_id "MSTRG.41772"; transcript_id "MSTRG.41772.2"; exon_number "4";
21	StringTie	exon	26091754	26091854	1000	+	.	gene_id "MSTRG.41772"; transcript_id "MSTRG.41772.2"; exon_number "5";
21	StringTie	exon	26095500	26095613	1000	+	.	gene_id "MSTRG.41772"; transcript_id "MSTRG.41772.2"; exon_number "6";
21	StringTie	exon	26097904	26098779	1000	+	.	gene_id "MSTRG.41772"; transcript_id "MSTRG.41772.2"; exon_number "7";
21	StringTie	transcript	26043908	26094381	1000	+	.	gene_id "MSTRG.41772"; transcript_id "MSTRG.41772.3";
21	StringTie	exon	26043908	26044136	1000	+	.	gene_id "MSTRG.41772"; transcript_id "MSTRG.41772.3"; exon_number "1";
21	StringTie	exon	26089356	26089526	1000	+	.	gene_id "MSTRG.41772"; transcript_id "MSTRG.41772.3"; exon_number "2";
21	StringTie	exon	26090745	26090853	1000	+	.	gene_id "MSTRG.41772"; transcript_id "MSTRG.41772.3"; exon_number "3";
21	StringTie	exon	26091754	26091854	1000	+	.	gene_id "MSTRG.41772"; transcript_id "MSTRG.41772.3"; exon_number "4";
21	StringTie	exon	26094328	26094381	1000	+	.	gene_id "MSTRG.41772"; transcript_id "MSTRG.41772.3"; exon_number "5";
21	StringTie	transcript	26043924	26095613	1000	+	.	gene_id "MSTRG.41772"; transcript_id "MSTRG.41772.4";
21	StringTie	exon	26043924	26044136	1000	+	.	gene_id "MSTRG.41772"; transcript_id "MSTRG.41772.4"; exon_number "1";
21	StringTie	exon	26089356	26089544	1000	+	.	gene_id "MSTRG.41772"; transcript_id "MSTRG.41772.4"; exon_number "2";
21	StringTie	exon	26090745	26090853	1000	+	.	gene_id "MSTRG.41772"; transcript_id "MSTRG.41772.4"; exon_number "3";
21	StringTie	exon	26091754	26091854	1000	+	.	gene_id "MSTRG.41772"; transcript_id "MSTRG.41772.4"; exon_number "4";
21	StringTie	exon	26095500	26095613	1000	+	.	gene_id "MSTRG.41772"; transcript_id "MSTRG.41772.4"; exon_number "5";
21	StringTie	transcript	26044244	26095613	1000	+	.	gene_id "MSTRG.41772"; transcript_id "MSTRG.41772.5";
21	StringTie	exon	26044244	26044331	1000	+	.	gene_id "MSTRG.41772"; transcript_id "MSTRG.41772.5"; exon_number "1";
21	StringTie	exon	26089356	26089526	1000	+	.	gene_id "MSTRG.41772"; transcript_id "MSTRG.41772.5"; exon_number "2";
21	StringTie	exon	26090745	26090853	1000	+	.	gene_id "MSTRG.41772"; transcript_id "MSTRG.41772.5"; exon_number "3";
21	StringTie	exon	26091754	26091854	1000	+	.	gene_id "MSTRG.41772"; transcript_id "MSTRG.41772.5"; exon_number "4";
21	StringTie	exon	26095500	26095613	1000	+	.	gene_id "MSTRG.41772"; transcript_id "MSTRG.41772.5"; exon_number "5";
21	StringTie	transcript	26044244	26095613	1000	+	.	gene_id "MSTRG.41772"; transcript_id "MSTRG.41772.6";
21	StringTie	exon	26044244	26044288	1000	+	.	gene_id "MSTRG.41772"; transcript_id "MSTRG.41772.6"; exon_number "1";
21	StringTie	exon	26089356	26089526	1000	+	.	gene_id "MSTRG.41772"; transcript_id "MSTRG.41772.6"; exon_number "2";
21	StringTie	exon	26090745	26090853	1000	+	.	gene_id "MSTRG.41772"; transcript_id "MSTRG.41772.6"; exon_number "3";
21	StringTie	exon	26091754	26091854	1000	+	.	gene_id "MSTRG.41772"; transcript_id "MSTRG.41772.6"; exon_number "4";
21	StringTie	exon	26095500	26095613	1000	+	.	gene_id "MSTRG.41772"; transcript_id "MSTRG.41772.6"; exon_number "5";
21	StringTie	transcript	26054339	26098779	1000	+	.	gene_id "MSTRG.41772"; transcript_id "MSTRG.41772.7";
21	StringTie	exon	26054339	26054439	1000	+	.	gene_id "MSTRG.41772"; transcript_id "MSTRG.41772.7"; exon_number "1";
21	StringTie	exon	26089356	26089526	1000	+	.	gene_id "MSTRG.41772"; transcript_id "MSTRG.41772.7"; exon_number "2";
21	StringTie	exon	26090745	26090853	1000	+	.	gene_id "MSTRG.41772"; transcript_id "MSTRG.41772.7"; exon_number "3";
21	StringTie	exon	26091754	26091854	1000	+	.	gene_id "MSTRG.41772"; transcript_id "MSTRG.41772.7"; exon_number "4";
21	StringTie	exon	26095500	26095613	1000	+	.	gene_id "MSTRG.41772"; transcript_id "MSTRG.41772.7"; exon_number "5";
21	StringTie	exon	26097904	26098779	1000	+	.	gene_id "MSTRG.41772"; transcript_id "MSTRG.41772.7"; exon_number "6";
21	StringTie	transcript	26054353	26075262	1000	+	.	gene_id "MSTRG.41772"; transcript_id "MSTRG.41772.8";
21	StringTie	exon	26054353	26054439	1000	+	.	gene_id "MSTRG.41772"; transcript_id "MSTRG.41772.8"; exon_number "1";
21	StringTie	exon	26075102	26075262	1000	+	.	gene_id "MSTRG.41772"; transcript_id "MSTRG.41772.8"; exon_number "2";
21	StringTie	transcript	26054353	26095614	1000	+	.	gene_id "MSTRG.41772"; transcript_id "MSTRG.41772.9";
21	StringTie	exon	26054353	26054439	1000	+	.	gene_id "MSTRG.41772"; transcript_id "MSTRG.41772.9"; exon_number "1";
21	StringTie	exon	26091754	26091854	1000	+	.	gene_id "MSTRG.41772"; transcript_id "MSTRG.41772.9"; exon_number "2";
21	StringTie	exon	26095500	26095614	1000	+	.	gene_id "MSTRG.41772"; transcript_id "MSTRG.41772.9"; exon_number "3";
21	StringTie	transcript	26054366	26098779	1000	+	.	gene_id "MSTRG.41772"; transcript_id "MSTRG.41772.10";
21	StringTie	exon	26054366	26054439	1000	+	.	gene_id "MSTRG.41772"; transcript_id "MSTRG.41772.10"; exon_number "1";
21	StringTie	exon	26095500	26095613	1000	+	.	gene_id "MSTRG.41772"; transcript_id "MSTRG.41772.10"; exon_number "2";
21	StringTie	exon	26097904	26098779	1000	+	.	gene_id "MSTRG.41772"; transcript_id "MSTRG.41772.10"; exon_number "3";
21	StringTie	transcript	26110501	26131721	1000	+	.	gene_id "MSTRG.41773"; transcript_id "MSTRG.41773.1";
21	StringTie	exon	26110501	26110694	1000	+	.	gene_id "MSTRG.41773"; transcript_id "MSTRG.41773.1"; exon_number "1";
21	StringTie	exon	26114322	26114432	1000	+	.	gene_id "MSTRG.41773"; transcript_id "MSTRG.41773.1"; exon_number "2";
21	StringTie	exon	26116115	26116236	1000	+	.	gene_id "MSTRG.41773"; transcript_id "MSTRG.41773.1"; exon_number "3";
21	StringTie	exon	26116753	26116802	1000	+	.	gene_id "MSTRG.41773"; transcript_id "MSTRG.41773.1"; exon_number "4";
21	StringTie	exon	26122607	26122697	1000	+	.	gene_id "MSTRG.41773"; transcript_id "MSTRG.41773.1"; exon_number "5";
21	StringTie	exon	26124870	26124967	1000	+	.	gene_id "MSTRG.41773"; transcript_id "MSTRG.41773.1"; exon_number "6";
21	StringTie	exon	26125073	26125125	1000	+	.	gene_id "MSTRG.41773"; transcript_id "MSTRG.41773.1"; exon_number "7";
21	StringTie	exon	26127333	26127432	1000	+	.	gene_id "MSTRG.41773"; transcript_id "MSTRG.41773.1"; exon_number "8";
21	StringTie	exon	26128704	26128834	1000	+	.	gene_id "MSTRG.41773"; transcript_id "MSTRG.41773.1"; exon_number "9";
21	StringTie	exon	26131172	26131247	1000	+	.	gene_id "MSTRG.41773"; transcript_id "MSTRG.41773.1"; exon_number "10";
21	StringTie	exon	26131677	26131721	1000	+	.	gene_id "MSTRG.41773"; transcript_id "MSTRG.41773.1"; exon_number "11";
21	StringTie	transcript	26110505	26131248	1000	+	.	gene_id "MSTRG.41773"; transcript_id "MSTRG.41773.2";
21	StringTie	exon	26110505	26110694	1000	+	.	gene_id "MSTRG.41773"; transcript_id "MSTRG.41773.2"; exon_number "1";
21	StringTie	exon	26114322	26114432	1000	+	.	gene_id "MSTRG.41773"; transcript_id "MSTRG.41773.2"; exon_number "2";
21	StringTie	exon	26124870	26124967	1000	+	.	gene_id "MSTRG.41773"; transcript_id "MSTRG.41773.2"; exon_number "3";
21	StringTie	exon	26125073	26125125	1000	+	.	gene_id "MSTRG.41773"; transcript_id "MSTRG.41773.2"; exon_number "4";
21	StringTie	exon	26127333	26127432	1000	+	.	gene_id "MSTRG.41773"; transcript_id "MSTRG.41773.2"; exon_number "5";
21	StringTie	exon	26128704	26128834	1000	+	.	gene_id "MSTRG.41773"; transcript_id "MSTRG.41773.2"; exon_number "6";
21	StringTie	exon	26131172	26131248	1000	+	.	gene_id "MSTRG.41773"; transcript_id "MSTRG.41773.2"; exon_number "7";
21	StringTie	transcript	26110515	26131248	1000	+	.	gene_id "MSTRG.41773"; transcript_id "MSTRG.41773.3";
21	StringTie	exon	26110515	26110694	1000	+	.	gene_id "MSTRG.41773"; transcript_id "MSTRG.41773.3"; exon_number "1";
21	StringTie	exon	26116115	26116236	1000	+	.	gene_id "MSTRG.41773"; transcript_id "MSTRG.41773.3"; exon_number "2";
21	StringTie	exon	26116753	26116802	1000	+	.	gene_id "MSTRG.41773"; transcript_id "MSTRG.41773.3"; exon_number "3";
21	StringTie	exon	26122607	26122697	1000	+	.	gene_id "MSTRG.41773"; transcript_id "MSTRG.41773.3"; exon_number "4";
21	StringTie	exon	26124870	26124967	1000	+	.	gene_id "MSTRG.41773"; transcript_id "MSTRG.41773.3"; exon_number "5";
21	StringTie	exon	26125073	26125125	1000	+	.	gene_id "MSTRG.41773"; transcript_id "MSTRG.41773.3"; exon_number "6";
21	StringTie	exon	26127333	26127432	1000	+	.	gene_id "MSTRG.41773"; transcript_id "MSTRG.41773.3"; exon_number "7";
21	StringTie	exon	26128704	26128834	1000	+	.	gene_id "MSTRG.41773"; transcript_id "MSTRG.41773.3"; exon_number "8";
21	StringTie	exon	26131172	26131248	1000	+	.	gene_id "MSTRG.41773"; transcript_id "MSTRG.41773.3"; exon_number "9";
21	StringTie	transcript	26110515	26131247	1000	+	.	gene_id "MSTRG.41773"; transcript_id "MSTRG.41773.4";
21	StringTie	exon	26110515	26110694	1000	+	.	gene_id "MSTRG.41773"; transcript_id "MSTRG.41773.4"; exon_number "1";
21	StringTie	exon	26114322	26114432	1000	+	.	gene_id "MSTRG.41773"; transcript_id "MSTRG.41773.4"; exon_number "2";
21	StringTie	exon	26116115	26116236	1000	+	.	gene_id "MSTRG.41773"; transcript_id "MSTRG.41773.4"; exon_number "3";
21	StringTie	exon	26116753	26116802	1000	+	.	gene_id "MSTRG.41773"; transcript_id "MSTRG.41773.4"; exon_number "4";
21	StringTie	exon	26124870	26124967	1000	+	.	gene_id "MSTRG.41773"; transcript_id "MSTRG.41773.4"; exon_number "5";
21	StringTie	exon	26125073	26125125	1000	+	.	gene_id "MSTRG.41773"; transcript_id "MSTRG.41773.4"; exon_number "6";
21	StringTie	exon	26127333	26127432	1000	+	.	gene_id "MSTRG.41773"; transcript_id "MSTRG.41773.4"; exon_number "7";
21	StringTie	exon	26128704	26128834	1000	+	.	gene_id "MSTRG.41773"; transcript_id "MSTRG.41773.4"; exon_number "8";
21	StringTie	exon	26131172	26131247	1000	+	.	gene_id "MSTRG.41773"; transcript_id "MSTRG.41773.4"; exon_number "9";
21	StringTie	transcript	26110515	26127391	1000	+	.	gene_id "MSTRG.41773"; transcript_id "MSTRG.41773.5";
21	StringTie	exon	26110515	26110694	1000	+	.	gene_id "MSTRG.41773"; transcript_id "MSTRG.41773.5"; exon_number "1";
21	StringTie	exon	26122607	26122697	1000	+	.	gene_id "MSTRG.41773"; transcript_id "MSTRG.41773.5"; exon_number "2";
21	StringTie	exon	26124870	26124967	1000	+	.	gene_id "MSTRG.41773"; transcript_id "MSTRG.41773.5"; exon_number "3";
21	StringTie	exon	26125073	26125125	1000	+	.	gene_id "MSTRG.41773"; transcript_id "MSTRG.41773.5"; exon_number "4";
21	StringTie	exon	26127333	26127391	1000	+	.	gene_id "MSTRG.41773"; transcript_id "MSTRG.41773.5"; exon_number "5";
21	StringTie	transcript	26110515	26131247	1000	+	.	gene_id "MSTRG.41773"; transcript_id "MSTRG.41773.6";
21	StringTie	exon	26110515	26110694	1000	+	.	gene_id "MSTRG.41773"; transcript_id "MSTRG.41773.6"; exon_number "1";
21	StringTie	exon	26114322	26114432	1000	+	.	gene_id "MSTRG.41773"; transcript_id "MSTRG.41773.6"; exon_number "2";
21	StringTie	exon	26116115	26116236	1000	+	.	gene_id "MSTRG.41773"; transcript_id "MSTRG.41773.6"; exon_number "3";
21	StringTie	exon	26116753	26116802	1000	+	.	gene_id "MSTRG.41773"; transcript_id "MSTRG.41773.6"; exon_number "4";
21	StringTie	exon	26122607	26122697	1000	+	.	gene_id "MSTRG.41773"; transcript_id "MSTRG.41773.6"; exon_number "5";
21	StringTie	exon	26124870	26124967	1000	+	.	gene_id "MSTRG.41773"; transcript_id "MSTRG.41773.6"; exon_number "6";
21	StringTie	exon	26125073	26125125	1000	+	.	gene_id "MSTRG.41773"; transcript_id "MSTRG.41773.6"; exon_number "7";
21	StringTie	exon	26131172	26131247	1000	+	.	gene_id "MSTRG.41773"; transcript_id "MSTRG.41773.6"; exon_number "8";
21	StringTie	transcript	26110515	26127432	1000	+	.	gene_id "MSTRG.41773"; transcript_id "MSTRG.41773.7";
21	StringTie	exon	26110515	26110694	1000	+	.	gene_id "MSTRG.41773"; transcript_id "MSTRG.41773.7"; exon_number "1";
21	StringTie	exon	26114322	26114432	1000	+	.	gene_id "MSTRG.41773"; transcript_id "MSTRG.41773.7"; exon_number "2";
21	StringTie	exon	26116115	26116236	1000	+	.	gene_id "MSTRG.41773"; transcript_id "MSTRG.41773.7"; exon_number "3";
21	StringTie	exon	26116753	26116802	1000	+	.	gene_id "MSTRG.41773"; transcript_id "MSTRG.41773.7"; exon_number "4";
21	StringTie	exon	26122453	26122697	1000	+	.	gene_id "MSTRG.41773"; transcript_id "MSTRG.41773.7"; exon_number "5";
21	StringTie	exon	26124870	26124967	1000	+	.	gene_id "MSTRG.41773"; transcript_id "MSTRG.41773.7"; exon_number "6";
21	StringTie	exon	26125073	26125125	1000	+	.	gene_id "MSTRG.41773"; transcript_id "MSTRG.41773.7"; exon_number "7";
21	StringTie	exon	26127333	26127432	1000	+	.	gene_id "MSTRG.41773"; transcript_id "MSTRG.41773.7"; exon_number "8";
21	StringTie	transcript	26110543	26122697	1000	+	.	gene_id "MSTRG.41773"; transcript_id "MSTRG.41773.8";
21	StringTie	exon	26110543	26110694	1000	+	.	gene_id "MSTRG.41773"; transcript_id "MSTRG.41773.8"; exon_number "1";
21	StringTie	exon	26114322	26114432	1000	+	.	gene_id "MSTRG.41773"; transcript_id "MSTRG.41773.8"; exon_number "2";
21	StringTie	exon	26122607	26122697	1000	+	.	gene_id "MSTRG.41773"; transcript_id "MSTRG.41773.8"; exon_number "3";
21	StringTie	transcript	26110545	26131247	1000	+	.	gene_id "MSTRG.41773"; transcript_id "MSTRG.41773.9";
21	StringTie	exon	26110545	26110694	1000	+	.	gene_id "MSTRG.41773"; transcript_id "MSTRG.41773.9"; exon_number "1";
21	StringTie	exon	26114322	26114432	1000	+	.	gene_id "MSTRG.41773"; transcript_id "MSTRG.41773.9"; exon_number "2";
21	StringTie	exon	26131172	26131247	1000	+	.	gene_id "MSTRG.41773"; transcript_id "MSTRG.41773.9"; exon_number "3";
21	StringTie	transcript	26155461	26200268	1000	-	.	gene_id "MSTRG.41777"; transcript_id "MSTRG.41777.1";
21	StringTie	exon	26155461	26155688	1000	-	.	gene_id "MSTRG.41777"; transcript_id "MSTRG.41777.1"; exon_number "1";
21	StringTie	exon	26155891	26156053	1000	-	.	gene_id "MSTRG.41777"; transcript_id "MSTRG.41777.1"; exon_number "2";
21	StringTie	exon	26200121	26200268	1000	-	.	gene_id "MSTRG.41777"; transcript_id "MSTRG.41777.1"; exon_number "3";
21	StringTie	transcript	26244653	26267471	1000	-	.	gene_id "MSTRG.41779"; transcript_id "MSTRG.41779.1";
21	StringTie	exon	26244653	26245078	1000	-	.	gene_id "MSTRG.41779"; transcript_id "MSTRG.41779.1"; exon_number "1";
21	StringTie	exon	26267215	26267471	1000	-	.	gene_id "MSTRG.41779"; transcript_id "MSTRG.41779.1"; exon_number "2";
21	StringTie	transcript	26257284	26267471	1000	-	.	gene_id "MSTRG.41779"; transcript_id "MSTRG.41779.2";
21	StringTie	exon	26257284	26257409	1000	-	.	gene_id "MSTRG.41779"; transcript_id "MSTRG.41779.2"; exon_number "1";
21	StringTie	exon	26267215	26267471	1000	-	.	gene_id "MSTRG.41779"; transcript_id "MSTRG.41779.2"; exon_number "2";
21	StringTie	transcript	26266803	26416029	1000	+	.	gene_id "MSTRG.41780"; transcript_id "MSTRG.41780.1";
21	StringTie	exon	26266803	26266887	1000	+	.	gene_id "MSTRG.41780"; transcript_id "MSTRG.41780.1"; exon_number "1";
21	StringTie	exon	26306014	26306128	1000	+	.	gene_id "MSTRG.41780"; transcript_id "MSTRG.41780.1"; exon_number "2";
21	StringTie	exon	26313708	26313755	1000	+	.	gene_id "MSTRG.41780"; transcript_id "MSTRG.41780.1"; exon_number "3";
21	StringTie	exon	26325966	26326179	1000	+	.	gene_id "MSTRG.41780"; transcript_id "MSTRG.41780.1"; exon_number "4";
21	StringTie	exon	26331357	26331570	1000	+	.	gene_id "MSTRG.41780"; transcript_id "MSTRG.41780.1"; exon_number "5";
21	StringTie	exon	26368204	26368306	1000	+	.	gene_id "MSTRG.41780"; transcript_id "MSTRG.41780.1"; exon_number "6";
21	StringTie	exon	26370935	26371000	1000	+	.	gene_id "MSTRG.41780"; transcript_id "MSTRG.41780.1"; exon_number "7";
21	StringTie	exon	26371523	26371608	1000	+	.	gene_id "MSTRG.41780"; transcript_id "MSTRG.41780.1"; exon_number "8";
21	StringTie	exon	26404997	26405073	1000	+	.	gene_id "MSTRG.41780"; transcript_id "MSTRG.41780.1"; exon_number "9";
21	StringTie	exon	26415899	26416029	1000	+	.	gene_id "MSTRG.41780"; transcript_id "MSTRG.41780.1"; exon_number "10";
21	StringTie	transcript	26266803	26368311	1000	+	.	gene_id "MSTRG.41780"; transcript_id "MSTRG.41780.2";
21	StringTie	exon	26266803	26266887	1000	+	.	gene_id "MSTRG.41780"; transcript_id "MSTRG.41780.2"; exon_number "1";
21	StringTie	exon	26293181	26293274	1000	+	.	gene_id "MSTRG.41780"; transcript_id "MSTRG.41780.2"; exon_number "2";
21	StringTie	exon	26294700	26294916	1000	+	.	gene_id "MSTRG.41780"; transcript_id "MSTRG.41780.2"; exon_number "3";
21	StringTie	exon	26306014	26306128	1000	+	.	gene_id "MSTRG.41780"; transcript_id "MSTRG.41780.2"; exon_number "4";
21	StringTie	exon	26313708	26313755	1000	+	.	gene_id "MSTRG.41780"; transcript_id "MSTRG.41780.2"; exon_number "5";
21	StringTie	exon	26325966	26326179	1000	+	.	gene_id "MSTRG.41780"; transcript_id "MSTRG.41780.2"; exon_number "6";
21	StringTie	exon	26331357	26331570	1000	+	.	gene_id "MSTRG.41780"; transcript_id "MSTRG.41780.2"; exon_number "7";
21	StringTie	exon	26368204	26368311	1000	+	.	gene_id "MSTRG.41780"; transcript_id "MSTRG.41780.2"; exon_number "8";
21	StringTie	transcript	26266803	26331570	1000	+	.	gene_id "MSTRG.41780"; transcript_id "MSTRG.41780.3";
21	StringTie	exon	26266803	26266887	1000	+	.	gene_id "MSTRG.41780"; transcript_id "MSTRG.41780.3"; exon_number "1";
21	StringTie	exon	26293214	26293274	1000	+	.	gene_id "MSTRG.41780"; transcript_id "MSTRG.41780.3"; exon_number "2";
21	StringTie	exon	26293623	26293802	1000	+	.	gene_id "MSTRG.41780"; transcript_id "MSTRG.41780.3"; exon_number "3";
21	StringTie	exon	26294700	26294916	1000	+	.	gene_id "MSTRG.41780"; transcript_id "MSTRG.41780.3"; exon_number "4";
21	StringTie	exon	26306014	26306128	1000	+	.	gene_id "MSTRG.41780"; transcript_id "MSTRG.41780.3"; exon_number "5";
21	StringTie	exon	26313708	26313755	1000	+	.	gene_id "MSTRG.41780"; transcript_id "MSTRG.41780.3"; exon_number "6";
21	StringTie	exon	26325978	26326179	1000	+	.	gene_id "MSTRG.41780"; transcript_id "MSTRG.41780.3"; exon_number "7";
21	StringTie	exon	26331357	26331570	1000	+	.	gene_id "MSTRG.41780"; transcript_id "MSTRG.41780.3"; exon_number "8";
21	StringTie	transcript	26266803	26331570	1000	+	.	gene_id "MSTRG.41780"; transcript_id "MSTRG.41780.4";
21	StringTie	exon	26266803	26266887	1000	+	.	gene_id "MSTRG.41780"; transcript_id "MSTRG.41780.4"; exon_number "1";
21	StringTie	exon	26293181	26293274	1000	+	.	gene_id "MSTRG.41780"; transcript_id "MSTRG.41780.4"; exon_number "2";
21	StringTie	exon	26293623	26293802	1000	+	.	gene_id "MSTRG.41780"; transcript_id "MSTRG.41780.4"; exon_number "3";
21	StringTie	exon	26294700	26294916	1000	+	.	gene_id "MSTRG.41780"; transcript_id "MSTRG.41780.4"; exon_number "4";
21	StringTie	exon	26306014	26306128	1000	+	.	gene_id "MSTRG.41780"; transcript_id "MSTRG.41780.4"; exon_number "5";
21	StringTie	exon	26313708	26313755	1000	+	.	gene_id "MSTRG.41780"; transcript_id "MSTRG.41780.4"; exon_number "6";
21	StringTie	exon	26325966	26326179	1000	+	.	gene_id "MSTRG.41780"; transcript_id "MSTRG.41780.4"; exon_number "7";
21	StringTie	exon	26331357	26331570	1000	+	.	gene_id "MSTRG.41780"; transcript_id "MSTRG.41780.4"; exon_number "8";
21	StringTie	transcript	26266803	26371608	1000	+	.	gene_id "MSTRG.41780"; transcript_id "MSTRG.41780.5";
21	StringTie	exon	26266803	26266887	1000	+	.	gene_id "MSTRG.41780"; transcript_id "MSTRG.41780.5"; exon_number "1";
21	StringTie	exon	26306014	26306128	1000	+	.	gene_id "MSTRG.41780"; transcript_id "MSTRG.41780.5"; exon_number "2";
21	StringTie	exon	26313708	26313755	1000	+	.	gene_id "MSTRG.41780"; transcript_id "MSTRG.41780.5"; exon_number "3";
21	StringTie	exon	26325978	26326179	1000	+	.	gene_id "MSTRG.41780"; transcript_id "MSTRG.41780.5"; exon_number "4";
21	StringTie	exon	26331357	26331570	1000	+	.	gene_id "MSTRG.41780"; transcript_id "MSTRG.41780.5"; exon_number "5";
21	StringTie	exon	26368204	26368306	1000	+	.	gene_id "MSTRG.41780"; transcript_id "MSTRG.41780.5"; exon_number "6";
21	StringTie	exon	26370935	26371000	1000	+	.	gene_id "MSTRG.41780"; transcript_id "MSTRG.41780.5"; exon_number "7";
21	StringTie	exon	26371523	26371608	1000	+	.	gene_id "MSTRG.41780"; transcript_id "MSTRG.41780.5"; exon_number "8";
21	StringTie	transcript	26266805	26314266	1000	+	.	gene_id "MSTRG.41780"; transcript_id "MSTRG.41780.6";
21	StringTie	exon	26266805	26266887	1000	+	.	gene_id "MSTRG.41780"; transcript_id "MSTRG.41780.6"; exon_number "1";
21	StringTie	exon	26306014	26306128	1000	+	.	gene_id "MSTRG.41780"; transcript_id "MSTRG.41780.6"; exon_number "2";
21	StringTie	exon	26313708	26313755	1000	+	.	gene_id "MSTRG.41780"; transcript_id "MSTRG.41780.6"; exon_number "3";
21	StringTie	exon	26314216	26314266	1000	+	.	gene_id "MSTRG.41780"; transcript_id "MSTRG.41780.6"; exon_number "4";
21	StringTie	transcript	26266805	26315824	1000	+	.	gene_id "MSTRG.41780"; transcript_id "MSTRG.41780.7";
21	StringTie	exon	26266805	26266887	1000	+	.	gene_id "MSTRG.41780"; transcript_id "MSTRG.41780.7"; exon_number "1";
21	StringTie	exon	26306014	26306128	1000	+	.	gene_id "MSTRG.41780"; transcript_id "MSTRG.41780.7"; exon_number "2";
21	StringTie	exon	26313708	26313755	1000	+	.	gene_id "MSTRG.41780"; transcript_id "MSTRG.41780.7"; exon_number "3";
21	StringTie	exon	26315729	26315824	1000	+	.	gene_id "MSTRG.41780"; transcript_id "MSTRG.41780.7"; exon_number "4";
21	StringTie	transcript	26266805	26286309	1000	+	.	gene_id "MSTRG.41780"; transcript_id "MSTRG.41780.8";
21	StringTie	exon	26266805	26266887	1000	+	.	gene_id "MSTRG.41780"; transcript_id "MSTRG.41780.8"; exon_number "1";
21	StringTie	exon	26286185	26286309	1000	+	.	gene_id "MSTRG.41780"; transcript_id "MSTRG.41780.8"; exon_number "2";
21	StringTie	transcript	26266808	26284204	1000	+	.	gene_id "MSTRG.41780"; transcript_id "MSTRG.41780.9";
21	StringTie	exon	26266808	26266887	1000	+	.	gene_id "MSTRG.41780"; transcript_id "MSTRG.41780.9"; exon_number "1";
21	StringTie	exon	26284103	26284204	1000	+	.	gene_id "MSTRG.41780"; transcript_id "MSTRG.41780.9"; exon_number "2";
21	StringTie	transcript	26266816	26286309	1000	+	.	gene_id "MSTRG.41780"; transcript_id "MSTRG.41780.10";
21	StringTie	exon	26266816	26266887	1000	+	.	gene_id "MSTRG.41780"; transcript_id "MSTRG.41780.10"; exon_number "1";
21	StringTie	exon	26286231	26286309	1000	+	.	gene_id "MSTRG.41780"; transcript_id "MSTRG.41780.10"; exon_number "2";
21	StringTie	transcript	26266821	26280195	1000	+	.	gene_id "MSTRG.41780"; transcript_id "MSTRG.41780.11";
21	StringTie	exon	26266821	26266887	1000	+	.	gene_id "MSTRG.41780"; transcript_id "MSTRG.41780.11"; exon_number "1";
21	StringTie	exon	26280008	26280195	1000	+	.	gene_id "MSTRG.41780"; transcript_id "MSTRG.41780.11"; exon_number "2";
21	StringTie	transcript	26266821	26331570	1000	+	.	gene_id "MSTRG.41780"; transcript_id "MSTRG.41780.12";
21	StringTie	exon	26266821	26266887	1000	+	.	gene_id "MSTRG.41780"; transcript_id "MSTRG.41780.12"; exon_number "1";
21	StringTie	exon	26294700	26294916	1000	+	.	gene_id "MSTRG.41780"; transcript_id "MSTRG.41780.12"; exon_number "2";
21	StringTie	exon	26306014	26306128	1000	+	.	gene_id "MSTRG.41780"; transcript_id "MSTRG.41780.12"; exon_number "3";
21	StringTie	exon	26313708	26313755	1000	+	.	gene_id "MSTRG.41780"; transcript_id "MSTRG.41780.12"; exon_number "4";
21	StringTie	exon	26325966	26326179	1000	+	.	gene_id "MSTRG.41780"; transcript_id "MSTRG.41780.12"; exon_number "5";
21	StringTie	exon	26331357	26331570	1000	+	.	gene_id "MSTRG.41780"; transcript_id "MSTRG.41780.12"; exon_number "6";
21	StringTie	transcript	26266821	26331570	1000	+	.	gene_id "MSTRG.41780"; transcript_id "MSTRG.41780.13";
21	StringTie	exon	26266821	26266887	1000	+	.	gene_id "MSTRG.41780"; transcript_id "MSTRG.41780.13"; exon_number "1";
21	StringTie	exon	26287343	26287409	1000	+	.	gene_id "MSTRG.41780"; transcript_id "MSTRG.41780.13"; exon_number "2";
21	StringTie	exon	26306014	26306128	1000	+	.	gene_id "MSTRG.41780"; transcript_id "MSTRG.41780.13"; exon_number "3";
21	StringTie	exon	26313708	26313755	1000	+	.	gene_id "MSTRG.41780"; transcript_id "MSTRG.41780.13"; exon_number "4";
21	StringTie	exon	26325966	26326179	1000	+	.	gene_id "MSTRG.41780"; transcript_id "MSTRG.41780.13"; exon_number "5";
21	StringTie	exon	26331357	26331570	1000	+	.	gene_id "MSTRG.41780"; transcript_id "MSTRG.41780.13"; exon_number "6";
21	StringTie	transcript	26266827	26276009	1000	+	.	gene_id "MSTRG.41780"; transcript_id "MSTRG.41780.14";
21	StringTie	exon	26266827	26266887	1000	+	.	gene_id "MSTRG.41780"; transcript_id "MSTRG.41780.14"; exon_number "1";
21	StringTie	exon	26275908	26276009	1000	+	.	gene_id "MSTRG.41780"; transcript_id "MSTRG.41780.14"; exon_number "2";
21	StringTie	transcript	26266831	26296365	1000	+	.	gene_id "MSTRG.41780"; transcript_id "MSTRG.41780.15";
21	StringTie	exon	26266831	26266887	1000	+	.	gene_id "MSTRG.41780"; transcript_id "MSTRG.41780.15"; exon_number "1";
21	StringTie	exon	26296264	26296365	1000	+	.	gene_id "MSTRG.41780"; transcript_id "MSTRG.41780.15"; exon_number "2";
21	StringTie	transcript	26266845	26274863	1000	+	.	gene_id "MSTRG.41780"; transcript_id "MSTRG.41780.16";
21	StringTie	exon	26266845	26266887	1000	+	.	gene_id "MSTRG.41780"; transcript_id "MSTRG.41780.16"; exon_number "1";
21	StringTie	exon	26274767	26274863	1000	+	.	gene_id "MSTRG.41780"; transcript_id "MSTRG.41780.16"; exon_number "2";
21	StringTie	transcript	26266850	26331472	1000	+	.	gene_id "MSTRG.41780"; transcript_id "MSTRG.41780.17";
21	StringTie	exon	26266850	26266887	1000	+	.	gene_id "MSTRG.41780"; transcript_id "MSTRG.41780.17"; exon_number "1";
21	StringTie	exon	26275779	26275826	1000	+	.	gene_id "MSTRG.41780"; transcript_id "MSTRG.41780.17"; exon_number "2";
21	StringTie	exon	26306014	26306128	1000	+	.	gene_id "MSTRG.41780"; transcript_id "MSTRG.41780.17"; exon_number "3";
21	StringTie	exon	26313708	26313755	1000	+	.	gene_id "MSTRG.41780"; transcript_id "MSTRG.41780.17"; exon_number "4";
21	StringTie	exon	26331357	26331472	1000	+	.	gene_id "MSTRG.41780"; transcript_id "MSTRG.41780.17"; exon_number "5";
21	StringTie	transcript	26305827	26331570	1000	+	.	gene_id "MSTRG.41780"; transcript_id "MSTRG.41780.19";
21	StringTie	exon	26305827	26305924	1000	+	.	gene_id "MSTRG.41780"; transcript_id "MSTRG.41780.19"; exon_number "1";
21	StringTie	exon	26306014	26306128	1000	+	.	gene_id "MSTRG.41780"; transcript_id "MSTRG.41780.19"; exon_number "2";
21	StringTie	exon	26313708	26313755	1000	+	.	gene_id "MSTRG.41780"; transcript_id "MSTRG.41780.19"; exon_number "3";
21	StringTie	exon	26325966	26326179	1000	+	.	gene_id "MSTRG.41780"; transcript_id "MSTRG.41780.19"; exon_number "4";
21	StringTie	exon	26331357	26331570	1000	+	.	gene_id "MSTRG.41780"; transcript_id "MSTRG.41780.19"; exon_number "5";
21	StringTie	transcript	26444252	26455658	1000	+	.	gene_id "MSTRG.41783"; transcript_id "MSTRG.41783.1";
21	StringTie	exon	26444252	26444386	1000	+	.	gene_id "MSTRG.41783"; transcript_id "MSTRG.41783.1"; exon_number "1";
21	StringTie	exon	26445110	26445275	1000	+	.	gene_id "MSTRG.41783"; transcript_id "MSTRG.41783.1"; exon_number "2";
21	StringTie	exon	26452958	26453094	1000	+	.	gene_id "MSTRG.41783"; transcript_id "MSTRG.41783.1"; exon_number "3";
21	StringTie	exon	26455424	26455658	1000	+	.	gene_id "MSTRG.41783"; transcript_id "MSTRG.41783.1"; exon_number "4";
21	StringTie	transcript	26444252	26453094	1000	+	.	gene_id "MSTRG.41783"; transcript_id "MSTRG.41783.2";
21	StringTie	exon	26444252	26444386	1000	+	.	gene_id "MSTRG.41783"; transcript_id "MSTRG.41783.2"; exon_number "1";
21	StringTie	exon	26445125	26445275	1000	+	.	gene_id "MSTRG.41783"; transcript_id "MSTRG.41783.2"; exon_number "2";
21	StringTie	exon	26452958	26453094	1000	+	.	gene_id "MSTRG.41783"; transcript_id "MSTRG.41783.2"; exon_number "3";
21	StringTie	transcript	26457440	26458060	1000	+	.	gene_id "MSTRG.41784"; transcript_id "MSTRG.41784.1";
21	StringTie	exon	26457440	26458060	1000	+	.	gene_id "MSTRG.41784"; transcript_id "MSTRG.41784.1"; exon_number "1";
21	StringTie	transcript	26473785	26474483	1000	-	.	gene_id "MSTRG.41787"; transcript_id "MSTRG.41787.1";
21	StringTie	exon	26473785	26474483	1000	-	.	gene_id "MSTRG.41787"; transcript_id "MSTRG.41787.1"; exon_number "1";
21	StringTie	transcript	26486213	26507248	1000	-	.	gene_id "MSTRG.41788"; transcript_id "MSTRG.41788.1";
21	StringTie	exon	26486213	26486251	1000	-	.	gene_id "MSTRG.41788"; transcript_id "MSTRG.41788.1"; exon_number "1";
21	StringTie	exon	26493365	26493531	1000	-	.	gene_id "MSTRG.41788"; transcript_id "MSTRG.41788.1"; exon_number "2";
21	StringTie	exon	26506911	26507248	1000	-	.	gene_id "MSTRG.41788"; transcript_id "MSTRG.41788.1"; exon_number "3";
21	StringTie	transcript	26487835	26507248	1000	-	.	gene_id "MSTRG.41788"; transcript_id "MSTRG.41788.3";
21	StringTie	exon	26487835	26487924	1000	-	.	gene_id "MSTRG.41788"; transcript_id "MSTRG.41788.3"; exon_number "1";
21	StringTie	exon	26493365	26493531	1000	-	.	gene_id "MSTRG.41788"; transcript_id "MSTRG.41788.3"; exon_number "2";
21	StringTie	exon	26506911	26507248	1000	-	.	gene_id "MSTRG.41788"; transcript_id "MSTRG.41788.3"; exon_number "3";
21	StringTie	transcript	26493410	26507248	1000	-	.	gene_id "MSTRG.41788"; transcript_id "MSTRG.41788.4";
21	StringTie	exon	26493410	26493531	1000	-	.	gene_id "MSTRG.41788"; transcript_id "MSTRG.41788.4"; exon_number "1";
21	StringTie	exon	26507063	26507248	1000	-	.	gene_id "MSTRG.41788"; transcript_id "MSTRG.41788.4"; exon_number "2";
21	StringTie	transcript	26502433	26507248	1000	-	.	gene_id "MSTRG.41788"; transcript_id "MSTRG.41788.5";
21	StringTie	exon	26502433	26502855	1000	-	.	gene_id "MSTRG.41788"; transcript_id "MSTRG.41788.5"; exon_number "1";
21	StringTie	exon	26506911	26507248	1000	-	.	gene_id "MSTRG.41788"; transcript_id "MSTRG.41788.5"; exon_number "2";
21	StringTie	transcript	26527869	26528271	1000	+	.	gene_id "MSTRG.41789"; transcript_id "MSTRG.41789.1";
21	StringTie	exon	26527869	26528271	1000	+	.	gene_id "MSTRG.41789"; transcript_id "MSTRG.41789.1"; exon_number "1";
21	StringTie	transcript	26547348	26556346	1000	+	.	gene_id "MSTRG.41790"; transcript_id "MSTRG.41790.1";
21	StringTie	exon	26547348	26548033	1000	+	.	gene_id "MSTRG.41790"; transcript_id "MSTRG.41790.1"; exon_number "1";
21	StringTie	exon	26556283	26556346	1000	+	.	gene_id "MSTRG.41790"; transcript_id "MSTRG.41790.1"; exon_number "2";
21	StringTie	transcript	26547362	26600935	1000	+	.	gene_id "MSTRG.41790"; transcript_id "MSTRG.41790.2";
21	StringTie	exon	26547362	26548033	1000	+	.	gene_id "MSTRG.41790"; transcript_id "MSTRG.41790.2"; exon_number "1";
21	StringTie	exon	26595829	26596008	1000	+	.	gene_id "MSTRG.41790"; transcript_id "MSTRG.41790.2"; exon_number "2";
21	StringTie	exon	26600557	26600935	1000	+	.	gene_id "MSTRG.41790"; transcript_id "MSTRG.41790.2"; exon_number "3";
21	StringTie	transcript	26547739	26583508	1000	+	.	gene_id "MSTRG.41790"; transcript_id "MSTRG.41790.3";
21	StringTie	exon	26547739	26548033	1000	+	.	gene_id "MSTRG.41790"; transcript_id "MSTRG.41790.3"; exon_number "1";
21	StringTie	exon	26583466	26583508	1000	+	.	gene_id "MSTRG.41790"; transcript_id "MSTRG.41790.3"; exon_number "2";
21	StringTie	transcript	26633825	26730312	1000	+	.	gene_id "MSTRG.41795"; transcript_id "MSTRG.41795.1";
21	StringTie	exon	26633825	26634140	1000	+	.	gene_id "MSTRG.41795"; transcript_id "MSTRG.41795.1"; exon_number "1";
21	StringTie	exon	26725964	26726073	1000	+	.	gene_id "MSTRG.41795"; transcript_id "MSTRG.41795.1"; exon_number "2";
21	StringTie	exon	26728572	26728718	1000	+	.	gene_id "MSTRG.41795"; transcript_id "MSTRG.41795.1"; exon_number "3";
21	StringTie	exon	26729233	26729371	1000	+	.	gene_id "MSTRG.41795"; transcript_id "MSTRG.41795.1"; exon_number "4";
21	StringTie	exon	26730101	26730312	1000	+	.	gene_id "MSTRG.41795"; transcript_id "MSTRG.41795.1"; exon_number "5";
21	StringTie	transcript	26633825	26723164	1000	+	.	gene_id "MSTRG.41795"; transcript_id "MSTRG.41795.2";
21	StringTie	exon	26633825	26634140	1000	+	.	gene_id "MSTRG.41795"; transcript_id "MSTRG.41795.2"; exon_number "1";
21	StringTie	exon	26637545	26637733	1000	+	.	gene_id "MSTRG.41795"; transcript_id "MSTRG.41795.2"; exon_number "2";
21	StringTie	exon	26722750	26723164	1000	+	.	gene_id "MSTRG.41795"; transcript_id "MSTRG.41795.2"; exon_number "3";
21	StringTie	transcript	26633825	26723164	1000	+	.	gene_id "MSTRG.41795"; transcript_id "MSTRG.41795.3";
21	StringTie	exon	26633825	26634140	1000	+	.	gene_id "MSTRG.41795"; transcript_id "MSTRG.41795.3"; exon_number "1";
21	StringTie	exon	26637548	26637733	1000	+	.	gene_id "MSTRG.41795"; transcript_id "MSTRG.41795.3"; exon_number "2";
21	StringTie	exon	26722750	26723164	1000	+	.	gene_id "MSTRG.41795"; transcript_id "MSTRG.41795.3"; exon_number "3";
21	StringTie	transcript	26633825	26730312	1000	+	.	gene_id "MSTRG.41795"; transcript_id "MSTRG.41795.4";
21	StringTie	exon	26633825	26634140	1000	+	.	gene_id "MSTRG.41795"; transcript_id "MSTRG.41795.4"; exon_number "1";
21	StringTie	exon	26725964	26726073	1000	+	.	gene_id "MSTRG.41795"; transcript_id "MSTRG.41795.4"; exon_number "2";
21	StringTie	exon	26727622	26727666	1000	+	.	gene_id "MSTRG.41795"; transcript_id "MSTRG.41795.4"; exon_number "3";
21	StringTie	exon	26728572	26728718	1000	+	.	gene_id "MSTRG.41795"; transcript_id "MSTRG.41795.4"; exon_number "4";
21	StringTie	exon	26729233	26729371	1000	+	.	gene_id "MSTRG.41795"; transcript_id "MSTRG.41795.4"; exon_number "5";
21	StringTie	exon	26730101	26730312	1000	+	.	gene_id "MSTRG.41795"; transcript_id "MSTRG.41795.4"; exon_number "6";
21	StringTie	transcript	26633841	26723164	1000	+	.	gene_id "MSTRG.41795"; transcript_id "MSTRG.41795.5";
21	StringTie	exon	26633841	26634140	1000	+	.	gene_id "MSTRG.41795"; transcript_id "MSTRG.41795.5"; exon_number "1";
21	StringTie	exon	26722750	26723164	1000	+	.	gene_id "MSTRG.41795"; transcript_id "MSTRG.41795.5"; exon_number "2";
21	StringTie	transcript	26633841	26722859	1000	+	.	gene_id "MSTRG.41795"; transcript_id "MSTRG.41795.6";
21	StringTie	exon	26633841	26634140	1000	+	.	gene_id "MSTRG.41795"; transcript_id "MSTRG.41795.6"; exon_number "1";
21	StringTie	exon	26637548	26637733	1000	+	.	gene_id "MSTRG.41795"; transcript_id "MSTRG.41795.6"; exon_number "2";
21	StringTie	exon	26700061	26700141	1000	+	.	gene_id "MSTRG.41795"; transcript_id "MSTRG.41795.6"; exon_number "3";
21	StringTie	exon	26722750	26722859	1000	+	.	gene_id "MSTRG.41795"; transcript_id "MSTRG.41795.6"; exon_number "4";
21	StringTie	transcript	26633841	26722859	1000	+	.	gene_id "MSTRG.41795"; transcript_id "MSTRG.41795.7";
21	StringTie	exon	26633841	26634140	1000	+	.	gene_id "MSTRG.41795"; transcript_id "MSTRG.41795.7"; exon_number "1";
21	StringTie	exon	26637545	26637733	1000	+	.	gene_id "MSTRG.41795"; transcript_id "MSTRG.41795.7"; exon_number "2";
21	StringTie	exon	26700061	26700141	1000	+	.	gene_id "MSTRG.41795"; transcript_id "MSTRG.41795.7"; exon_number "3";
21	StringTie	exon	26722750	26722859	1000	+	.	gene_id "MSTRG.41795"; transcript_id "MSTRG.41795.7"; exon_number "4";
21	StringTie	transcript	26668793	26669106	1000	-	.	gene_id "MSTRG.41797"; transcript_id "MSTRG.41797.1";
21	StringTie	exon	26668793	26669106	1000	-	.	gene_id "MSTRG.41797"; transcript_id "MSTRG.41797.1"; exon_number "1";
21	StringTie	transcript	26815760	26823851	1000	-	.	gene_id "MSTRG.41803"; transcript_id "MSTRG.41803.1";
21	StringTie	exon	26815760	26816586	1000	-	.	gene_id "MSTRG.41803"; transcript_id "MSTRG.41803.1"; exon_number "1";
21	StringTie	exon	26817882	26818114	1000	-	.	gene_id "MSTRG.41803"; transcript_id "MSTRG.41803.1"; exon_number "2";
21	StringTie	exon	26823561	26823851	1000	-	.	gene_id "MSTRG.41803"; transcript_id "MSTRG.41803.1"; exon_number "3";
21	StringTie	transcript	26815811	26823851	1000	-	.	gene_id "MSTRG.41803"; transcript_id "MSTRG.41803.2";
21	StringTie	exon	26815811	26816586	1000	-	.	gene_id "MSTRG.41803"; transcript_id "MSTRG.41803.2"; exon_number "1";
21	StringTie	exon	26817882	26818114	1000	-	.	gene_id "MSTRG.41803"; transcript_id "MSTRG.41803.2"; exon_number "2";
21	StringTie	exon	26819461	26819510	1000	-	.	gene_id "MSTRG.41803"; transcript_id "MSTRG.41803.2"; exon_number "3";
21	StringTie	exon	26823561	26823851	1000	-	.	gene_id "MSTRG.41803"; transcript_id "MSTRG.41803.2"; exon_number "4";
21	StringTie	transcript	26815861	26823851	1000	-	.	gene_id "MSTRG.41803"; transcript_id "MSTRG.41803.3";
21	StringTie	exon	26815861	26816586	1000	-	.	gene_id "MSTRG.41803"; transcript_id "MSTRG.41803.3"; exon_number "1";
21	StringTie	exon	26817882	26818114	1000	-	.	gene_id "MSTRG.41803"; transcript_id "MSTRG.41803.3"; exon_number "2";
21	StringTie	exon	26821425	26821460	1000	-	.	gene_id "MSTRG.41803"; transcript_id "MSTRG.41803.3"; exon_number "3";
21	StringTie	exon	26823561	26823851	1000	-	.	gene_id "MSTRG.41803"; transcript_id "MSTRG.41803.3"; exon_number "4";
21	StringTie	transcript	26816161	26819820	1000	-	.	gene_id "MSTRG.41803"; transcript_id "MSTRG.41803.4";
21	StringTie	exon	26816161	26816586	1000	-	.	gene_id "MSTRG.41803"; transcript_id "MSTRG.41803.4"; exon_number "1";
21	StringTie	exon	26817882	26818270	1000	-	.	gene_id "MSTRG.41803"; transcript_id "MSTRG.41803.4"; exon_number "2";
21	StringTie	exon	26819461	26819820	1000	-	.	gene_id "MSTRG.41803"; transcript_id "MSTRG.41803.4"; exon_number "3";
21	StringTie	transcript	26816161	26819820	1000	-	.	gene_id "MSTRG.41803"; transcript_id "MSTRG.41803.5";
21	StringTie	exon	26816161	26816586	1000	-	.	gene_id "MSTRG.41803"; transcript_id "MSTRG.41803.5"; exon_number "1";
21	StringTie	exon	26817882	26818114	1000	-	.	gene_id "MSTRG.41803"; transcript_id "MSTRG.41803.5"; exon_number "2";
21	StringTie	exon	26819461	26819510	1000	-	.	gene_id "MSTRG.41803"; transcript_id "MSTRG.41803.5"; exon_number "3";
21	StringTie	exon	26819602	26819820	1000	-	.	gene_id "MSTRG.41803"; transcript_id "MSTRG.41803.5"; exon_number "4";
21	StringTie	transcript	26816190	26823851	1000	-	.	gene_id "MSTRG.41803"; transcript_id "MSTRG.41803.6";
21	StringTie	exon	26816190	26816586	1000	-	.	gene_id "MSTRG.41803"; transcript_id "MSTRG.41803.6"; exon_number "1";
21	StringTie	exon	26817882	26818110	1000	-	.	gene_id "MSTRG.41803"; transcript_id "MSTRG.41803.6"; exon_number "2";
21	StringTie	exon	26823561	26823851	1000	-	.	gene_id "MSTRG.41803"; transcript_id "MSTRG.41803.6"; exon_number "3";
21	StringTie	transcript	26816205	26819820	1000	-	.	gene_id "MSTRG.41803"; transcript_id "MSTRG.41803.7";
21	StringTie	exon	26816205	26816586	1000	-	.	gene_id "MSTRG.41803"; transcript_id "MSTRG.41803.7"; exon_number "1";
21	StringTie	exon	26817882	26818114	1000	-	.	gene_id "MSTRG.41803"; transcript_id "MSTRG.41803.7"; exon_number "2";
21	StringTie	exon	26819745	26819820	1000	-	.	gene_id "MSTRG.41803"; transcript_id "MSTRG.41803.7"; exon_number "3";
21	StringTie	transcript	26816205	26819820	1000	-	.	gene_id "MSTRG.41803"; transcript_id "MSTRG.41803.8";
21	StringTie	exon	26816205	26816586	1000	-	.	gene_id "MSTRG.41803"; transcript_id "MSTRG.41803.8"; exon_number "1";
21	StringTie	exon	26817882	26818114	1000	-	.	gene_id "MSTRG.41803"; transcript_id "MSTRG.41803.8"; exon_number "2";
21	StringTie	exon	26819461	26819510	1000	-	.	gene_id "MSTRG.41803"; transcript_id "MSTRG.41803.8"; exon_number "3";
21	StringTie	exon	26819745	26819820	1000	-	.	gene_id "MSTRG.41803"; transcript_id "MSTRG.41803.8"; exon_number "4";
21	StringTie	transcript	26816328	26823851	1000	-	.	gene_id "MSTRG.41803"; transcript_id "MSTRG.41803.9";
21	StringTie	exon	26816328	26816586	1000	-	.	gene_id "MSTRG.41803"; transcript_id "MSTRG.41803.9"; exon_number "1";
21	StringTie	exon	26817882	26818270	1000	-	.	gene_id "MSTRG.41803"; transcript_id "MSTRG.41803.9"; exon_number "2";
21	StringTie	exon	26823561	26823851	1000	-	.	gene_id "MSTRG.41803"; transcript_id "MSTRG.41803.9"; exon_number "3";
21	StringTie	transcript	26824014	26825307	1000	+	.	gene_id "MSTRG.41804"; transcript_id "MSTRG.41804.1";
21	StringTie	exon	26824014	26824119	1000	+	.	gene_id "MSTRG.41804"; transcript_id "MSTRG.41804.1"; exon_number "1";
21	StringTie	exon	26825239	26825307	1000	+	.	gene_id "MSTRG.41804"; transcript_id "MSTRG.41804.1"; exon_number "2";
21	StringTie	transcript	26824014	26832644	1000	+	.	gene_id "MSTRG.41804"; transcript_id "MSTRG.41804.2";
21	StringTie	exon	26824014	26824119	1000	+	.	gene_id "MSTRG.41804"; transcript_id "MSTRG.41804.2"; exon_number "1";
21	StringTie	exon	26828227	26828424	1000	+	.	gene_id "MSTRG.41804"; transcript_id "MSTRG.41804.2"; exon_number "2";
21	StringTie	exon	26832552	26832644	1000	+	.	gene_id "MSTRG.41804"; transcript_id "MSTRG.41804.2"; exon_number "3";
21	StringTie	transcript	26824014	26830376	1000	+	.	gene_id "MSTRG.41804"; transcript_id "MSTRG.41804.3";
21	StringTie	exon	26824014	26824119	1000	+	.	gene_id "MSTRG.41804"; transcript_id "MSTRG.41804.3"; exon_number "1";
21	StringTie	exon	26828227	26828424	1000	+	.	gene_id "MSTRG.41804"; transcript_id "MSTRG.41804.3"; exon_number "2";
21	StringTie	exon	26829993	26830376	1000	+	.	gene_id "MSTRG.41804"; transcript_id "MSTRG.41804.3"; exon_number "3";
21	StringTie	transcript	26824014	26830376	1000	+	.	gene_id "MSTRG.41804"; transcript_id "MSTRG.41804.4";
21	StringTie	exon	26824014	26824119	1000	+	.	gene_id "MSTRG.41804"; transcript_id "MSTRG.41804.4"; exon_number "1";
21	StringTie	exon	26828231	26828424	1000	+	.	gene_id "MSTRG.41804"; transcript_id "MSTRG.41804.4"; exon_number "2";
21	StringTie	exon	26829993	26830376	1000	+	.	gene_id "MSTRG.41804"; transcript_id "MSTRG.41804.4"; exon_number "3";
21	StringTie	transcript	26838717	26911450	1000	+	.	gene_id "MSTRG.41805"; transcript_id "MSTRG.41805.1";
21	StringTie	exon	26838717	26838866	1000	+	.	gene_id "MSTRG.41805"; transcript_id "MSTRG.41805.1"; exon_number "1";
21	StringTie	exon	26911399	26911450	1000	+	.	gene_id "MSTRG.41805"; transcript_id "MSTRG.41805.1"; exon_number "2";
21	StringTie	transcript	26941689	26973423	1000	+	.	gene_id "MSTRG.41806"; transcript_id "MSTRG.41806.4";
21	StringTie	exon	26941689	26941824	1000	+	.	gene_id "MSTRG.41806"; transcript_id "MSTRG.41806.4"; exon_number "1";
21	StringTie	exon	26943338	26943427	1000	+	.	gene_id "MSTRG.41806"; transcript_id "MSTRG.41806.4"; exon_number "2";
21	StringTie	exon	26944503	26944735	1000	+	.	gene_id "MSTRG.41806"; transcript_id "MSTRG.41806.4"; exon_number "3";
21	StringTie	exon	26946356	26946440	1000	+	.	gene_id "MSTRG.41806"; transcript_id "MSTRG.41806.4"; exon_number "4";
21	StringTie	exon	26973287	26973423	1000	+	.	gene_id "MSTRG.41806"; transcript_id "MSTRG.41806.4"; exon_number "5";
21	StringTie	transcript	26941694	26962021	1000	+	.	gene_id "MSTRG.41806"; transcript_id "MSTRG.41806.5";
21	StringTie	exon	26941694	26941824	1000	+	.	gene_id "MSTRG.41806"; transcript_id "MSTRG.41806.5"; exon_number "1";
21	StringTie	exon	26943338	26943427	1000	+	.	gene_id "MSTRG.41806"; transcript_id "MSTRG.41806.5"; exon_number "2";
21	StringTie	exon	26944503	26944559	1000	+	.	gene_id "MSTRG.41806"; transcript_id "MSTRG.41806.5"; exon_number "3";
21	StringTie	exon	26946361	26946440	1000	+	.	gene_id "MSTRG.41806"; transcript_id "MSTRG.41806.5"; exon_number "4";
21	StringTie	exon	26961948	26962021	1000	+	.	gene_id "MSTRG.41806"; transcript_id "MSTRG.41806.5"; exon_number "5";
21	StringTie	transcript	26987197	27020246	1000	+	.	gene_id "MSTRG.41808"; transcript_id "MSTRG.41808.1";
21	StringTie	exon	26987197	26987381	1000	+	.	gene_id "MSTRG.41808"; transcript_id "MSTRG.41808.1"; exon_number "1";
21	StringTie	exon	26987839	26987969	1000	+	.	gene_id "MSTRG.41808"; transcript_id "MSTRG.41808.1"; exon_number "2";
21	StringTie	exon	27019834	27020246	1000	+	.	gene_id "MSTRG.41808"; transcript_id "MSTRG.41808.1"; exon_number "3";
21	StringTie	transcript	26998949	27050771	1000	+	.	gene_id "MSTRG.41808"; transcript_id "MSTRG.41808.2";
21	StringTie	exon	26998949	26999196	1000	+	.	gene_id "MSTRG.41808"; transcript_id "MSTRG.41808.2"; exon_number "1";
21	StringTie	exon	27019834	27020246	1000	+	.	gene_id "MSTRG.41808"; transcript_id "MSTRG.41808.2"; exon_number "2";
21	StringTie	exon	27043779	27043887	1000	+	.	gene_id "MSTRG.41808"; transcript_id "MSTRG.41808.2"; exon_number "3";
21	StringTie	exon	27049682	27049824	1000	+	.	gene_id "MSTRG.41808"; transcript_id "MSTRG.41808.2"; exon_number "4";
21	StringTie	exon	27050742	27050771	1000	+	.	gene_id "MSTRG.41808"; transcript_id "MSTRG.41808.2"; exon_number "5";
21	StringTie	transcript	26998949	27038445	1000	+	.	gene_id "MSTRG.41808"; transcript_id "MSTRG.41808.3";
21	StringTie	exon	26998949	26999196	1000	+	.	gene_id "MSTRG.41808"; transcript_id "MSTRG.41808.3"; exon_number "1";
21	StringTie	exon	27019834	27020246	1000	+	.	gene_id "MSTRG.41808"; transcript_id "MSTRG.41808.3"; exon_number "2";
21	StringTie	exon	27038414	27038445	1000	+	.	gene_id "MSTRG.41808"; transcript_id "MSTRG.41808.3"; exon_number "3";
21	StringTie	transcript	26998949	27045985	1000	+	.	gene_id "MSTRG.41808"; transcript_id "MSTRG.41808.4";
21	StringTie	exon	26998949	26999196	1000	+	.	gene_id "MSTRG.41808"; transcript_id "MSTRG.41808.4"; exon_number "1";
21	StringTie	exon	27019834	27020246	1000	+	.	gene_id "MSTRG.41808"; transcript_id "MSTRG.41808.4"; exon_number "2";
21	StringTie	exon	27043779	27043887	1000	+	.	gene_id "MSTRG.41808"; transcript_id "MSTRG.41808.4"; exon_number "3";
21	StringTie	exon	27045920	27045985	1000	+	.	gene_id "MSTRG.41808"; transcript_id "MSTRG.41808.4"; exon_number "4";
21	StringTie	transcript	26998960	27049824	1000	+	.	gene_id "MSTRG.41808"; transcript_id "MSTRG.41808.5";
21	StringTie	exon	26998960	26999196	1000	+	.	gene_id "MSTRG.41808"; transcript_id "MSTRG.41808.5"; exon_number "1";
21	StringTie	exon	27000463	27000619	1000	+	.	gene_id "MSTRG.41808"; transcript_id "MSTRG.41808.5"; exon_number "2";
21	StringTie	exon	27019834	27020246	1000	+	.	gene_id "MSTRG.41808"; transcript_id "MSTRG.41808.5"; exon_number "3";
21	StringTie	exon	27043779	27043887	1000	+	.	gene_id "MSTRG.41808"; transcript_id "MSTRG.41808.5"; exon_number "4";
21	StringTie	exon	27049682	27049824	1000	+	.	gene_id "MSTRG.41808"; transcript_id "MSTRG.41808.5"; exon_number "5";
21	StringTie	transcript	26987984	26988568	1000	-	.	gene_id "MSTRG.41809"; transcript_id "MSTRG.41809.1";
21	StringTie	exon	26987984	26988568	1000	-	.	gene_id "MSTRG.41809"; transcript_id "MSTRG.41809.1"; exon_number "1";
21	StringTie	transcript	27061732	27062244	1000	+	.	gene_id "MSTRG.41811"; transcript_id "MSTRG.41811.1";
21	StringTie	exon	27061732	27062244	1000	+	.	gene_id "MSTRG.41811"; transcript_id "MSTRG.41811.1"; exon_number "1";
21	StringTie	transcript	27075507	27078186	1000	+	.	gene_id "MSTRG.41813"; transcript_id "MSTRG.41813.1";
21	StringTie	exon	27075507	27075540	1000	+	.	gene_id "MSTRG.41813"; transcript_id "MSTRG.41813.1"; exon_number "1";
21	StringTie	exon	27075834	27075921	1000	+	.	gene_id "MSTRG.41813"; transcript_id "MSTRG.41813.1"; exon_number "2";
21	StringTie	exon	27078116	27078186	1000	+	.	gene_id "MSTRG.41813"; transcript_id "MSTRG.41813.1"; exon_number "3";
21	StringTie	transcript	27083328	27087448	1000	+	.	gene_id "MSTRG.41814"; transcript_id "MSTRG.41814.2";
21	StringTie	exon	27083328	27083610	1000	+	.	gene_id "MSTRG.41814"; transcript_id "MSTRG.41814.2"; exon_number "1";
21	StringTie	exon	27086575	27087448	1000	+	.	gene_id "MSTRG.41814"; transcript_id "MSTRG.41814.2"; exon_number "2";
21	StringTie	transcript	27083328	27087553	1000	+	.	gene_id "MSTRG.41814"; transcript_id "MSTRG.41814.3";
21	StringTie	exon	27083328	27083501	1000	+	.	gene_id "MSTRG.41814"; transcript_id "MSTRG.41814.3"; exon_number "1";
21	StringTie	exon	27086699	27087553	1000	+	.	gene_id "MSTRG.41814"; transcript_id "MSTRG.41814.3"; exon_number "2";
21	StringTie	transcript	27087597	27088091	1000	-	.	gene_id "MSTRG.41815"; transcript_id "MSTRG.41815.1";
21	StringTie	exon	27087597	27088091	1000	-	.	gene_id "MSTRG.41815"; transcript_id "MSTRG.41815.1"; exon_number "1";
21	StringTie	transcript	27101339	27102275	1000	+	.	gene_id "MSTRG.41818"; transcript_id "MSTRG.41818.1";
21	StringTie	exon	27101339	27102275	1000	+	.	gene_id "MSTRG.41818"; transcript_id "MSTRG.41818.1"; exon_number "1";
21	StringTie	transcript	27101830	27110537	1000	-	.	gene_id "MSTRG.41819"; transcript_id "MSTRG.41819.1";
21	StringTie	exon	27101830	27102274	1000	-	.	gene_id "MSTRG.41819"; transcript_id "MSTRG.41819.1"; exon_number "1";
21	StringTie	exon	27104813	27104906	1000	-	.	gene_id "MSTRG.41819"; transcript_id "MSTRG.41819.1"; exon_number "2";
21	StringTie	exon	27106008	27106125	1000	-	.	gene_id "MSTRG.41819"; transcript_id "MSTRG.41819.1"; exon_number "3";
21	StringTie	exon	27109091	27109223	1000	-	.	gene_id "MSTRG.41819"; transcript_id "MSTRG.41819.1"; exon_number "4";
21	StringTie	exon	27109580	27109629	1000	-	.	gene_id "MSTRG.41819"; transcript_id "MSTRG.41819.1"; exon_number "5";
21	StringTie	exon	27110208	27110537	1000	-	.	gene_id "MSTRG.41819"; transcript_id "MSTRG.41819.1"; exon_number "6";
21	StringTie	transcript	27101830	27110537	1000	-	.	gene_id "MSTRG.41819"; transcript_id "MSTRG.41819.2";
21	StringTie	exon	27101830	27102274	1000	-	.	gene_id "MSTRG.41819"; transcript_id "MSTRG.41819.2"; exon_number "1";
21	StringTie	exon	27104813	27104906	1000	-	.	gene_id "MSTRG.41819"; transcript_id "MSTRG.41819.2"; exon_number "2";
21	StringTie	exon	27106008	27106125	1000	-	.	gene_id "MSTRG.41819"; transcript_id "MSTRG.41819.2"; exon_number "3";
21	StringTie	exon	27109091	27109223	1000	-	.	gene_id "MSTRG.41819"; transcript_id "MSTRG.41819.2"; exon_number "4";
21	StringTie	exon	27109580	27109629	1000	-	.	gene_id "MSTRG.41819"; transcript_id "MSTRG.41819.2"; exon_number "5";
21	StringTie	exon	27110283	27110537	1000	-	.	gene_id "MSTRG.41819"; transcript_id "MSTRG.41819.2"; exon_number "6";
21	StringTie	transcript	27101995	27110537	1000	-	.	gene_id "MSTRG.41819"; transcript_id "MSTRG.41819.3";
21	StringTie	exon	27101995	27102274	1000	-	.	gene_id "MSTRG.41819"; transcript_id "MSTRG.41819.3"; exon_number "1";
21	StringTie	exon	27110283	27110537	1000	-	.	gene_id "MSTRG.41819"; transcript_id "MSTRG.41819.3"; exon_number "2";
21	StringTie	transcript	27102084	27110537	1000	-	.	gene_id "MSTRG.41819"; transcript_id "MSTRG.41819.4";
21	StringTie	exon	27102084	27102274	1000	-	.	gene_id "MSTRG.41819"; transcript_id "MSTRG.41819.4"; exon_number "1";
21	StringTie	exon	27104813	27104906	1000	-	.	gene_id "MSTRG.41819"; transcript_id "MSTRG.41819.4"; exon_number "2";
21	StringTie	exon	27106008	27106125	1000	-	.	gene_id "MSTRG.41819"; transcript_id "MSTRG.41819.4"; exon_number "3";
21	StringTie	exon	27109091	27109223	1000	-	.	gene_id "MSTRG.41819"; transcript_id "MSTRG.41819.4"; exon_number "4";
21	StringTie	exon	27110208	27110537	1000	-	.	gene_id "MSTRG.41819"; transcript_id "MSTRG.41819.4"; exon_number "5";
21	StringTie	transcript	27102150	27110537	1000	-	.	gene_id "MSTRG.41819"; transcript_id "MSTRG.41819.5";
21	StringTie	exon	27102150	27102274	1000	-	.	gene_id "MSTRG.41819"; transcript_id "MSTRG.41819.5"; exon_number "1";
21	StringTie	exon	27104813	27104906	1000	-	.	gene_id "MSTRG.41819"; transcript_id "MSTRG.41819.5"; exon_number "2";
21	StringTie	exon	27106008	27106125	1000	-	.	gene_id "MSTRG.41819"; transcript_id "MSTRG.41819.5"; exon_number "3";
21	StringTie	exon	27109091	27109223	1000	-	.	gene_id "MSTRG.41819"; transcript_id "MSTRG.41819.5"; exon_number "4";
21	StringTie	exon	27110204	27110537	1000	-	.	gene_id "MSTRG.41819"; transcript_id "MSTRG.41819.5"; exon_number "5";
21	StringTie	transcript	27102154	27110537	1000	-	.	gene_id "MSTRG.41819"; transcript_id "MSTRG.41819.6";
21	StringTie	exon	27102154	27102274	1000	-	.	gene_id "MSTRG.41819"; transcript_id "MSTRG.41819.6"; exon_number "1";
21	StringTie	exon	27104813	27104906	1000	-	.	gene_id "MSTRG.41819"; transcript_id "MSTRG.41819.6"; exon_number "2";
21	StringTie	exon	27106008	27106125	1000	-	.	gene_id "MSTRG.41819"; transcript_id "MSTRG.41819.6"; exon_number "3";
21	StringTie	exon	27110283	27110537	1000	-	.	gene_id "MSTRG.41819"; transcript_id "MSTRG.41819.6"; exon_number "4";
21	StringTie	transcript	27102154	27110537	1000	-	.	gene_id "MSTRG.41819"; transcript_id "MSTRG.41819.7";
21	StringTie	exon	27102154	27102274	1000	-	.	gene_id "MSTRG.41819"; transcript_id "MSTRG.41819.7"; exon_number "1";
21	StringTie	exon	27110208	27110537	1000	-	.	gene_id "MSTRG.41819"; transcript_id "MSTRG.41819.7"; exon_number "2";
21	StringTie	transcript	27104813	27110537	1000	-	.	gene_id "MSTRG.41819"; transcript_id "MSTRG.41819.8";
21	StringTie	exon	27104813	27104906	1000	-	.	gene_id "MSTRG.41819"; transcript_id "MSTRG.41819.8"; exon_number "1";
21	StringTie	exon	27106008	27106125	1000	-	.	gene_id "MSTRG.41819"; transcript_id "MSTRG.41819.8"; exon_number "2";
21	StringTie	exon	27109091	27109223	1000	-	.	gene_id "MSTRG.41819"; transcript_id "MSTRG.41819.8"; exon_number "3";
21	StringTie	exon	27110283	27110537	1000	-	.	gene_id "MSTRG.41819"; transcript_id "MSTRG.41819.8"; exon_number "4";
21	StringTie	transcript	27104837	27110537	1000	-	.	gene_id "MSTRG.41819"; transcript_id "MSTRG.41819.9";
21	StringTie	exon	27104837	27104906	1000	-	.	gene_id "MSTRG.41819"; transcript_id "MSTRG.41819.9"; exon_number "1";
21	StringTie	exon	27110283	27110537	1000	-	.	gene_id "MSTRG.41819"; transcript_id "MSTRG.41819.9"; exon_number "2";
21	StringTie	transcript	27104848	27110537	1000	-	.	gene_id "MSTRG.41819"; transcript_id "MSTRG.41819.10";
21	StringTie	exon	27104848	27104906	1000	-	.	gene_id "MSTRG.41819"; transcript_id "MSTRG.41819.10"; exon_number "1";
21	StringTie	exon	27106008	27106125	1000	-	.	gene_id "MSTRG.41819"; transcript_id "MSTRG.41819.10"; exon_number "2";
21	StringTie	exon	27106751	27106854	1000	-	.	gene_id "MSTRG.41819"; transcript_id "MSTRG.41819.10"; exon_number "3";
21	StringTie	exon	27109091	27109223	1000	-	.	gene_id "MSTRG.41819"; transcript_id "MSTRG.41819.10"; exon_number "4";
21	StringTie	exon	27109580	27109629	1000	-	.	gene_id "MSTRG.41819"; transcript_id "MSTRG.41819.10"; exon_number "5";
21	StringTie	exon	27110208	27110537	1000	-	.	gene_id "MSTRG.41819"; transcript_id "MSTRG.41819.10"; exon_number "6";
21	StringTie	transcript	27106012	27110537	1000	-	.	gene_id "MSTRG.41819"; transcript_id "MSTRG.41819.11";
21	StringTie	exon	27106012	27106125	1000	-	.	gene_id "MSTRG.41819"; transcript_id "MSTRG.41819.11"; exon_number "1";
21	StringTie	exon	27110208	27110537	1000	-	.	gene_id "MSTRG.41819"; transcript_id "MSTRG.41819.11"; exon_number "2";
21	StringTie	transcript	27109578	27110537	1000	-	.	gene_id "MSTRG.41819"; transcript_id "MSTRG.41819.13";
21	StringTie	exon	27109578	27109629	1000	-	.	gene_id "MSTRG.41819"; transcript_id "MSTRG.41819.13"; exon_number "1";
21	StringTie	exon	27110210	27110537	1000	-	.	gene_id "MSTRG.41819"; transcript_id "MSTRG.41819.13"; exon_number "2";
21	StringTie	transcript	27110702	27112939	1000	+	.	gene_id "MSTRG.41820"; transcript_id "MSTRG.41820.1";
21	StringTie	exon	27110702	27110765	1000	+	.	gene_id "MSTRG.41820"; transcript_id "MSTRG.41820.1"; exon_number "1";
21	StringTie	exon	27112494	27112939	1000	+	.	gene_id "MSTRG.41820"; transcript_id "MSTRG.41820.1"; exon_number "2";
21	StringTie	transcript	27388183	27396804	1000	-	.	gene_id "MSTRG.41824"; transcript_id "MSTRG.41824.1";
21	StringTie	exon	27388183	27388613	1000	-	.	gene_id "MSTRG.41824"; transcript_id "MSTRG.41824.1"; exon_number "1";
21	StringTie	exon	27391172	27391506	1000	-	.	gene_id "MSTRG.41824"; transcript_id "MSTRG.41824.1"; exon_number "2";
21	StringTie	exon	27396169	27396804	1000	-	.	gene_id "MSTRG.41824"; transcript_id "MSTRG.41824.1"; exon_number "3";
21	StringTie	transcript	27388355	27396804	1000	-	.	gene_id "MSTRG.41824"; transcript_id "MSTRG.41824.2";
21	StringTie	exon	27388355	27388613	1000	-	.	gene_id "MSTRG.41824"; transcript_id "MSTRG.41824.2"; exon_number "1";
21	StringTie	exon	27391172	27391308	1000	-	.	gene_id "MSTRG.41824"; transcript_id "MSTRG.41824.2"; exon_number "2";
21	StringTie	exon	27396169	27396804	1000	-	.	gene_id "MSTRG.41824"; transcript_id "MSTRG.41824.2"; exon_number "3";
21	StringTie	transcript	27395634	27396804	1000	-	.	gene_id "MSTRG.41824"; transcript_id "MSTRG.41824.3";
21	StringTie	exon	27395634	27395732	1000	-	.	gene_id "MSTRG.41824"; transcript_id "MSTRG.41824.3"; exon_number "1";
21	StringTie	exon	27396169	27396804	1000	-	.	gene_id "MSTRG.41824"; transcript_id "MSTRG.41824.3"; exon_number "2";
21	StringTie	transcript	27396422	27401627	1000	+	.	gene_id "MSTRG.41825"; transcript_id "MSTRG.41825.1";
21	StringTie	exon	27396422	27397068	1000	+	.	gene_id "MSTRG.41825"; transcript_id "MSTRG.41825.1"; exon_number "1";
21	StringTie	exon	27399374	27400073	1000	+	.	gene_id "MSTRG.41825"; transcript_id "MSTRG.41825.1"; exon_number "2";
21	StringTie	exon	27400897	27401048	1000	+	.	gene_id "MSTRG.41825"; transcript_id "MSTRG.41825.1"; exon_number "3";
21	StringTie	exon	27401512	27401627	1000	+	.	gene_id "MSTRG.41825"; transcript_id "MSTRG.41825.1"; exon_number "4";
21	StringTie	transcript	27412109	27413754	1000	+	.	gene_id "MSTRG.41830"; transcript_id "MSTRG.41830.1";
21	StringTie	exon	27412109	27412571	1000	+	.	gene_id "MSTRG.41830"; transcript_id "MSTRG.41830.1"; exon_number "1";
21	StringTie	exon	27413043	27413754	1000	+	.	gene_id "MSTRG.41830"; transcript_id "MSTRG.41830.1"; exon_number "2";
21	StringTie	transcript	27412109	27413754	1000	+	.	gene_id "MSTRG.41830"; transcript_id "MSTRG.41830.2";
21	StringTie	exon	27412109	27412584	1000	+	.	gene_id "MSTRG.41830"; transcript_id "MSTRG.41830.2"; exon_number "1";
21	StringTie	exon	27413043	27413754	1000	+	.	gene_id "MSTRG.41830"; transcript_id "MSTRG.41830.2"; exon_number "2";
21	StringTie	transcript	27412422	27417531	1000	+	.	gene_id "MSTRG.41830"; transcript_id "MSTRG.41830.3";
21	StringTie	exon	27412422	27412571	1000	+	.	gene_id "MSTRG.41830"; transcript_id "MSTRG.41830.3"; exon_number "1";
21	StringTie	exon	27416812	27416952	1000	+	.	gene_id "MSTRG.41830"; transcript_id "MSTRG.41830.3"; exon_number "2";
21	StringTie	exon	27417349	27417531	1000	+	.	gene_id "MSTRG.41830"; transcript_id "MSTRG.41830.3"; exon_number "3";
21	StringTie	transcript	27432037	27435227	1000	+	.	gene_id "MSTRG.41831"; transcript_id "MSTRG.41831.1";
21	StringTie	exon	27432037	27432157	1000	+	.	gene_id "MSTRG.41831"; transcript_id "MSTRG.41831.1"; exon_number "1";
21	StringTie	exon	27434833	27435227	1000	+	.	gene_id "MSTRG.41831"; transcript_id "MSTRG.41831.1"; exon_number "2";
21	StringTie	transcript	27436262	27436605	1000	-	.	gene_id "MSTRG.41832"; transcript_id "MSTRG.41832.1";
21	StringTie	exon	27436262	27436605	1000	-	.	gene_id "MSTRG.41832"; transcript_id "MSTRG.41832.1"; exon_number "1";
21	StringTie	transcript	27437065	27437785	1000	-	.	gene_id "MSTRG.41833"; transcript_id "MSTRG.41833.1";
21	StringTie	exon	27437065	27437785	1000	-	.	gene_id "MSTRG.41833"; transcript_id "MSTRG.41833.1"; exon_number "1";
21	StringTie	transcript	27444174	27474895	1000	-	.	gene_id "MSTRG.41835"; transcript_id "MSTRG.41835.1";
21	StringTie	exon	27444174	27444241	1000	-	.	gene_id "MSTRG.41835"; transcript_id "MSTRG.41835.1"; exon_number "1";
21	StringTie	exon	27444850	27444919	1000	-	.	gene_id "MSTRG.41835"; transcript_id "MSTRG.41835.1"; exon_number "2";
21	StringTie	exon	27445955	27446085	1000	-	.	gene_id "MSTRG.41835"; transcript_id "MSTRG.41835.1"; exon_number "3";
21	StringTie	exon	27446482	27446738	1000	-	.	gene_id "MSTRG.41835"; transcript_id "MSTRG.41835.1"; exon_number "4";
21	StringTie	exon	27447216	27447375	1000	-	.	gene_id "MSTRG.41835"; transcript_id "MSTRG.41835.1"; exon_number "5";
21	StringTie	exon	27453063	27453153	1000	-	.	gene_id "MSTRG.41835"; transcript_id "MSTRG.41835.1"; exon_number "6";
21	StringTie	exon	27458975	27459117	1000	-	.	gene_id "MSTRG.41835"; transcript_id "MSTRG.41835.1"; exon_number "7";
21	StringTie	exon	27459573	27459645	1000	-	.	gene_id "MSTRG.41835"; transcript_id "MSTRG.41835.1"; exon_number "8";
21	StringTie	exon	27462120	27462256	1000	-	.	gene_id "MSTRG.41835"; transcript_id "MSTRG.41835.1"; exon_number "9";
21	StringTie	exon	27474090	27474150	1000	-	.	gene_id "MSTRG.41835"; transcript_id "MSTRG.41835.1"; exon_number "10";
21	StringTie	exon	27474692	27474895	1000	-	.	gene_id "MSTRG.41835"; transcript_id "MSTRG.41835.1"; exon_number "11";
21	StringTie	transcript	27444853	27474895	1000	-	.	gene_id "MSTRG.41835"; transcript_id "MSTRG.41835.2";
21	StringTie	exon	27444853	27444919	1000	-	.	gene_id "MSTRG.41835"; transcript_id "MSTRG.41835.2"; exon_number "1";
21	StringTie	exon	27445955	27446085	1000	-	.	gene_id "MSTRG.41835"; transcript_id "MSTRG.41835.2"; exon_number "2";
21	StringTie	exon	27446482	27446570	1000	-	.	gene_id "MSTRG.41835"; transcript_id "MSTRG.41835.2"; exon_number "3";
21	StringTie	exon	27446651	27446738	1000	-	.	gene_id "MSTRG.41835"; transcript_id "MSTRG.41835.2"; exon_number "4";
21	StringTie	exon	27447216	27447375	1000	-	.	gene_id "MSTRG.41835"; transcript_id "MSTRG.41835.2"; exon_number "5";
21	StringTie	exon	27458975	27459117	1000	-	.	gene_id "MSTRG.41835"; transcript_id "MSTRG.41835.2"; exon_number "6";
21	StringTie	exon	27459573	27459645	1000	-	.	gene_id "MSTRG.41835"; transcript_id "MSTRG.41835.2"; exon_number "7";
21	StringTie	exon	27462120	27462256	1000	-	.	gene_id "MSTRG.41835"; transcript_id "MSTRG.41835.2"; exon_number "8";
21	StringTie	exon	27474090	27474150	1000	-	.	gene_id "MSTRG.41835"; transcript_id "MSTRG.41835.2"; exon_number "9";
21	StringTie	exon	27474692	27474895	1000	-	.	gene_id "MSTRG.41835"; transcript_id "MSTRG.41835.2"; exon_number "10";
21	StringTie	transcript	27445993	27474895	1000	-	.	gene_id "MSTRG.41835"; transcript_id "MSTRG.41835.3";
21	StringTie	exon	27445993	27446085	1000	-	.	gene_id "MSTRG.41835"; transcript_id "MSTRG.41835.3"; exon_number "1";
21	StringTie	exon	27446482	27446570	1000	-	.	gene_id "MSTRG.41835"; transcript_id "MSTRG.41835.3"; exon_number "2";
21	StringTie	exon	27446651	27446738	1000	-	.	gene_id "MSTRG.41835"; transcript_id "MSTRG.41835.3"; exon_number "3";
21	StringTie	exon	27447216	27447375	1000	-	.	gene_id "MSTRG.41835"; transcript_id "MSTRG.41835.3"; exon_number "4";
21	StringTie	exon	27453063	27453153	1000	-	.	gene_id "MSTRG.41835"; transcript_id "MSTRG.41835.3"; exon_number "5";
21	StringTie	exon	27458975	27459117	1000	-	.	gene_id "MSTRG.41835"; transcript_id "MSTRG.41835.3"; exon_number "6";
21	StringTie	exon	27459573	27459645	1000	-	.	gene_id "MSTRG.41835"; transcript_id "MSTRG.41835.3"; exon_number "7";
21	StringTie	exon	27462120	27462256	1000	-	.	gene_id "MSTRG.41835"; transcript_id "MSTRG.41835.3"; exon_number "8";
21	StringTie	exon	27474090	27474150	1000	-	.	gene_id "MSTRG.41835"; transcript_id "MSTRG.41835.3"; exon_number "9";
21	StringTie	exon	27474692	27474895	1000	-	.	gene_id "MSTRG.41835"; transcript_id "MSTRG.41835.3"; exon_number "10";
21	StringTie	transcript	27447323	27474895	1000	-	.	gene_id "MSTRG.41835"; transcript_id "MSTRG.41835.4";
21	StringTie	exon	27447323	27447375	1000	-	.	gene_id "MSTRG.41835"; transcript_id "MSTRG.41835.4"; exon_number "1";
21	StringTie	exon	27458975	27459117	1000	-	.	gene_id "MSTRG.41835"; transcript_id "MSTRG.41835.4"; exon_number "2";
21	StringTie	exon	27459573	27459645	1000	-	.	gene_id "MSTRG.41835"; transcript_id "MSTRG.41835.4"; exon_number "3";
21	StringTie	exon	27462120	27462256	1000	-	.	gene_id "MSTRG.41835"; transcript_id "MSTRG.41835.4"; exon_number "4";
21	StringTie	exon	27474090	27474150	1000	-	.	gene_id "MSTRG.41835"; transcript_id "MSTRG.41835.4"; exon_number "5";
21	StringTie	exon	27474321	27474895	1000	-	.	gene_id "MSTRG.41835"; transcript_id "MSTRG.41835.4"; exon_number "6";
21	StringTie	transcript	27451693	27474895	1000	-	.	gene_id "MSTRG.41835"; transcript_id "MSTRG.41835.6";
21	StringTie	exon	27451693	27451722	1000	-	.	gene_id "MSTRG.41835"; transcript_id "MSTRG.41835.6"; exon_number "1";
21	StringTie	exon	27453063	27453153	1000	-	.	gene_id "MSTRG.41835"; transcript_id "MSTRG.41835.6"; exon_number "2";
21	StringTie	exon	27458975	27459117	1000	-	.	gene_id "MSTRG.41835"; transcript_id "MSTRG.41835.6"; exon_number "3";
21	StringTie	exon	27459573	27459645	1000	-	.	gene_id "MSTRG.41835"; transcript_id "MSTRG.41835.6"; exon_number "4";
21	StringTie	exon	27474090	27474150	1000	-	.	gene_id "MSTRG.41835"; transcript_id "MSTRG.41835.6"; exon_number "5";
21	StringTie	exon	27474692	27474895	1000	-	.	gene_id "MSTRG.41835"; transcript_id "MSTRG.41835.6"; exon_number "6";
21	StringTie	transcript	27458871	27474895	1000	-	.	gene_id "MSTRG.41835"; transcript_id "MSTRG.41835.7";
21	StringTie	exon	27458871	27459117	1000	-	.	gene_id "MSTRG.41835"; transcript_id "MSTRG.41835.7"; exon_number "1";
21	StringTie	exon	27459573	27459645	1000	-	.	gene_id "MSTRG.41835"; transcript_id "MSTRG.41835.7"; exon_number "2";
21	StringTie	exon	27462120	27462256	1000	-	.	gene_id "MSTRG.41835"; transcript_id "MSTRG.41835.7"; exon_number "3";
21	StringTie	exon	27474090	27474150	1000	-	.	gene_id "MSTRG.41835"; transcript_id "MSTRG.41835.7"; exon_number "4";
21	StringTie	exon	27474343	27474895	1000	-	.	gene_id "MSTRG.41835"; transcript_id "MSTRG.41835.7"; exon_number "5";
21	StringTie	transcript	27459573	27474895	1000	-	.	gene_id "MSTRG.41835"; transcript_id "MSTRG.41835.8";
21	StringTie	exon	27459573	27459645	1000	-	.	gene_id "MSTRG.41835"; transcript_id "MSTRG.41835.8"; exon_number "1";
21	StringTie	exon	27462120	27462256	1000	-	.	gene_id "MSTRG.41835"; transcript_id "MSTRG.41835.8"; exon_number "2";
21	StringTie	exon	27474090	27474150	1000	-	.	gene_id "MSTRG.41835"; transcript_id "MSTRG.41835.8"; exon_number "3";
21	StringTie	exon	27474369	27474895	1000	-	.	gene_id "MSTRG.41835"; transcript_id "MSTRG.41835.8"; exon_number "4";
21	StringTie	transcript	27460521	27474895	1000	-	.	gene_id "MSTRG.41835"; transcript_id "MSTRG.41835.9";
21	StringTie	exon	27460521	27460621	1000	-	.	gene_id "MSTRG.41835"; transcript_id "MSTRG.41835.9"; exon_number "1";
21	StringTie	exon	27462120	27462256	1000	-	.	gene_id "MSTRG.41835"; transcript_id "MSTRG.41835.9"; exon_number "2";
21	StringTie	exon	27474090	27474150	1000	-	.	gene_id "MSTRG.41835"; transcript_id "MSTRG.41835.9"; exon_number "3";
21	StringTie	exon	27474692	27474895	1000	-	.	gene_id "MSTRG.41835"; transcript_id "MSTRG.41835.9"; exon_number "4";
21	StringTie	transcript	27474959	27480586	1000	+	.	gene_id "MSTRG.41836"; transcript_id "MSTRG.41836.1";
21	StringTie	exon	27474959	27475071	1000	+	.	gene_id "MSTRG.41836"; transcript_id "MSTRG.41836.1"; exon_number "1";
21	StringTie	exon	27480247	27480586	1000	+	.	gene_id "MSTRG.41836"; transcript_id "MSTRG.41836.1"; exon_number "2";
21	StringTie	transcript	27475267	27480586	1000	+	.	gene_id "MSTRG.41836"; transcript_id "MSTRG.41836.2";
21	StringTie	exon	27475267	27475532	1000	+	.	gene_id "MSTRG.41836"; transcript_id "MSTRG.41836.2"; exon_number "1";
21	StringTie	exon	27480247	27480586	1000	+	.	gene_id "MSTRG.41836"; transcript_id "MSTRG.41836.2"; exon_number "2";
21	StringTie	transcript	27540049	27551918	1000	-	.	gene_id "MSTRG.41841"; transcript_id "MSTRG.41841.1";
21	StringTie	exon	27540049	27540078	1000	-	.	gene_id "MSTRG.41841"; transcript_id "MSTRG.41841.1"; exon_number "1";
21	StringTie	exon	27543157	27543352	1000	-	.	gene_id "MSTRG.41841"; transcript_id "MSTRG.41841.1"; exon_number "2";
21	StringTie	exon	27544907	27544986	1000	-	.	gene_id "MSTRG.41841"; transcript_id "MSTRG.41841.1"; exon_number "3";
21	StringTie	exon	27551835	27551918	1000	-	.	gene_id "MSTRG.41841"; transcript_id "MSTRG.41841.1"; exon_number "4";
21	StringTie	transcript	27543222	27551918	1000	-	.	gene_id "MSTRG.41841"; transcript_id "MSTRG.41841.2";
21	StringTie	exon	27543222	27543352	1000	-	.	gene_id "MSTRG.41841"; transcript_id "MSTRG.41841.2"; exon_number "1";
21	StringTie	exon	27544907	27544986	1000	-	.	gene_id "MSTRG.41841"; transcript_id "MSTRG.41841.2"; exon_number "2";
21	StringTie	exon	27551865	27551918	1000	-	.	gene_id "MSTRG.41841"; transcript_id "MSTRG.41841.2"; exon_number "3";
21	StringTie	transcript	27551407	27551918	1000	-	.	gene_id "MSTRG.41841"; transcript_id "MSTRG.41841.3";
21	StringTie	exon	27551407	27551429	1000	-	.	gene_id "MSTRG.41841"; transcript_id "MSTRG.41841.3"; exon_number "1";
21	StringTie	exon	27551835	27551918	1000	-	.	gene_id "MSTRG.41841"; transcript_id "MSTRG.41841.3"; exon_number "2";
21	StringTie	transcript	27556619	27568243	1000	+	.	gene_id "MSTRG.41842"; transcript_id "MSTRG.41842.1";
21	StringTie	exon	27556619	27556924	1000	+	.	gene_id "MSTRG.41842"; transcript_id "MSTRG.41842.1"; exon_number "1";
21	StringTie	exon	27560565	27560625	1000	+	.	gene_id "MSTRG.41842"; transcript_id "MSTRG.41842.1"; exon_number "2";
21	StringTie	exon	27568065	27568243	1000	+	.	gene_id "MSTRG.41842"; transcript_id "MSTRG.41842.1"; exon_number "3";
21	StringTie	transcript	27556619	27580422	1000	+	.	gene_id "MSTRG.41842"; transcript_id "MSTRG.41842.2";
21	StringTie	exon	27556619	27556924	1000	+	.	gene_id "MSTRG.41842"; transcript_id "MSTRG.41842.2"; exon_number "1";
21	StringTie	exon	27560565	27560625	1000	+	.	gene_id "MSTRG.41842"; transcript_id "MSTRG.41842.2"; exon_number "2";
21	StringTie	exon	27580381	27580422	1000	+	.	gene_id "MSTRG.41842"; transcript_id "MSTRG.41842.2"; exon_number "3";
21	StringTie	transcript	27599555	27601100	1000	+	.	gene_id "MSTRG.41844"; transcript_id "MSTRG.41844.1";
21	StringTie	exon	27599555	27599866	1000	+	.	gene_id "MSTRG.41844"; transcript_id "MSTRG.41844.1"; exon_number "1";
21	StringTie	exon	27600836	27601100	1000	+	.	gene_id "MSTRG.41844"; transcript_id "MSTRG.41844.1"; exon_number "2";
21	StringTie	transcript	27599555	27601100	1000	+	.	gene_id "MSTRG.41844"; transcript_id "MSTRG.41844.2";
21	StringTie	exon	27599555	27599866	1000	+	.	gene_id "MSTRG.41844"; transcript_id "MSTRG.41844.2"; exon_number "1";
21	StringTie	exon	27600246	27600486	1000	+	.	gene_id "MSTRG.41844"; transcript_id "MSTRG.41844.2"; exon_number "2";
21	StringTie	exon	27600836	27601100	1000	+	.	gene_id "MSTRG.41844"; transcript_id "MSTRG.41844.2"; exon_number "3";
21	StringTie	transcript	27599582	27601100	1000	+	.	gene_id "MSTRG.41844"; transcript_id "MSTRG.41844.3";
21	StringTie	exon	27599582	27599866	1000	+	.	gene_id "MSTRG.41844"; transcript_id "MSTRG.41844.3"; exon_number "1";
21	StringTie	exon	27600246	27600389	1000	+	.	gene_id "MSTRG.41844"; transcript_id "MSTRG.41844.3"; exon_number "2";
21	StringTie	exon	27600836	27601100	1000	+	.	gene_id "MSTRG.41844"; transcript_id "MSTRG.41844.3"; exon_number "3";
21	StringTie	transcript	27599584	27600486	1000	+	.	gene_id "MSTRG.41844"; transcript_id "MSTRG.41844.4";
21	StringTie	exon	27599584	27599668	1000	+	.	gene_id "MSTRG.41844"; transcript_id "MSTRG.41844.4"; exon_number "1";
21	StringTie	exon	27600326	27600486	1000	+	.	gene_id "MSTRG.41844"; transcript_id "MSTRG.41844.4"; exon_number "2";
21	StringTie	transcript	27608692	27609359	1000	-	.	gene_id "MSTRG.41845"; transcript_id "MSTRG.41845.1";
21	StringTie	exon	27608692	27609359	1000	-	.	gene_id "MSTRG.41845"; transcript_id "MSTRG.41845.1"; exon_number "1";
21	StringTie	transcript	27609420	27610196	1000	+	.	gene_id "MSTRG.41846"; transcript_id "MSTRG.41846.1";
21	StringTie	exon	27609420	27610196	1000	+	.	gene_id "MSTRG.41846"; transcript_id "MSTRG.41846.1"; exon_number "1";
21	StringTie	transcript	27625672	27626393	1000	-	.	gene_id "MSTRG.41847"; transcript_id "MSTRG.41847.1";
21	StringTie	exon	27625672	27626393	1000	-	.	gene_id "MSTRG.41847"; transcript_id "MSTRG.41847.1"; exon_number "1";
21	StringTie	transcript	27635364	27636102	1000	-	.	gene_id "MSTRG.41848"; transcript_id "MSTRG.41848.1";
21	StringTie	exon	27635364	27636102	1000	-	.	gene_id "MSTRG.41848"; transcript_id "MSTRG.41848.1"; exon_number "1";
21	StringTie	transcript	27636487	27636937	1000	+	.	gene_id "MSTRG.41849"; transcript_id "MSTRG.41849.1";
21	StringTie	exon	27636487	27636937	1000	+	.	gene_id "MSTRG.41849"; transcript_id "MSTRG.41849.1"; exon_number "1";
21	StringTie	transcript	27637254	27637617	1000	-	.	gene_id "MSTRG.41850"; transcript_id "MSTRG.41850.1";
21	StringTie	exon	27637254	27637617	1000	-	.	gene_id "MSTRG.41850"; transcript_id "MSTRG.41850.1"; exon_number "1";
21	StringTie	transcript	27671612	27709593	1000	+	.	gene_id "MSTRG.41851"; transcript_id "MSTRG.41851.1";
21	StringTie	exon	27671612	27672729	1000	+	.	gene_id "MSTRG.41851"; transcript_id "MSTRG.41851.1"; exon_number "1";
21	StringTie	exon	27709111	27709593	1000	+	.	gene_id "MSTRG.41851"; transcript_id "MSTRG.41851.1"; exon_number "2";
21	StringTie	transcript	27673431	27674025	1000	+	.	gene_id "MSTRG.41852"; transcript_id "MSTRG.41852.1";
21	StringTie	exon	27673431	27673544	1000	+	.	gene_id "MSTRG.41852"; transcript_id "MSTRG.41852.1"; exon_number "1";
21	StringTie	exon	27673598	27674025	1000	+	.	gene_id "MSTRG.41852"; transcript_id "MSTRG.41852.1"; exon_number "2";
21	StringTie	transcript	27674087	27674569	1000	-	.	gene_id "MSTRG.41853"; transcript_id "MSTRG.41853.1";
21	StringTie	exon	27674087	27674569	1000	-	.	gene_id "MSTRG.41853"; transcript_id "MSTRG.41853.1"; exon_number "1";
21	StringTie	transcript	27702942	27703781	1000	-	.	gene_id "MSTRG.41854"; transcript_id "MSTRG.41854.1";
21	StringTie	exon	27702942	27703781	1000	-	.	gene_id "MSTRG.41854"; transcript_id "MSTRG.41854.1"; exon_number "1";
21	StringTie	transcript	27712842	27713330	1000	+	.	gene_id "MSTRG.41856"; transcript_id "MSTRG.41856.1";
21	StringTie	exon	27712842	27713330	1000	+	.	gene_id "MSTRG.41856"; transcript_id "MSTRG.41856.1"; exon_number "1";
21	StringTie	transcript	27714000	27714810	1000	+	.	gene_id "MSTRG.41858"; transcript_id "MSTRG.41858.1";
21	StringTie	exon	27714000	27714810	1000	+	.	gene_id "MSTRG.41858"; transcript_id "MSTRG.41858.1"; exon_number "1";
21	StringTie	transcript	27748504	27749035	1000	+	.	gene_id "MSTRG.41859"; transcript_id "MSTRG.41859.1";
21	StringTie	exon	27748504	27749035	1000	+	.	gene_id "MSTRG.41859"; transcript_id "MSTRG.41859.1"; exon_number "1";
21	StringTie	transcript	27759591	27760177	1000	-	.	gene_id "MSTRG.41860"; transcript_id "MSTRG.41860.1";
21	StringTie	exon	27759591	27760177	1000	-	.	gene_id "MSTRG.41860"; transcript_id "MSTRG.41860.1"; exon_number "1";
21	StringTie	transcript	27773769	27813273	1000	+	.	gene_id "MSTRG.41861"; transcript_id "MSTRG.41861.1";
21	StringTie	exon	27773769	27774157	1000	+	.	gene_id "MSTRG.41861"; transcript_id "MSTRG.41861.1"; exon_number "1";
21	StringTie	exon	27794556	27794622	1000	+	.	gene_id "MSTRG.41861"; transcript_id "MSTRG.41861.1"; exon_number "2";
21	StringTie	exon	27797342	27797477	1000	+	.	gene_id "MSTRG.41861"; transcript_id "MSTRG.41861.1"; exon_number "3";
21	StringTie	exon	27812944	27813273	1000	+	.	gene_id "MSTRG.41861"; transcript_id "MSTRG.41861.1"; exon_number "4";
21	StringTie	transcript	27773769	27813273	1000	+	.	gene_id "MSTRG.41861"; transcript_id "MSTRG.41861.2";
21	StringTie	exon	27773769	27774157	1000	+	.	gene_id "MSTRG.41861"; transcript_id "MSTRG.41861.2"; exon_number "1";
21	StringTie	exon	27797342	27797502	1000	+	.	gene_id "MSTRG.41861"; transcript_id "MSTRG.41861.2"; exon_number "2";
21	StringTie	exon	27812944	27813273	1000	+	.	gene_id "MSTRG.41861"; transcript_id "MSTRG.41861.2"; exon_number "3";
21	StringTie	transcript	27773778	27813273	1000	+	.	gene_id "MSTRG.41861"; transcript_id "MSTRG.41861.3";
21	StringTie	exon	27773778	27774157	1000	+	.	gene_id "MSTRG.41861"; transcript_id "MSTRG.41861.3"; exon_number "1";
21	StringTie	exon	27794556	27794622	1000	+	.	gene_id "MSTRG.41861"; transcript_id "MSTRG.41861.3"; exon_number "2";
21	StringTie	exon	27796607	27796824	1000	+	.	gene_id "MSTRG.41861"; transcript_id "MSTRG.41861.3"; exon_number "3";
21	StringTie	exon	27797342	27797502	1000	+	.	gene_id "MSTRG.41861"; transcript_id "MSTRG.41861.3"; exon_number "4";
21	StringTie	exon	27812944	27813273	1000	+	.	gene_id "MSTRG.41861"; transcript_id "MSTRG.41861.3"; exon_number "5";
21	StringTie	transcript	27773780	27797977	1000	+	.	gene_id "MSTRG.41861"; transcript_id "MSTRG.41861.4";
21	StringTie	exon	27773780	27774157	1000	+	.	gene_id "MSTRG.41861"; transcript_id "MSTRG.41861.4"; exon_number "1";
21	StringTie	exon	27794556	27794622	1000	+	.	gene_id "MSTRG.41861"; transcript_id "MSTRG.41861.4"; exon_number "2";
21	StringTie	exon	27797342	27797477	1000	+	.	gene_id "MSTRG.41861"; transcript_id "MSTRG.41861.4"; exon_number "3";
21	StringTie	exon	27797923	27797977	1000	+	.	gene_id "MSTRG.41861"; transcript_id "MSTRG.41861.4"; exon_number "4";
21	StringTie	transcript	27773780	27813273	1000	+	.	gene_id "MSTRG.41861"; transcript_id "MSTRG.41861.5";
21	StringTie	exon	27773780	27774157	1000	+	.	gene_id "MSTRG.41861"; transcript_id "MSTRG.41861.5"; exon_number "1";
21	StringTie	exon	27794556	27794622	1000	+	.	gene_id "MSTRG.41861"; transcript_id "MSTRG.41861.5"; exon_number "2";
21	StringTie	exon	27812944	27813273	1000	+	.	gene_id "MSTRG.41861"; transcript_id "MSTRG.41861.5"; exon_number "3";
21	StringTie	transcript	27773785	27797922	1000	+	.	gene_id "MSTRG.41861"; transcript_id "MSTRG.41861.6";
21	StringTie	exon	27773785	27774425	1000	+	.	gene_id "MSTRG.41861"; transcript_id "MSTRG.41861.6"; exon_number "1";
21	StringTie	exon	27797342	27797922	1000	+	.	gene_id "MSTRG.41861"; transcript_id "MSTRG.41861.6"; exon_number "2";
21	StringTie	transcript	27773785	27797477	1000	+	.	gene_id "MSTRG.41861"; transcript_id "MSTRG.41861.7";
21	StringTie	exon	27773785	27774244	1000	+	.	gene_id "MSTRG.41861"; transcript_id "MSTRG.41861.7"; exon_number "1";
21	StringTie	exon	27794556	27794622	1000	+	.	gene_id "MSTRG.41861"; transcript_id "MSTRG.41861.7"; exon_number "2";
21	StringTie	exon	27797342	27797477	1000	+	.	gene_id "MSTRG.41861"; transcript_id "MSTRG.41861.7"; exon_number "3";
21	StringTie	transcript	27773790	27797477	1000	+	.	gene_id "MSTRG.41861"; transcript_id "MSTRG.41861.8";
21	StringTie	exon	27773790	27773922	1000	+	.	gene_id "MSTRG.41861"; transcript_id "MSTRG.41861.8"; exon_number "1";
21	StringTie	exon	27794556	27794622	1000	+	.	gene_id "MSTRG.41861"; transcript_id "MSTRG.41861.8"; exon_number "2";
21	StringTie	exon	27797342	27797477	1000	+	.	gene_id "MSTRG.41861"; transcript_id "MSTRG.41861.8"; exon_number "3";
21	StringTie	transcript	27773790	27796824	1000	+	.	gene_id "MSTRG.41861"; transcript_id "MSTRG.41861.9";
21	StringTie	exon	27773790	27774157	1000	+	.	gene_id "MSTRG.41861"; transcript_id "MSTRG.41861.9"; exon_number "1";
21	StringTie	exon	27794556	27794622	1000	+	.	gene_id "MSTRG.41861"; transcript_id "MSTRG.41861.9"; exon_number "2";
21	StringTie	exon	27796735	27796824	1000	+	.	gene_id "MSTRG.41861"; transcript_id "MSTRG.41861.9"; exon_number "3";
21	StringTie	transcript	27773790	27796733	1000	+	.	gene_id "MSTRG.41861"; transcript_id "MSTRG.41861.10";
21	StringTie	exon	27773790	27773922	1000	+	.	gene_id "MSTRG.41861"; transcript_id "MSTRG.41861.10"; exon_number "1";
21	StringTie	exon	27794556	27794622	1000	+	.	gene_id "MSTRG.41861"; transcript_id "MSTRG.41861.10"; exon_number "2";
21	StringTie	exon	27796607	27796733	1000	+	.	gene_id "MSTRG.41861"; transcript_id "MSTRG.41861.10"; exon_number "3";
21	StringTie	transcript	27773834	27797922	1000	+	.	gene_id "MSTRG.41861"; transcript_id "MSTRG.41861.11";
21	StringTie	exon	27773834	27773999	1000	+	.	gene_id "MSTRG.41861"; transcript_id "MSTRG.41861.11"; exon_number "1";
21	StringTie	exon	27794556	27794622	1000	+	.	gene_id "MSTRG.41861"; transcript_id "MSTRG.41861.11"; exon_number "2";
21	StringTie	exon	27797342	27797922	1000	+	.	gene_id "MSTRG.41861"; transcript_id "MSTRG.41861.11"; exon_number "3";
21	StringTie	transcript	27773854	27797477	1000	+	.	gene_id "MSTRG.41861"; transcript_id "MSTRG.41861.12";
21	StringTie	exon	27773854	27774157	1000	+	.	gene_id "MSTRG.41861"; transcript_id "MSTRG.41861.12"; exon_number "1";
21	StringTie	exon	27794556	27794622	1000	+	.	gene_id "MSTRG.41861"; transcript_id "MSTRG.41861.12"; exon_number "2";
21	StringTie	exon	27796769	27796824	1000	+	.	gene_id "MSTRG.41861"; transcript_id "MSTRG.41861.12"; exon_number "3";
21	StringTie	exon	27797342	27797477	1000	+	.	gene_id "MSTRG.41861"; transcript_id "MSTRG.41861.12"; exon_number "4";
21	StringTie	transcript	27774566	27813273	1000	+	.	gene_id "MSTRG.41861"; transcript_id "MSTRG.41861.13";
21	StringTie	exon	27774566	27774730	1000	+	.	gene_id "MSTRG.41861"; transcript_id "MSTRG.41861.13"; exon_number "1";
21	StringTie	exon	27794556	27794622	1000	+	.	gene_id "MSTRG.41861"; transcript_id "MSTRG.41861.13"; exon_number "2";
21	StringTie	exon	27797342	27797477	1000	+	.	gene_id "MSTRG.41861"; transcript_id "MSTRG.41861.13"; exon_number "3";
21	StringTie	exon	27812944	27813273	1000	+	.	gene_id "MSTRG.41861"; transcript_id "MSTRG.41861.13"; exon_number "4";
21	StringTie	transcript	27956436	27956594	1000	+	.	gene_id "MSTRG.41864"; transcript_id "MSTRG.41864.1";
21	StringTie	exon	27956436	27956594	1000	+	.	gene_id "MSTRG.41864"; transcript_id "MSTRG.41864.1"; exon_number "1";
21	StringTie	transcript	27956747	28046940	1000	+	.	gene_id "MSTRG.41865"; transcript_id "MSTRG.41865.1";
21	StringTie	exon	27956747	27956995	1000	+	.	gene_id "MSTRG.41865"; transcript_id "MSTRG.41865.1"; exon_number "1";
21	StringTie	exon	28031204	28031257	1000	+	.	gene_id "MSTRG.41865"; transcript_id "MSTRG.41865.1"; exon_number "2";
21	StringTie	exon	28046410	28046940	1000	+	.	gene_id "MSTRG.41865"; transcript_id "MSTRG.41865.1"; exon_number "3";
21	StringTie	transcript	27956747	28046940	1000	+	.	gene_id "MSTRG.41865"; transcript_id "MSTRG.41865.2";
21	StringTie	exon	27956747	27956995	1000	+	.	gene_id "MSTRG.41865"; transcript_id "MSTRG.41865.2"; exon_number "1";
21	StringTie	exon	27985874	27985977	1000	+	.	gene_id "MSTRG.41865"; transcript_id "MSTRG.41865.2"; exon_number "2";
21	StringTie	exon	28031204	28031257	1000	+	.	gene_id "MSTRG.41865"; transcript_id "MSTRG.41865.2"; exon_number "3";
21	StringTie	exon	28046410	28046940	1000	+	.	gene_id "MSTRG.41865"; transcript_id "MSTRG.41865.2"; exon_number "4";
21	StringTie	transcript	27956747	28041161	1000	+	.	gene_id "MSTRG.41865"; transcript_id "MSTRG.41865.3";
21	StringTie	exon	27956747	27956995	1000	+	.	gene_id "MSTRG.41865"; transcript_id "MSTRG.41865.3"; exon_number "1";
21	StringTie	exon	28031204	28031257	1000	+	.	gene_id "MSTRG.41865"; transcript_id "MSTRG.41865.3"; exon_number "2";
21	StringTie	exon	28041029	28041161	1000	+	.	gene_id "MSTRG.41865"; transcript_id "MSTRG.41865.3"; exon_number "3";
21	StringTie	transcript	27956747	28041161	1000	+	.	gene_id "MSTRG.41865"; transcript_id "MSTRG.41865.4";
21	StringTie	exon	27956747	27956995	1000	+	.	gene_id "MSTRG.41865"; transcript_id "MSTRG.41865.4"; exon_number "1";
21	StringTie	exon	27985874	27985977	1000	+	.	gene_id "MSTRG.41865"; transcript_id "MSTRG.41865.4"; exon_number "2";
21	StringTie	exon	28031204	28031257	1000	+	.	gene_id "MSTRG.41865"; transcript_id "MSTRG.41865.4"; exon_number "3";
21	StringTie	exon	28041029	28041161	1000	+	.	gene_id "MSTRG.41865"; transcript_id "MSTRG.41865.4"; exon_number "4";
21	StringTie	transcript	27956752	28046940	1000	+	.	gene_id "MSTRG.41865"; transcript_id "MSTRG.41865.5";
21	StringTie	exon	27956752	27956995	1000	+	.	gene_id "MSTRG.41865"; transcript_id "MSTRG.41865.5"; exon_number "1";
21	StringTie	exon	28046410	28046940	1000	+	.	gene_id "MSTRG.41865"; transcript_id "MSTRG.41865.5"; exon_number "2";
21	StringTie	transcript	27956752	28046940	1000	+	.	gene_id "MSTRG.41865"; transcript_id "MSTRG.41865.6";
21	StringTie	exon	27956752	27956995	1000	+	.	gene_id "MSTRG.41865"; transcript_id "MSTRG.41865.6"; exon_number "1";
21	StringTie	exon	27985874	27985977	1000	+	.	gene_id "MSTRG.41865"; transcript_id "MSTRG.41865.6"; exon_number "2";
21	StringTie	exon	28031208	28031257	1000	+	.	gene_id "MSTRG.41865"; transcript_id "MSTRG.41865.6"; exon_number "3";
21	StringTie	exon	28046410	28046940	1000	+	.	gene_id "MSTRG.41865"; transcript_id "MSTRG.41865.6"; exon_number "4";
21	StringTie	transcript	27956758	28046940	1000	+	.	gene_id "MSTRG.41865"; transcript_id "MSTRG.41865.7";
21	StringTie	exon	27956758	27956995	1000	+	.	gene_id "MSTRG.41865"; transcript_id "MSTRG.41865.7"; exon_number "1";
21	StringTie	exon	28042574	28042621	1000	+	.	gene_id "MSTRG.41865"; transcript_id "MSTRG.41865.7"; exon_number "2";
21	StringTie	exon	28046410	28046940	1000	+	.	gene_id "MSTRG.41865"; transcript_id "MSTRG.41865.7"; exon_number "3";
21	StringTie	transcript	27956758	28046940	1000	+	.	gene_id "MSTRG.41865"; transcript_id "MSTRG.41865.8";
21	StringTie	exon	27956758	27956995	1000	+	.	gene_id "MSTRG.41865"; transcript_id "MSTRG.41865.8"; exon_number "1";
21	StringTie	exon	28031208	28031257	1000	+	.	gene_id "MSTRG.41865"; transcript_id "MSTRG.41865.8"; exon_number "2";
21	StringTie	exon	28046410	28046940	1000	+	.	gene_id "MSTRG.41865"; transcript_id "MSTRG.41865.8"; exon_number "3";
21	StringTie	transcript	28152678	28159866	1000	-	.	gene_id "MSTRG.41868"; transcript_id "MSTRG.41868.1";
21	StringTie	exon	28152678	28152737	1000	-	.	gene_id "MSTRG.41868"; transcript_id "MSTRG.41868.1"; exon_number "1";
21	StringTie	exon	28159785	28159866	1000	-	.	gene_id "MSTRG.41868"; transcript_id "MSTRG.41868.1"; exon_number "2";
21	StringTie	transcript	28159917	28168869	1000	+	.	gene_id "MSTRG.41869"; transcript_id "MSTRG.41869.1";
21	StringTie	exon	28159917	28159971	1000	+	.	gene_id "MSTRG.41869"; transcript_id "MSTRG.41869.1"; exon_number "1";
21	StringTie	exon	28163745	28163828	1000	+	.	gene_id "MSTRG.41869"; transcript_id "MSTRG.41869.1"; exon_number "2";
21	StringTie	exon	28168680	28168869	1000	+	.	gene_id "MSTRG.41869"; transcript_id "MSTRG.41869.1"; exon_number "3";
21	StringTie	transcript	28159919	28163251	1000	+	.	gene_id "MSTRG.41869"; transcript_id "MSTRG.41869.2";
21	StringTie	exon	28159919	28159971	1000	+	.	gene_id "MSTRG.41869"; transcript_id "MSTRG.41869.2"; exon_number "1";
21	StringTie	exon	28163160	28163251	1000	+	.	gene_id "MSTRG.41869"; transcript_id "MSTRG.41869.2"; exon_number "2";
21	StringTie	transcript	28260604	28261325	1000	+	.	gene_id "MSTRG.41871"; transcript_id "MSTRG.41871.1";
21	StringTie	exon	28260604	28261325	1000	+	.	gene_id "MSTRG.41871"; transcript_id "MSTRG.41871.1"; exon_number "1";
21	StringTie	transcript	28362033	28362419	1000	-	.	gene_id "MSTRG.41873"; transcript_id "MSTRG.41873.1";
21	StringTie	exon	28362033	28362419	1000	-	.	gene_id "MSTRG.41873"; transcript_id "MSTRG.41873.1"; exon_number "1";
21	StringTie	transcript	28398749	28399520	1000	-	.	gene_id "MSTRG.41874"; transcript_id "MSTRG.41874.1";
21	StringTie	exon	28398749	28399520	1000	-	.	gene_id "MSTRG.41874"; transcript_id "MSTRG.41874.1"; exon_number "1";
21	StringTie	transcript	28400019	28400719	1000	-	.	gene_id "MSTRG.41875"; transcript_id "MSTRG.41875.1";
21	StringTie	exon	28400019	28400719	1000	-	.	gene_id "MSTRG.41875"; transcript_id "MSTRG.41875.1"; exon_number "1";
21	StringTie	transcript	28408403	28412845	1000	-	.	gene_id "MSTRG.41877"; transcript_id "MSTRG.41877.1";
21	StringTie	exon	28408403	28408474	1000	-	.	gene_id "MSTRG.41877"; transcript_id "MSTRG.41877.1"; exon_number "1";
21	StringTie	exon	28412080	28412845	1000	-	.	gene_id "MSTRG.41877"; transcript_id "MSTRG.41877.1"; exon_number "2";
21	StringTie	transcript	28412307	28412845	1000	-	.	gene_id "MSTRG.41877"; transcript_id "MSTRG.41877.2";
21	StringTie	exon	28412307	28412437	1000	-	.	gene_id "MSTRG.41877"; transcript_id "MSTRG.41877.2"; exon_number "1";
21	StringTie	exon	28412683	28412845	1000	-	.	gene_id "MSTRG.41877"; transcript_id "MSTRG.41877.2"; exon_number "2";
21	StringTie	transcript	28412941	28421669	1000	+	.	gene_id "MSTRG.41879"; transcript_id "MSTRG.41879.1";
21	StringTie	exon	28412941	28413143	1000	+	.	gene_id "MSTRG.41879"; transcript_id "MSTRG.41879.1"; exon_number "1";
21	StringTie	exon	28421389	28421669	1000	+	.	gene_id "MSTRG.41879"; transcript_id "MSTRG.41879.1"; exon_number "2";
21	StringTie	transcript	28412941	28421669	1000	+	.	gene_id "MSTRG.41879"; transcript_id "MSTRG.41879.2";
21	StringTie	exon	28412941	28413143	1000	+	.	gene_id "MSTRG.41879"; transcript_id "MSTRG.41879.2"; exon_number "1";
21	StringTie	exon	28421515	28421669	1000	+	.	gene_id "MSTRG.41879"; transcript_id "MSTRG.41879.2"; exon_number "2";
21	StringTie	transcript	28415291	28415773	1000	-	.	gene_id "MSTRG.41880"; transcript_id "MSTRG.41880.1";
21	StringTie	exon	28415291	28415773	1000	-	.	gene_id "MSTRG.41880"; transcript_id "MSTRG.41880.1"; exon_number "1";
21	StringTie	transcript	28416601	28417213	1000	-	.	gene_id "MSTRG.41881"; transcript_id "MSTRG.41881.1";
21	StringTie	exon	28416601	28417213	1000	-	.	gene_id "MSTRG.41881"; transcript_id "MSTRG.41881.1"; exon_number "1";
21	StringTie	transcript	28418999	28422019	1000	-	.	gene_id "MSTRG.41882"; transcript_id "MSTRG.41882.1";
21	StringTie	exon	28418999	28419079	1000	-	.	gene_id "MSTRG.41882"; transcript_id "MSTRG.41882.1"; exon_number "1";
21	StringTie	exon	28421242	28421337	1000	-	.	gene_id "MSTRG.41882"; transcript_id "MSTRG.41882.1"; exon_number "2";
21	StringTie	exon	28421433	28421617	1000	-	.	gene_id "MSTRG.41882"; transcript_id "MSTRG.41882.1"; exon_number "3";
21	StringTie	exon	28421826	28422019	1000	-	.	gene_id "MSTRG.41882"; transcript_id "MSTRG.41882.1"; exon_number "4";
21	StringTie	transcript	28429697	28510418	1000	-	.	gene_id "MSTRG.41884"; transcript_id "MSTRG.41884.1";
21	StringTie	exon	28429697	28429836	1000	-	.	gene_id "MSTRG.41884"; transcript_id "MSTRG.41884.1"; exon_number "1";
21	StringTie	exon	28441675	28441822	1000	-	.	gene_id "MSTRG.41884"; transcript_id "MSTRG.41884.1"; exon_number "2";
21	StringTie	exon	28442025	28442193	1000	-	.	gene_id "MSTRG.41884"; transcript_id "MSTRG.41884.1"; exon_number "3";
21	StringTie	exon	28442777	28442880	1000	-	.	gene_id "MSTRG.41884"; transcript_id "MSTRG.41884.1"; exon_number "4";
21	StringTie	exon	28445992	28446268	1000	-	.	gene_id "MSTRG.41884"; transcript_id "MSTRG.41884.1"; exon_number "5";
21	StringTie	exon	28456383	28456485	1000	-	.	gene_id "MSTRG.41884"; transcript_id "MSTRG.41884.1"; exon_number "6";
21	StringTie	exon	28457421	28457545	1000	-	.	gene_id "MSTRG.41884"; transcript_id "MSTRG.41884.1"; exon_number "7";
21	StringTie	exon	28482835	28482891	1000	-	.	gene_id "MSTRG.41884"; transcript_id "MSTRG.41884.1"; exon_number "8";
21	StringTie	exon	28510163	28510418	1000	-	.	gene_id "MSTRG.41884"; transcript_id "MSTRG.41884.1"; exon_number "9";
21	StringTie	transcript	28442025	28510418	1000	-	.	gene_id "MSTRG.41884"; transcript_id "MSTRG.41884.2";
21	StringTie	exon	28442025	28442193	1000	-	.	gene_id "MSTRG.41884"; transcript_id "MSTRG.41884.2"; exon_number "1";
21	StringTie	exon	28442777	28442880	1000	-	.	gene_id "MSTRG.41884"; transcript_id "MSTRG.41884.2"; exon_number "2";
21	StringTie	exon	28445992	28446268	1000	-	.	gene_id "MSTRG.41884"; transcript_id "MSTRG.41884.2"; exon_number "3";
21	StringTie	exon	28456383	28456485	1000	-	.	gene_id "MSTRG.41884"; transcript_id "MSTRG.41884.2"; exon_number "4";
21	StringTie	exon	28457421	28457545	1000	-	.	gene_id "MSTRG.41884"; transcript_id "MSTRG.41884.2"; exon_number "5";
21	StringTie	exon	28510163	28510418	1000	-	.	gene_id "MSTRG.41884"; transcript_id "MSTRG.41884.2"; exon_number "6";
21	StringTie	transcript	28442139	28510418	1000	-	.	gene_id "MSTRG.41884"; transcript_id "MSTRG.41884.3";
21	StringTie	exon	28442139	28442193	1000	-	.	gene_id "MSTRG.41884"; transcript_id "MSTRG.41884.3"; exon_number "1";
21	StringTie	exon	28442777	28442880	1000	-	.	gene_id "MSTRG.41884"; transcript_id "MSTRG.41884.3"; exon_number "2";
21	StringTie	exon	28445992	28446268	1000	-	.	gene_id "MSTRG.41884"; transcript_id "MSTRG.41884.3"; exon_number "3";
21	StringTie	exon	28456383	28456485	1000	-	.	gene_id "MSTRG.41884"; transcript_id "MSTRG.41884.3"; exon_number "4";
21	StringTie	exon	28482835	28482891	1000	-	.	gene_id "MSTRG.41884"; transcript_id "MSTRG.41884.3"; exon_number "5";
21	StringTie	exon	28510163	28510418	1000	-	.	gene_id "MSTRG.41884"; transcript_id "MSTRG.41884.3"; exon_number "6";
21	StringTie	transcript	28442777	28658063	1000	-	.	gene_id "MSTRG.41884"; transcript_id "MSTRG.41884.4";
21	StringTie	exon	28442777	28442880	1000	-	.	gene_id "MSTRG.41884"; transcript_id "MSTRG.41884.4"; exon_number "1";
21	StringTie	exon	28445992	28446268	1000	-	.	gene_id "MSTRG.41884"; transcript_id "MSTRG.41884.4"; exon_number "2";
21	StringTie	exon	28456383	28456485	1000	-	.	gene_id "MSTRG.41884"; transcript_id "MSTRG.41884.4"; exon_number "3";
21	StringTie	exon	28457421	28457545	1000	-	.	gene_id "MSTRG.41884"; transcript_id "MSTRG.41884.4"; exon_number "4";
21	StringTie	exon	28482835	28482891	1000	-	.	gene_id "MSTRG.41884"; transcript_id "MSTRG.41884.4"; exon_number "5";
21	StringTie	exon	28645993	28646125	1000	-	.	gene_id "MSTRG.41884"; transcript_id "MSTRG.41884.4"; exon_number "6";
21	StringTie	exon	28657822	28658063	1000	-	.	gene_id "MSTRG.41884"; transcript_id "MSTRG.41884.4"; exon_number "7";
21	StringTie	transcript	28446103	28509843	1000	-	.	gene_id "MSTRG.41884"; transcript_id "MSTRG.41884.5";
21	StringTie	exon	28446103	28446268	1000	-	.	gene_id "MSTRG.41884"; transcript_id "MSTRG.41884.5"; exon_number "1";
21	StringTie	exon	28456383	28456485	1000	-	.	gene_id "MSTRG.41884"; transcript_id "MSTRG.41884.5"; exon_number "2";
21	StringTie	exon	28457421	28457545	1000	-	.	gene_id "MSTRG.41884"; transcript_id "MSTRG.41884.5"; exon_number "3";
21	StringTie	exon	28482835	28482891	1000	-	.	gene_id "MSTRG.41884"; transcript_id "MSTRG.41884.5"; exon_number "4";
21	StringTie	exon	28509786	28509843	1000	-	.	gene_id "MSTRG.41884"; transcript_id "MSTRG.41884.5"; exon_number "5";
21	StringTie	transcript	28455570	28510418	1000	-	.	gene_id "MSTRG.41884"; transcript_id "MSTRG.41884.6";
21	StringTie	exon	28455570	28455822	1000	-	.	gene_id "MSTRG.41884"; transcript_id "MSTRG.41884.6"; exon_number "1";
21	StringTie	exon	28456383	28456485	1000	-	.	gene_id "MSTRG.41884"; transcript_id "MSTRG.41884.6"; exon_number "2";
21	StringTie	exon	28457421	28457545	1000	-	.	gene_id "MSTRG.41884"; transcript_id "MSTRG.41884.6"; exon_number "3";
21	StringTie	exon	28482835	28482891	1000	-	.	gene_id "MSTRG.41884"; transcript_id "MSTRG.41884.6"; exon_number "4";
21	StringTie	exon	28510163	28510418	1000	-	.	gene_id "MSTRG.41884"; transcript_id "MSTRG.41884.6"; exon_number "5";
21	StringTie	transcript	28551803	28658063	1000	-	.	gene_id "MSTRG.41884"; transcript_id "MSTRG.41884.7";
21	StringTie	exon	28551803	28551960	1000	-	.	gene_id "MSTRG.41884"; transcript_id "MSTRG.41884.7"; exon_number "1";
21	StringTie	exon	28645993	28646125	1000	-	.	gene_id "MSTRG.41884"; transcript_id "MSTRG.41884.7"; exon_number "2";
21	StringTie	exon	28657822	28658063	1000	-	.	gene_id "MSTRG.41884"; transcript_id "MSTRG.41884.7"; exon_number "3";
21	StringTie	transcript	28708499	28751704	1000	-	.	gene_id "MSTRG.41888"; transcript_id "MSTRG.41888.1";
21	StringTie	exon	28708499	28708606	1000	-	.	gene_id "MSTRG.41888"; transcript_id "MSTRG.41888.1"; exon_number "1";
21	StringTie	exon	28751483	28751704	1000	-	.	gene_id "MSTRG.41888"; transcript_id "MSTRG.41888.1"; exon_number "2";
21	StringTie	transcript	28748893	28749151	1000	+	.	gene_id "MSTRG.41889"; transcript_id "MSTRG.41889.1";
21	StringTie	exon	28748893	28749151	1000	+	.	gene_id "MSTRG.41889"; transcript_id "MSTRG.41889.1"; exon_number "1";
21	StringTie	transcript	28751782	28752370	1000	+	.	gene_id "MSTRG.41890"; transcript_id "MSTRG.41890.1";
21	StringTie	exon	28751782	28752370	1000	+	.	gene_id "MSTRG.41890"; transcript_id "MSTRG.41890.1"; exon_number "1";
21	StringTie	transcript	28759405	28769442	1000	+	.	gene_id "MSTRG.41892"; transcript_id "MSTRG.41892.1";
21	StringTie	exon	28759405	28759828	1000	+	.	gene_id "MSTRG.41892"; transcript_id "MSTRG.41892.1"; exon_number "1";
21	StringTie	exon	28760979	28761038	1000	+	.	gene_id "MSTRG.41892"; transcript_id "MSTRG.41892.1"; exon_number "2";
21	StringTie	exon	28762495	28762691	1000	+	.	gene_id "MSTRG.41892"; transcript_id "MSTRG.41892.1"; exon_number "3";
21	StringTie	exon	28769326	28769442	1000	+	.	gene_id "MSTRG.41892"; transcript_id "MSTRG.41892.1"; exon_number "4";
21	StringTie	transcript	28759410	28769442	1000	+	.	gene_id "MSTRG.41892"; transcript_id "MSTRG.41892.2";
21	StringTie	exon	28759410	28759828	1000	+	.	gene_id "MSTRG.41892"; transcript_id "MSTRG.41892.2"; exon_number "1";
21	StringTie	exon	28760979	28761038	1000	+	.	gene_id "MSTRG.41892"; transcript_id "MSTRG.41892.2"; exon_number "2";
21	StringTie	exon	28762495	28762691	1000	+	.	gene_id "MSTRG.41892"; transcript_id "MSTRG.41892.2"; exon_number "3";
21	StringTie	exon	28769330	28769442	1000	+	.	gene_id "MSTRG.41892"; transcript_id "MSTRG.41892.2"; exon_number "4";
21	StringTie	transcript	28759410	28777637	1000	+	.	gene_id "MSTRG.41892"; transcript_id "MSTRG.41892.3";
21	StringTie	exon	28759410	28759828	1000	+	.	gene_id "MSTRG.41892"; transcript_id "MSTRG.41892.3"; exon_number "1";
21	StringTie	exon	28760979	28761038	1000	+	.	gene_id "MSTRG.41892"; transcript_id "MSTRG.41892.3"; exon_number "2";
21	StringTie	exon	28762495	28762691	1000	+	.	gene_id "MSTRG.41892"; transcript_id "MSTRG.41892.3"; exon_number "3";
21	StringTie	exon	28774558	28774622	1000	+	.	gene_id "MSTRG.41892"; transcript_id "MSTRG.41892.3"; exon_number "4";
21	StringTie	exon	28777559	28777637	1000	+	.	gene_id "MSTRG.41892"; transcript_id "MSTRG.41892.3"; exon_number "5";
21	StringTie	transcript	28759410	28769442	1000	+	.	gene_id "MSTRG.41892"; transcript_id "MSTRG.41892.4";
21	StringTie	exon	28759410	28759828	1000	+	.	gene_id "MSTRG.41892"; transcript_id "MSTRG.41892.4"; exon_number "1";
21	StringTie	exon	28760979	28761038	1000	+	.	gene_id "MSTRG.41892"; transcript_id "MSTRG.41892.4"; exon_number "2";
21	StringTie	exon	28769326	28769442	1000	+	.	gene_id "MSTRG.41892"; transcript_id "MSTRG.41892.4"; exon_number "3";
21	StringTie	transcript	28759410	28769442	1000	+	.	gene_id "MSTRG.41892"; transcript_id "MSTRG.41892.5";
21	StringTie	exon	28759410	28759828	1000	+	.	gene_id "MSTRG.41892"; transcript_id "MSTRG.41892.5"; exon_number "1";
21	StringTie	exon	28760979	28761038	1000	+	.	gene_id "MSTRG.41892"; transcript_id "MSTRG.41892.5"; exon_number "2";
21	StringTie	exon	28762495	28762674	1000	+	.	gene_id "MSTRG.41892"; transcript_id "MSTRG.41892.5"; exon_number "3";
21	StringTie	exon	28769326	28769442	1000	+	.	gene_id "MSTRG.41892"; transcript_id "MSTRG.41892.5"; exon_number "4";
21	StringTie	transcript	28805931	28828619	1000	+	.	gene_id "MSTRG.41895"; transcript_id "MSTRG.41895.1";
21	StringTie	exon	28805931	28806078	1000	+	.	gene_id "MSTRG.41895"; transcript_id "MSTRG.41895.1"; exon_number "1";
21	StringTie	exon	28806422	28806514	1000	+	.	gene_id "MSTRG.41895"; transcript_id "MSTRG.41895.1"; exon_number "2";
21	StringTie	exon	28810857	28811014	1000	+	.	gene_id "MSTRG.41895"; transcript_id "MSTRG.41895.1"; exon_number "3";
21	StringTie	exon	28815561	28815735	1000	+	.	gene_id "MSTRG.41895"; transcript_id "MSTRG.41895.1"; exon_number "4";
21	StringTie	exon	28825900	28825975	1000	+	.	gene_id "MSTRG.41895"; transcript_id "MSTRG.41895.1"; exon_number "5";
21	StringTie	exon	28828051	28828619	1000	+	.	gene_id "MSTRG.41895"; transcript_id "MSTRG.41895.1"; exon_number "6";
21	StringTie	transcript	28805931	28831801	1000	+	.	gene_id "MSTRG.41895"; transcript_id "MSTRG.41895.2";
21	StringTie	exon	28805931	28806078	1000	+	.	gene_id "MSTRG.41895"; transcript_id "MSTRG.41895.2"; exon_number "1";
21	StringTie	exon	28806331	28806514	1000	+	.	gene_id "MSTRG.41895"; transcript_id "MSTRG.41895.2"; exon_number "2";
21	StringTie	exon	28810857	28811014	1000	+	.	gene_id "MSTRG.41895"; transcript_id "MSTRG.41895.2"; exon_number "3";
21	StringTie	exon	28815561	28815735	1000	+	.	gene_id "MSTRG.41895"; transcript_id "MSTRG.41895.2"; exon_number "4";
21	StringTie	exon	28825900	28825975	1000	+	.	gene_id "MSTRG.41895"; transcript_id "MSTRG.41895.2"; exon_number "5";
21	StringTie	exon	28831521	28831801	1000	+	.	gene_id "MSTRG.41895"; transcript_id "MSTRG.41895.2"; exon_number "6";
21	StringTie	transcript	28805931	28828619	1000	+	.	gene_id "MSTRG.41895"; transcript_id "MSTRG.41895.3";
21	StringTie	exon	28805931	28806078	1000	+	.	gene_id "MSTRG.41895"; transcript_id "MSTRG.41895.3"; exon_number "1";
21	StringTie	exon	28815561	28815735	1000	+	.	gene_id "MSTRG.41895"; transcript_id "MSTRG.41895.3"; exon_number "2";
21	StringTie	exon	28825900	28825975	1000	+	.	gene_id "MSTRG.41895"; transcript_id "MSTRG.41895.3"; exon_number "3";
21	StringTie	exon	28828051	28828619	1000	+	.	gene_id "MSTRG.41895"; transcript_id "MSTRG.41895.3"; exon_number "4";
21	StringTie	transcript	28805931	28828619	1000	+	.	gene_id "MSTRG.41895"; transcript_id "MSTRG.41895.4";
21	StringTie	exon	28805931	28806078	1000	+	.	gene_id "MSTRG.41895"; transcript_id "MSTRG.41895.4"; exon_number "1";
21	StringTie	exon	28806331	28806514	1000	+	.	gene_id "MSTRG.41895"; transcript_id "MSTRG.41895.4"; exon_number "2";
21	StringTie	exon	28810857	28811014	1000	+	.	gene_id "MSTRG.41895"; transcript_id "MSTRG.41895.4"; exon_number "3";
21	StringTie	exon	28815561	28815735	1000	+	.	gene_id "MSTRG.41895"; transcript_id "MSTRG.41895.4"; exon_number "4";
21	StringTie	exon	28825900	28825975	1000	+	.	gene_id "MSTRG.41895"; transcript_id "MSTRG.41895.4"; exon_number "5";
21	StringTie	exon	28828051	28828619	1000	+	.	gene_id "MSTRG.41895"; transcript_id "MSTRG.41895.4"; exon_number "6";
21	StringTie	transcript	28805933	28828619	1000	+	.	gene_id "MSTRG.41895"; transcript_id "MSTRG.41895.5";
21	StringTie	exon	28805933	28806078	1000	+	.	gene_id "MSTRG.41895"; transcript_id "MSTRG.41895.5"; exon_number "1";
21	StringTie	exon	28810857	28811014	1000	+	.	gene_id "MSTRG.41895"; transcript_id "MSTRG.41895.5"; exon_number "2";
21	StringTie	exon	28815561	28815735	1000	+	.	gene_id "MSTRG.41895"; transcript_id "MSTRG.41895.5"; exon_number "3";
21	StringTie	exon	28825900	28825975	1000	+	.	gene_id "MSTRG.41895"; transcript_id "MSTRG.41895.5"; exon_number "4";
21	StringTie	exon	28828051	28828619	1000	+	.	gene_id "MSTRG.41895"; transcript_id "MSTRG.41895.5"; exon_number "5";
21	StringTie	transcript	28805934	28829299	1000	+	.	gene_id "MSTRG.41895"; transcript_id "MSTRG.41895.6";
21	StringTie	exon	28805934	28806078	1000	+	.	gene_id "MSTRG.41895"; transcript_id "MSTRG.41895.6"; exon_number "1";
21	StringTie	exon	28806422	28806514	1000	+	.	gene_id "MSTRG.41895"; transcript_id "MSTRG.41895.6"; exon_number "2";
21	StringTie	exon	28810857	28811014	1000	+	.	gene_id "MSTRG.41895"; transcript_id "MSTRG.41895.6"; exon_number "3";
21	StringTie	exon	28815561	28815735	1000	+	.	gene_id "MSTRG.41895"; transcript_id "MSTRG.41895.6"; exon_number "4";
21	StringTie	exon	28825900	28825975	1000	+	.	gene_id "MSTRG.41895"; transcript_id "MSTRG.41895.6"; exon_number "5";
21	StringTie	exon	28829197	28829299	1000	+	.	gene_id "MSTRG.41895"; transcript_id "MSTRG.41895.6"; exon_number "6";
21	StringTie	transcript	28805934	28829299	1000	+	.	gene_id "MSTRG.41895"; transcript_id "MSTRG.41895.7";
21	StringTie	exon	28805934	28806078	1000	+	.	gene_id "MSTRG.41895"; transcript_id "MSTRG.41895.7"; exon_number "1";
21	StringTie	exon	28806331	28806514	1000	+	.	gene_id "MSTRG.41895"; transcript_id "MSTRG.41895.7"; exon_number "2";
21	StringTie	exon	28810857	28811014	1000	+	.	gene_id "MSTRG.41895"; transcript_id "MSTRG.41895.7"; exon_number "3";
21	StringTie	exon	28815561	28815735	1000	+	.	gene_id "MSTRG.41895"; transcript_id "MSTRG.41895.7"; exon_number "4";
21	StringTie	exon	28825900	28825975	1000	+	.	gene_id "MSTRG.41895"; transcript_id "MSTRG.41895.7"; exon_number "5";
21	StringTie	exon	28829197	28829299	1000	+	.	gene_id "MSTRG.41895"; transcript_id "MSTRG.41895.7"; exon_number "6";
21	StringTie	transcript	28805946	28831801	1000	+	.	gene_id "MSTRG.41895"; transcript_id "MSTRG.41895.8";
21	StringTie	exon	28805946	28806078	1000	+	.	gene_id "MSTRG.41895"; transcript_id "MSTRG.41895.8"; exon_number "1";
21	StringTie	exon	28806422	28806514	1000	+	.	gene_id "MSTRG.41895"; transcript_id "MSTRG.41895.8"; exon_number "2";
21	StringTie	exon	28810857	28811014	1000	+	.	gene_id "MSTRG.41895"; transcript_id "MSTRG.41895.8"; exon_number "3";
21	StringTie	exon	28815561	28815735	1000	+	.	gene_id "MSTRG.41895"; transcript_id "MSTRG.41895.8"; exon_number "4";
21	StringTie	exon	28825900	28825975	1000	+	.	gene_id "MSTRG.41895"; transcript_id "MSTRG.41895.8"; exon_number "5";
21	StringTie	exon	28831521	28831801	1000	+	.	gene_id "MSTRG.41895"; transcript_id "MSTRG.41895.8"; exon_number "6";
21	StringTie	transcript	28805946	28902012	1000	+	.	gene_id "MSTRG.41895"; transcript_id "MSTRG.41895.9";
21	StringTie	exon	28805946	28806078	1000	+	.	gene_id "MSTRG.41895"; transcript_id "MSTRG.41895.9"; exon_number "1";
21	StringTie	exon	28806422	28806514	1000	+	.	gene_id "MSTRG.41895"; transcript_id "MSTRG.41895.9"; exon_number "2";
21	StringTie	exon	28810857	28811014	1000	+	.	gene_id "MSTRG.41895"; transcript_id "MSTRG.41895.9"; exon_number "3";
21	StringTie	exon	28815561	28815735	1000	+	.	gene_id "MSTRG.41895"; transcript_id "MSTRG.41895.9"; exon_number "4";
21	StringTie	exon	28825900	28825975	1000	+	.	gene_id "MSTRG.41895"; transcript_id "MSTRG.41895.9"; exon_number "5";
21	StringTie	exon	28901942	28902012	1000	+	.	gene_id "MSTRG.41895"; transcript_id "MSTRG.41895.9"; exon_number "6";
21	StringTie	transcript	28805946	28828619	1000	+	.	gene_id "MSTRG.41895"; transcript_id "MSTRG.41895.10";
21	StringTie	exon	28805946	28806078	1000	+	.	gene_id "MSTRG.41895"; transcript_id "MSTRG.41895.10"; exon_number "1";
21	StringTie	exon	28806422	28806514	1000	+	.	gene_id "MSTRG.41895"; transcript_id "MSTRG.41895.10"; exon_number "2";
21	StringTie	exon	28810857	28811014	1000	+	.	gene_id "MSTRG.41895"; transcript_id "MSTRG.41895.10"; exon_number "3";
21	StringTie	exon	28815561	28815735	1000	+	.	gene_id "MSTRG.41895"; transcript_id "MSTRG.41895.10"; exon_number "4";
21	StringTie	exon	28825900	28825975	1000	+	.	gene_id "MSTRG.41895"; transcript_id "MSTRG.41895.10"; exon_number "5";
21	StringTie	exon	28828033	28828619	1000	+	.	gene_id "MSTRG.41895"; transcript_id "MSTRG.41895.10"; exon_number "6";
21	StringTie	transcript	28805948	28811389	1000	+	.	gene_id "MSTRG.41895"; transcript_id "MSTRG.41895.11";
21	StringTie	exon	28805948	28806078	1000	+	.	gene_id "MSTRG.41895"; transcript_id "MSTRG.41895.11"; exon_number "1";
21	StringTie	exon	28806422	28806514	1000	+	.	gene_id "MSTRG.41895"; transcript_id "MSTRG.41895.11"; exon_number "2";
21	StringTie	exon	28810857	28811014	1000	+	.	gene_id "MSTRG.41895"; transcript_id "MSTRG.41895.11"; exon_number "3";
21	StringTie	exon	28811354	28811389	1000	+	.	gene_id "MSTRG.41895"; transcript_id "MSTRG.41895.11"; exon_number "4";
21	StringTie	transcript	28805951	28831801	1000	+	.	gene_id "MSTRG.41895"; transcript_id "MSTRG.41895.12";
21	StringTie	exon	28805951	28806078	1000	+	.	gene_id "MSTRG.41895"; transcript_id "MSTRG.41895.12"; exon_number "1";
21	StringTie	exon	28815561	28815735	1000	+	.	gene_id "MSTRG.41895"; transcript_id "MSTRG.41895.12"; exon_number "2";
21	StringTie	exon	28825900	28825975	1000	+	.	gene_id "MSTRG.41895"; transcript_id "MSTRG.41895.12"; exon_number "3";
21	StringTie	exon	28831521	28831801	1000	+	.	gene_id "MSTRG.41895"; transcript_id "MSTRG.41895.12"; exon_number "4";
21	StringTie	transcript	28805963	28815735	1000	+	.	gene_id "MSTRG.41895"; transcript_id "MSTRG.41895.13";
21	StringTie	exon	28805963	28806078	1000	+	.	gene_id "MSTRG.41895"; transcript_id "MSTRG.41895.13"; exon_number "1";
21	StringTie	exon	28806422	28806542	1000	+	.	gene_id "MSTRG.41895"; transcript_id "MSTRG.41895.13"; exon_number "2";
21	StringTie	exon	28815561	28815735	1000	+	.	gene_id "MSTRG.41895"; transcript_id "MSTRG.41895.13"; exon_number "3";
21	StringTie	transcript	28885182	28885868	1000	-	.	gene_id "MSTRG.41897"; transcript_id "MSTRG.41897.1";
21	StringTie	exon	28885182	28885868	1000	-	.	gene_id "MSTRG.41897"; transcript_id "MSTRG.41897.1"; exon_number "1";
21	StringTie	transcript	28921795	28921946	1000	-	.	gene_id "MSTRG.41900"; transcript_id "MSTRG.41900.1";
21	StringTie	exon	28921795	28921946	1000	-	.	gene_id "MSTRG.41900"; transcript_id "MSTRG.41900.1"; exon_number "1";
21	StringTie	transcript	28967346	28972304	1000	-	.	gene_id "MSTRG.41902"; transcript_id "MSTRG.41902.1";
21	StringTie	exon	28967346	28967524	1000	-	.	gene_id "MSTRG.41902"; transcript_id "MSTRG.41902.1"; exon_number "1";
21	StringTie	exon	28967933	28968235	1000	-	.	gene_id "MSTRG.41902"; transcript_id "MSTRG.41902.1"; exon_number "2";
21	StringTie	exon	28972238	28972304	1000	-	.	gene_id "MSTRG.41902"; transcript_id "MSTRG.41902.1"; exon_number "3";
21	StringTie	transcript	28967651	28972304	1000	-	.	gene_id "MSTRG.41902"; transcript_id "MSTRG.41902.2";
21	StringTie	exon	28967651	28968098	1000	-	.	gene_id "MSTRG.41902"; transcript_id "MSTRG.41902.2"; exon_number "1";
21	StringTie	exon	28968211	28968235	1000	-	.	gene_id "MSTRG.41902"; transcript_id "MSTRG.41902.2"; exon_number "2";
21	StringTie	exon	28972238	28972304	1000	-	.	gene_id "MSTRG.41902"; transcript_id "MSTRG.41902.2"; exon_number "3";
21	StringTie	transcript	28969013	28972304	1000	-	.	gene_id "MSTRG.41902"; transcript_id "MSTRG.41902.3";
21	StringTie	exon	28969013	28969041	1000	-	.	gene_id "MSTRG.41902"; transcript_id "MSTRG.41902.3"; exon_number "1";
21	StringTie	exon	28972238	28972304	1000	-	.	gene_id "MSTRG.41902"; transcript_id "MSTRG.41902.3"; exon_number "2";
21	StringTie	transcript	28972715	29077493	1000	+	.	gene_id "MSTRG.41904"; transcript_id "MSTRG.41904.1";
21	StringTie	exon	28972715	28972837	1000	+	.	gene_id "MSTRG.41904"; transcript_id "MSTRG.41904.1"; exon_number "1";
21	StringTie	exon	29022739	29022843	1000	+	.	gene_id "MSTRG.41904"; transcript_id "MSTRG.41904.1"; exon_number "2";
21	StringTie	exon	29036759	29036869	1000	+	.	gene_id "MSTRG.41904"; transcript_id "MSTRG.41904.1"; exon_number "3";
21	StringTie	exon	29037326	29037469	1000	+	.	gene_id "MSTRG.41904"; transcript_id "MSTRG.41904.1"; exon_number "4";
21	StringTie	exon	29039695	29039771	1000	+	.	gene_id "MSTRG.41904"; transcript_id "MSTRG.41904.1"; exon_number "5";
21	StringTie	exon	29041570	29041658	1000	+	.	gene_id "MSTRG.41904"; transcript_id "MSTRG.41904.1"; exon_number "6";
21	StringTie	exon	29077201	29077493	1000	+	.	gene_id "MSTRG.41904"; transcript_id "MSTRG.41904.1"; exon_number "7";
21	StringTie	transcript	28972724	29013648	1000	+	.	gene_id "MSTRG.41904"; transcript_id "MSTRG.41904.2";
21	StringTie	exon	28972724	28972837	1000	+	.	gene_id "MSTRG.41904"; transcript_id "MSTRG.41904.2"; exon_number "1";
21	StringTie	exon	29013365	29013648	1000	+	.	gene_id "MSTRG.41904"; transcript_id "MSTRG.41904.2"; exon_number "2";
21	StringTie	transcript	28972726	28980201	1000	+	.	gene_id "MSTRG.41904"; transcript_id "MSTRG.41904.3";
21	StringTie	exon	28972726	28972837	1000	+	.	gene_id "MSTRG.41904"; transcript_id "MSTRG.41904.3"; exon_number "1";
21	StringTie	exon	28980154	28980201	1000	+	.	gene_id "MSTRG.41904"; transcript_id "MSTRG.41904.3"; exon_number "2";
21	StringTie	transcript	28972728	29037469	1000	+	.	gene_id "MSTRG.41904"; transcript_id "MSTRG.41904.4";
21	StringTie	exon	28972728	28972837	1000	+	.	gene_id "MSTRG.41904"; transcript_id "MSTRG.41904.4"; exon_number "1";
21	StringTie	exon	29020697	29020751	1000	+	.	gene_id "MSTRG.41904"; transcript_id "MSTRG.41904.4"; exon_number "2";
21	StringTie	exon	29022739	29022843	1000	+	.	gene_id "MSTRG.41904"; transcript_id "MSTRG.41904.4"; exon_number "3";
21	StringTie	exon	29036759	29036869	1000	+	.	gene_id "MSTRG.41904"; transcript_id "MSTRG.41904.4"; exon_number "4";
21	StringTie	exon	29037326	29037469	1000	+	.	gene_id "MSTRG.41904"; transcript_id "MSTRG.41904.4"; exon_number "5";
21	StringTie	transcript	28972781	29021051	1000	+	.	gene_id "MSTRG.41904"; transcript_id "MSTRG.41904.5";
21	StringTie	exon	28972781	28972837	1000	+	.	gene_id "MSTRG.41904"; transcript_id "MSTRG.41904.5"; exon_number "1";
21	StringTie	exon	29020776	29021051	1000	+	.	gene_id "MSTRG.41904"; transcript_id "MSTRG.41904.5"; exon_number "2";
21	StringTie	transcript	28972781	29020751	1000	+	.	gene_id "MSTRG.41904"; transcript_id "MSTRG.41904.6";
21	StringTie	exon	28972781	28972837	1000	+	.	gene_id "MSTRG.41904"; transcript_id "MSTRG.41904.6"; exon_number "1";
21	StringTie	exon	29015521	29015590	1000	+	.	gene_id "MSTRG.41904"; transcript_id "MSTRG.41904.6"; exon_number "2";
21	StringTie	exon	29020697	29020751	1000	+	.	gene_id "MSTRG.41904"; transcript_id "MSTRG.41904.6"; exon_number "3";
21	StringTie	transcript	28972885	29022843	1000	+	.	gene_id "MSTRG.41904"; transcript_id "MSTRG.41904.7";
21	StringTie	exon	28972885	28973119	1000	+	.	gene_id "MSTRG.41904"; transcript_id "MSTRG.41904.7"; exon_number "1";
21	StringTie	exon	29022739	29022843	1000	+	.	gene_id "MSTRG.41904"; transcript_id "MSTRG.41904.7"; exon_number "2";
21	StringTie	transcript	28993127	28994589	1000	-	.	gene_id "MSTRG.41905"; transcript_id "MSTRG.41905.1";
21	StringTie	exon	28993127	28993257	1000	-	.	gene_id "MSTRG.41905"; transcript_id "MSTRG.41905.1"; exon_number "1";
21	StringTie	exon	28994184	28994332	1000	-	.	gene_id "MSTRG.41905"; transcript_id "MSTRG.41905.1"; exon_number "2";
21	StringTie	exon	28994465	28994589	1000	-	.	gene_id "MSTRG.41905"; transcript_id "MSTRG.41905.1"; exon_number "3";
21	StringTie	transcript	28994306	28994589	1000	-	.	gene_id "MSTRG.41905"; transcript_id "MSTRG.41905.2";
21	StringTie	exon	28994306	28994320	1000	-	.	gene_id "MSTRG.41905"; transcript_id "MSTRG.41905.2"; exon_number "1";
21	StringTie	exon	28994465	28994589	1000	-	.	gene_id "MSTRG.41905"; transcript_id "MSTRG.41905.2"; exon_number "2";
21	StringTie	transcript	29096744	29097731	1000	+	.	gene_id "MSTRG.41907"; transcript_id "MSTRG.41907.1";
21	StringTie	exon	29096744	29097731	1000	+	.	gene_id "MSTRG.41907"; transcript_id "MSTRG.41907.1"; exon_number "1";
21	StringTie	transcript	29153295	29166284	1000	+	.	gene_id "MSTRG.41910"; transcript_id "MSTRG.41910.1";
21	StringTie	exon	29153295	29153488	1000	+	.	gene_id "MSTRG.41910"; transcript_id "MSTRG.41910.1"; exon_number "1";
21	StringTie	exon	29154941	29155088	1000	+	.	gene_id "MSTRG.41910"; transcript_id "MSTRG.41910.1"; exon_number "2";
21	StringTie	exon	29156300	29156378	1000	+	.	gene_id "MSTRG.41910"; transcript_id "MSTRG.41910.1"; exon_number "3";
21	StringTie	exon	29159916	29159962	1000	+	.	gene_id "MSTRG.41910"; transcript_id "MSTRG.41910.1"; exon_number "4";
21	StringTie	exon	29160247	29160349	1000	+	.	gene_id "MSTRG.41910"; transcript_id "MSTRG.41910.1"; exon_number "5";
21	StringTie	exon	29160938	29161017	1000	+	.	gene_id "MSTRG.41910"; transcript_id "MSTRG.41910.1"; exon_number "6";
21	StringTie	exon	29161420	29161495	1000	+	.	gene_id "MSTRG.41910"; transcript_id "MSTRG.41910.1"; exon_number "7";
21	StringTie	exon	29163358	29163451	1000	+	.	gene_id "MSTRG.41910"; transcript_id "MSTRG.41910.1"; exon_number "8";
21	StringTie	exon	29165996	29166284	1000	+	.	gene_id "MSTRG.41910"; transcript_id "MSTRG.41910.1"; exon_number "9";
21	StringTie	transcript	29153295	29166284	1000	+	.	gene_id "MSTRG.41910"; transcript_id "MSTRG.41910.2";
21	StringTie	exon	29153295	29153488	1000	+	.	gene_id "MSTRG.41910"; transcript_id "MSTRG.41910.2"; exon_number "1";
21	StringTie	exon	29154941	29155088	1000	+	.	gene_id "MSTRG.41910"; transcript_id "MSTRG.41910.2"; exon_number "2";
21	StringTie	exon	29156300	29156378	1000	+	.	gene_id "MSTRG.41910"; transcript_id "MSTRG.41910.2"; exon_number "3";
21	StringTie	exon	29159916	29159962	1000	+	.	gene_id "MSTRG.41910"; transcript_id "MSTRG.41910.2"; exon_number "4";
21	StringTie	exon	29160247	29160349	1000	+	.	gene_id "MSTRG.41910"; transcript_id "MSTRG.41910.2"; exon_number "5";
21	StringTie	exon	29161420	29161495	1000	+	.	gene_id "MSTRG.41910"; transcript_id "MSTRG.41910.2"; exon_number "6";
21	StringTie	exon	29163358	29163451	1000	+	.	gene_id "MSTRG.41910"; transcript_id "MSTRG.41910.2"; exon_number "7";
21	StringTie	exon	29165996	29166284	1000	+	.	gene_id "MSTRG.41910"; transcript_id "MSTRG.41910.2"; exon_number "8";
21	StringTie	transcript	29153304	29166284	1000	+	.	gene_id "MSTRG.41910"; transcript_id "MSTRG.41910.3";
21	StringTie	exon	29153304	29153488	1000	+	.	gene_id "MSTRG.41910"; transcript_id "MSTRG.41910.3"; exon_number "1";
21	StringTie	exon	29154941	29155088	1000	+	.	gene_id "MSTRG.41910"; transcript_id "MSTRG.41910.3"; exon_number "2";
21	StringTie	exon	29163358	29163451	1000	+	.	gene_id "MSTRG.41910"; transcript_id "MSTRG.41910.3"; exon_number "3";
21	StringTie	exon	29165996	29166284	1000	+	.	gene_id "MSTRG.41910"; transcript_id "MSTRG.41910.3"; exon_number "4";
21	StringTie	transcript	29153304	29163485	1000	+	.	gene_id "MSTRG.41910"; transcript_id "MSTRG.41910.4";
21	StringTie	exon	29153304	29153488	1000	+	.	gene_id "MSTRG.41910"; transcript_id "MSTRG.41910.4"; exon_number "1";
21	StringTie	exon	29154941	29155088	1000	+	.	gene_id "MSTRG.41910"; transcript_id "MSTRG.41910.4"; exon_number "2";
21	StringTie	exon	29159916	29159962	1000	+	.	gene_id "MSTRG.41910"; transcript_id "MSTRG.41910.4"; exon_number "3";
21	StringTie	exon	29160247	29160349	1000	+	.	gene_id "MSTRG.41910"; transcript_id "MSTRG.41910.4"; exon_number "4";
21	StringTie	exon	29160938	29161017	1000	+	.	gene_id "MSTRG.41910"; transcript_id "MSTRG.41910.4"; exon_number "5";
21	StringTie	exon	29161420	29161495	1000	+	.	gene_id "MSTRG.41910"; transcript_id "MSTRG.41910.4"; exon_number "6";
21	StringTie	exon	29163358	29163485	1000	+	.	gene_id "MSTRG.41910"; transcript_id "MSTRG.41910.4"; exon_number "7";
21	StringTie	transcript	29153306	29166284	1000	+	.	gene_id "MSTRG.41910"; transcript_id "MSTRG.41910.5";
21	StringTie	exon	29153306	29153488	1000	+	.	gene_id "MSTRG.41910"; transcript_id "MSTRG.41910.5"; exon_number "1";
21	StringTie	exon	29154941	29155088	1000	+	.	gene_id "MSTRG.41910"; transcript_id "MSTRG.41910.5"; exon_number "2";
21	StringTie	exon	29156300	29156378	1000	+	.	gene_id "MSTRG.41910"; transcript_id "MSTRG.41910.5"; exon_number "3";
21	StringTie	exon	29163358	29163451	1000	+	.	gene_id "MSTRG.41910"; transcript_id "MSTRG.41910.5"; exon_number "4";
21	StringTie	exon	29165996	29166284	1000	+	.	gene_id "MSTRG.41910"; transcript_id "MSTRG.41910.5"; exon_number "5";
21	StringTie	transcript	29153306	29166284	1000	+	.	gene_id "MSTRG.41910"; transcript_id "MSTRG.41910.6";
21	StringTie	exon	29153306	29153488	1000	+	.	gene_id "MSTRG.41910"; transcript_id "MSTRG.41910.6"; exon_number "1";
21	StringTie	exon	29159916	29159962	1000	+	.	gene_id "MSTRG.41910"; transcript_id "MSTRG.41910.6"; exon_number "2";
21	StringTie	exon	29160247	29160349	1000	+	.	gene_id "MSTRG.41910"; transcript_id "MSTRG.41910.6"; exon_number "3";
21	StringTie	exon	29160938	29161017	1000	+	.	gene_id "MSTRG.41910"; transcript_id "MSTRG.41910.6"; exon_number "4";
21	StringTie	exon	29161420	29161495	1000	+	.	gene_id "MSTRG.41910"; transcript_id "MSTRG.41910.6"; exon_number "5";
21	StringTie	exon	29163358	29163451	1000	+	.	gene_id "MSTRG.41910"; transcript_id "MSTRG.41910.6"; exon_number "6";
21	StringTie	exon	29165996	29166284	1000	+	.	gene_id "MSTRG.41910"; transcript_id "MSTRG.41910.6"; exon_number "7";
21	StringTie	transcript	29153306	29166284	1000	+	.	gene_id "MSTRG.41910"; transcript_id "MSTRG.41910.7";
21	StringTie	exon	29153306	29154033	1000	+	.	gene_id "MSTRG.41910"; transcript_id "MSTRG.41910.7"; exon_number "1";
21	StringTie	exon	29154941	29155088	1000	+	.	gene_id "MSTRG.41910"; transcript_id "MSTRG.41910.7"; exon_number "2";
21	StringTie	exon	29156300	29156378	1000	+	.	gene_id "MSTRG.41910"; transcript_id "MSTRG.41910.7"; exon_number "3";
21	StringTie	exon	29159916	29159962	1000	+	.	gene_id "MSTRG.41910"; transcript_id "MSTRG.41910.7"; exon_number "4";
21	StringTie	exon	29160247	29160349	1000	+	.	gene_id "MSTRG.41910"; transcript_id "MSTRG.41910.7"; exon_number "5";
21	StringTie	exon	29160938	29161017	1000	+	.	gene_id "MSTRG.41910"; transcript_id "MSTRG.41910.7"; exon_number "6";
21	StringTie	exon	29161420	29161495	1000	+	.	gene_id "MSTRG.41910"; transcript_id "MSTRG.41910.7"; exon_number "7";
21	StringTie	exon	29163358	29163451	1000	+	.	gene_id "MSTRG.41910"; transcript_id "MSTRG.41910.7"; exon_number "8";
21	StringTie	exon	29165996	29166284	1000	+	.	gene_id "MSTRG.41910"; transcript_id "MSTRG.41910.7"; exon_number "9";
21	StringTie	transcript	29153870	29163485	1000	+	.	gene_id "MSTRG.41910"; transcript_id "MSTRG.41910.8";
21	StringTie	exon	29153870	29154033	1000	+	.	gene_id "MSTRG.41910"; transcript_id "MSTRG.41910.8"; exon_number "1";
21	StringTie	exon	29154941	29155088	1000	+	.	gene_id "MSTRG.41910"; transcript_id "MSTRG.41910.8"; exon_number "2";
21	StringTie	exon	29163358	29163485	1000	+	.	gene_id "MSTRG.41910"; transcript_id "MSTRG.41910.8"; exon_number "3";
21	StringTie	transcript	29174268	29233662	1000	+	.	gene_id "MSTRG.41911"; transcript_id "MSTRG.41911.1";
21	StringTie	exon	29174268	29174802	1000	+	.	gene_id "MSTRG.41911"; transcript_id "MSTRG.41911.1"; exon_number "1";
21	StringTie	exon	29227011	29227145	1000	+	.	gene_id "MSTRG.41911"; transcript_id "MSTRG.41911.1"; exon_number "2";
21	StringTie	exon	29233536	29233662	1000	+	.	gene_id "MSTRG.41911"; transcript_id "MSTRG.41911.1"; exon_number "3";
21	StringTie	transcript	29174270	29194400	1000	+	.	gene_id "MSTRG.41911"; transcript_id "MSTRG.41911.2";
21	StringTie	exon	29174270	29174802	1000	+	.	gene_id "MSTRG.41911"; transcript_id "MSTRG.41911.2"; exon_number "1";
21	StringTie	exon	29194214	29194400	1000	+	.	gene_id "MSTRG.41911"; transcript_id "MSTRG.41911.2"; exon_number "2";
21	StringTie	transcript	29174271	29307594	1000	+	.	gene_id "MSTRG.41911"; transcript_id "MSTRG.41911.3";
21	StringTie	exon	29174271	29174802	1000	+	.	gene_id "MSTRG.41911"; transcript_id "MSTRG.41911.3"; exon_number "1";
21	StringTie	exon	29223276	29223343	1000	+	.	gene_id "MSTRG.41911"; transcript_id "MSTRG.41911.3"; exon_number "2";
21	StringTie	exon	29227011	29227145	1000	+	.	gene_id "MSTRG.41911"; transcript_id "MSTRG.41911.3"; exon_number "3";
21	StringTie	exon	29306884	29307594	1000	+	.	gene_id "MSTRG.41911"; transcript_id "MSTRG.41911.3"; exon_number "4";
21	StringTie	transcript	29174296	29307594	1000	+	.	gene_id "MSTRG.41911"; transcript_id "MSTRG.41911.4";
21	StringTie	exon	29174296	29174802	1000	+	.	gene_id "MSTRG.41911"; transcript_id "MSTRG.41911.4"; exon_number "1";
21	StringTie	exon	29227011	29227145	1000	+	.	gene_id "MSTRG.41911"; transcript_id "MSTRG.41911.4"; exon_number "2";
21	StringTie	exon	29306884	29307594	1000	+	.	gene_id "MSTRG.41911"; transcript_id "MSTRG.41911.4"; exon_number "3";
21	StringTie	transcript	29174302	29194400	1000	+	.	gene_id "MSTRG.41911"; transcript_id "MSTRG.41911.5";
21	StringTie	exon	29174302	29174599	1000	+	.	gene_id "MSTRG.41911"; transcript_id "MSTRG.41911.5"; exon_number "1";
21	StringTie	exon	29174690	29174802	1000	+	.	gene_id "MSTRG.41911"; transcript_id "MSTRG.41911.5"; exon_number "2";
21	StringTie	exon	29194214	29194400	1000	+	.	gene_id "MSTRG.41911"; transcript_id "MSTRG.41911.5"; exon_number "3";
21	StringTie	transcript	29174313	29178771	1000	+	.	gene_id "MSTRG.41911"; transcript_id "MSTRG.41911.6";
21	StringTie	exon	29174313	29174450	1000	+	.	gene_id "MSTRG.41911"; transcript_id "MSTRG.41911.6"; exon_number "1";
21	StringTie	exon	29178718	29178771	1000	+	.	gene_id "MSTRG.41911"; transcript_id "MSTRG.41911.6"; exon_number "2";
21	StringTie	transcript	29174313	29245795	1000	+	.	gene_id "MSTRG.41911"; transcript_id "MSTRG.41911.7";
21	StringTie	exon	29174313	29174802	1000	+	.	gene_id "MSTRG.41911"; transcript_id "MSTRG.41911.7"; exon_number "1";
21	StringTie	exon	29223276	29223400	1000	+	.	gene_id "MSTRG.41911"; transcript_id "MSTRG.41911.7"; exon_number "2";
21	StringTie	exon	29227011	29227145	1000	+	.	gene_id "MSTRG.41911"; transcript_id "MSTRG.41911.7"; exon_number "3";
21	StringTie	exon	29243788	29243915	1000	+	.	gene_id "MSTRG.41911"; transcript_id "MSTRG.41911.7"; exon_number "4";
21	StringTie	exon	29245744	29245795	1000	+	.	gene_id "MSTRG.41911"; transcript_id "MSTRG.41911.7"; exon_number "5";
21	StringTie	transcript	29265862	29307594	1000	+	.	gene_id "MSTRG.41911"; transcript_id "MSTRG.41911.9";
21	StringTie	exon	29265862	29266065	1000	+	.	gene_id "MSTRG.41911"; transcript_id "MSTRG.41911.9"; exon_number "1";
21	StringTie	exon	29297819	29297960	1000	+	.	gene_id "MSTRG.41911"; transcript_id "MSTRG.41911.9"; exon_number "2";
21	StringTie	exon	29306884	29307594	1000	+	.	gene_id "MSTRG.41911"; transcript_id "MSTRG.41911.9"; exon_number "3";
21	StringTie	transcript	29265862	29307594	1000	+	.	gene_id "MSTRG.41911"; transcript_id "MSTRG.41911.10";
21	StringTie	exon	29265862	29266065	1000	+	.	gene_id "MSTRG.41911"; transcript_id "MSTRG.41911.10"; exon_number "1";
21	StringTie	exon	29277960	29278199	1000	+	.	gene_id "MSTRG.41911"; transcript_id "MSTRG.41911.10"; exon_number "2";
21	StringTie	exon	29297819	29297960	1000	+	.	gene_id "MSTRG.41911"; transcript_id "MSTRG.41911.10"; exon_number "3";
21	StringTie	exon	29306884	29307594	1000	+	.	gene_id "MSTRG.41911"; transcript_id "MSTRG.41911.10"; exon_number "4";
21	StringTie	transcript	29265862	29307594	1000	+	.	gene_id "MSTRG.41911"; transcript_id "MSTRG.41911.11";
21	StringTie	exon	29265862	29266065	1000	+	.	gene_id "MSTRG.41911"; transcript_id "MSTRG.41911.11"; exon_number "1";
21	StringTie	exon	29277960	29278199	1000	+	.	gene_id "MSTRG.41911"; transcript_id "MSTRG.41911.11"; exon_number "2";
21	StringTie	exon	29306884	29307594	1000	+	.	gene_id "MSTRG.41911"; transcript_id "MSTRG.41911.11"; exon_number "3";
21	StringTie	transcript	29265868	29307594	1000	+	.	gene_id "MSTRG.41911"; transcript_id "MSTRG.41911.12";
21	StringTie	exon	29265868	29266065	1000	+	.	gene_id "MSTRG.41911"; transcript_id "MSTRG.41911.12"; exon_number "1";
21	StringTie	exon	29306884	29307594	1000	+	.	gene_id "MSTRG.41911"; transcript_id "MSTRG.41911.12"; exon_number "2";
21	StringTie	transcript	29525824	29650777	1000	-	.	gene_id "MSTRG.41918"; transcript_id "MSTRG.41918.1";
21	StringTie	exon	29525824	29525961	1000	-	.	gene_id "MSTRG.41918"; transcript_id "MSTRG.41918.1"; exon_number "1";
21	StringTie	exon	29538093	29538172	1000	-	.	gene_id "MSTRG.41918"; transcript_id "MSTRG.41918.1"; exon_number "2";
21	StringTie	exon	29587879	29587988	1000	-	.	gene_id "MSTRG.41918"; transcript_id "MSTRG.41918.1"; exon_number "3";
21	StringTie	exon	29596225	29596269	1000	-	.	gene_id "MSTRG.41918"; transcript_id "MSTRG.41918.1"; exon_number "4";
21	StringTie	exon	29650257	29650396	1000	-	.	gene_id "MSTRG.41918"; transcript_id "MSTRG.41918.1"; exon_number "5";
21	StringTie	exon	29650647	29650777	1000	-	.	gene_id "MSTRG.41918"; transcript_id "MSTRG.41918.1"; exon_number "6";
21	StringTie	transcript	29616848	29617737	1000	+	.	gene_id "MSTRG.41920"; transcript_id "MSTRG.41920.1";
21	StringTie	exon	29616848	29617737	1000	+	.	gene_id "MSTRG.41920"; transcript_id "MSTRG.41920.1"; exon_number "1";
21	StringTie	transcript	29829163	29829640	1000	-	.	gene_id "MSTRG.41923"; transcript_id "MSTRG.41923.1";
21	StringTie	exon	29829163	29829640	1000	-	.	gene_id "MSTRG.41923"; transcript_id "MSTRG.41923.1"; exon_number "1";
21	StringTie	transcript	29829768	30154525	1000	+	.	gene_id "MSTRG.41924"; transcript_id "MSTRG.41924.1";
21	StringTie	exon	29829768	29830022	1000	+	.	gene_id "MSTRG.41924"; transcript_id "MSTRG.41924.1"; exon_number "1";
21	StringTie	exon	30030159	30030286	1000	+	.	gene_id "MSTRG.41924"; transcript_id "MSTRG.41924.1"; exon_number "2";
21	StringTie	exon	30065785	30065878	1000	+	.	gene_id "MSTRG.41924"; transcript_id "MSTRG.41924.1"; exon_number "3";
21	StringTie	exon	30067434	30067588	1000	+	.	gene_id "MSTRG.41924"; transcript_id "MSTRG.41924.1"; exon_number "4";
21	StringTie	exon	30144529	30144711	1000	+	.	gene_id "MSTRG.41924"; transcript_id "MSTRG.41924.1"; exon_number "5";
21	StringTie	exon	30154337	30154525	1000	+	.	gene_id "MSTRG.41924"; transcript_id "MSTRG.41924.1"; exon_number "6";
21	StringTie	transcript	29829768	30103744	1000	+	.	gene_id "MSTRG.41924"; transcript_id "MSTRG.41924.2";
21	StringTie	exon	29829768	29830022	1000	+	.	gene_id "MSTRG.41924"; transcript_id "MSTRG.41924.2"; exon_number "1";
21	StringTie	exon	30030159	30030286	1000	+	.	gene_id "MSTRG.41924"; transcript_id "MSTRG.41924.2"; exon_number "2";
21	StringTie	exon	30065785	30065878	1000	+	.	gene_id "MSTRG.41924"; transcript_id "MSTRG.41924.2"; exon_number "3";
21	StringTie	exon	30067434	30067588	1000	+	.	gene_id "MSTRG.41924"; transcript_id "MSTRG.41924.2"; exon_number "4";
21	StringTie	exon	30103675	30103744	1000	+	.	gene_id "MSTRG.41924"; transcript_id "MSTRG.41924.2"; exon_number "5";
21	StringTie	transcript	29829776	29903022	1000	+	.	gene_id "MSTRG.41924"; transcript_id "MSTRG.41924.3";
21	StringTie	exon	29829776	29830022	1000	+	.	gene_id "MSTRG.41924"; transcript_id "MSTRG.41924.3"; exon_number "1";
21	StringTie	exon	29861103	29861184	1000	+	.	gene_id "MSTRG.41924"; transcript_id "MSTRG.41924.3"; exon_number "2";
21	StringTie	exon	29902964	29903022	1000	+	.	gene_id "MSTRG.41924"; transcript_id "MSTRG.41924.3"; exon_number "3";
21	StringTie	transcript	29829793	30103744	1000	+	.	gene_id "MSTRG.41924"; transcript_id "MSTRG.41924.4";
21	StringTie	exon	29829793	29830022	1000	+	.	gene_id "MSTRG.41924"; transcript_id "MSTRG.41924.4"; exon_number "1";
21	StringTie	exon	30030159	30030286	1000	+	.	gene_id "MSTRG.41924"; transcript_id "MSTRG.41924.4"; exon_number "2";
21	StringTie	exon	30067434	30067588	1000	+	.	gene_id "MSTRG.41924"; transcript_id "MSTRG.41924.4"; exon_number "3";
21	StringTie	exon	30103675	30103744	1000	+	.	gene_id "MSTRG.41924"; transcript_id "MSTRG.41924.4"; exon_number "4";
21	StringTie	transcript	29852468	30144711	1000	+	.	gene_id "MSTRG.41924"; transcript_id "MSTRG.41924.5";
21	StringTie	exon	29852468	29852569	1000	+	.	gene_id "MSTRG.41924"; transcript_id "MSTRG.41924.5"; exon_number "1";
21	StringTie	exon	30030159	30030286	1000	+	.	gene_id "MSTRG.41924"; transcript_id "MSTRG.41924.5"; exon_number "2";
21	StringTie	exon	30065785	30065878	1000	+	.	gene_id "MSTRG.41924"; transcript_id "MSTRG.41924.5"; exon_number "3";
21	StringTie	exon	30067434	30067588	1000	+	.	gene_id "MSTRG.41924"; transcript_id "MSTRG.41924.5"; exon_number "4";
21	StringTie	exon	30144529	30144711	1000	+	.	gene_id "MSTRG.41924"; transcript_id "MSTRG.41924.5"; exon_number "5";
21	StringTie	transcript	29852472	29861184	1000	+	.	gene_id "MSTRG.41924"; transcript_id "MSTRG.41924.6";
21	StringTie	exon	29852472	29852569	1000	+	.	gene_id "MSTRG.41924"; transcript_id "MSTRG.41924.6"; exon_number "1";
21	StringTie	exon	29861103	29861184	1000	+	.	gene_id "MSTRG.41924"; transcript_id "MSTRG.41924.6"; exon_number "2";
21	StringTie	transcript	29871922	29872351	1000	-	.	gene_id "MSTRG.41925"; transcript_id "MSTRG.41925.1";
21	StringTie	exon	29871922	29872351	1000	-	.	gene_id "MSTRG.41925"; transcript_id "MSTRG.41925.1"; exon_number "1";
21	StringTie	transcript	30241925	30243129	1000	+	.	gene_id "MSTRG.41926"; transcript_id "MSTRG.41926.1";
21	StringTie	exon	30241925	30242056	1000	+	.	gene_id "MSTRG.41926"; transcript_id "MSTRG.41926.1"; exon_number "1";
21	StringTie	exon	30242931	30243129	1000	+	.	gene_id "MSTRG.41926"; transcript_id "MSTRG.41926.1"; exon_number "2";
21	StringTie	transcript	30241925	30243129	1000	+	.	gene_id "MSTRG.41926"; transcript_id "MSTRG.41926.2";
21	StringTie	exon	30241925	30242056	1000	+	.	gene_id "MSTRG.41926"; transcript_id "MSTRG.41926.2"; exon_number "1";
21	StringTie	exon	30242981	30243129	1000	+	.	gene_id "MSTRG.41926"; transcript_id "MSTRG.41926.2"; exon_number "2";
21	StringTie	transcript	30241925	30248317	1000	+	.	gene_id "MSTRG.41926"; transcript_id "MSTRG.41926.3";
21	StringTie	exon	30241925	30242056	1000	+	.	gene_id "MSTRG.41926"; transcript_id "MSTRG.41926.3"; exon_number "1";
21	StringTie	exon	30248293	30248317	1000	+	.	gene_id "MSTRG.41926"; transcript_id "MSTRG.41926.3"; exon_number "2";
21	StringTie	transcript	30245870	30246440	1000	-	.	gene_id "MSTRG.41927"; transcript_id "MSTRG.41927.1";
21	StringTie	exon	30245870	30246440	1000	-	.	gene_id "MSTRG.41927"; transcript_id "MSTRG.41927.1"; exon_number "1";
21	StringTie	transcript	30286836	30291333	1000	-	.	gene_id "MSTRG.41928"; transcript_id "MSTRG.41928.1";
21	StringTie	exon	30286836	30286865	1000	-	.	gene_id "MSTRG.41928"; transcript_id "MSTRG.41928.1"; exon_number "1";
21	StringTie	exon	30290874	30291333	1000	-	.	gene_id "MSTRG.41928"; transcript_id "MSTRG.41928.1"; exon_number "2";
21	StringTie	transcript	30307270	30319300	1000	+	.	gene_id "MSTRG.41929"; transcript_id "MSTRG.41929.1";
21	StringTie	exon	30307270	30307635	1000	+	.	gene_id "MSTRG.41929"; transcript_id "MSTRG.41929.1"; exon_number "1";
21	StringTie	exon	30316752	30317107	1000	+	.	gene_id "MSTRG.41929"; transcript_id "MSTRG.41929.1"; exon_number "2";
21	StringTie	exon	30319203	30319300	1000	+	.	gene_id "MSTRG.41929"; transcript_id "MSTRG.41929.1"; exon_number "3";
21	StringTie	transcript	30371277	30372092	1000	-	.	gene_id "MSTRG.41932"; transcript_id "MSTRG.41932.1";
21	StringTie	exon	30371277	30372092	1000	-	.	gene_id "MSTRG.41932"; transcript_id "MSTRG.41932.1"; exon_number "1";
21	StringTie	transcript	30372754	30373379	1000	-	.	gene_id "MSTRG.41933"; transcript_id "MSTRG.41933.1";
21	StringTie	exon	30372754	30373379	1000	-	.	gene_id "MSTRG.41933"; transcript_id "MSTRG.41933.1"; exon_number "1";
21	StringTie	transcript	30398797	30416515	1000	-	.	gene_id "MSTRG.41934"; transcript_id "MSTRG.41934.1";
21	StringTie	exon	30398797	30399059	1000	-	.	gene_id "MSTRG.41934"; transcript_id "MSTRG.41934.1"; exon_number "1";
21	StringTie	exon	30399747	30399979	1000	-	.	gene_id "MSTRG.41934"; transcript_id "MSTRG.41934.1"; exon_number "2";
21	StringTie	exon	30403401	30403564	1000	-	.	gene_id "MSTRG.41934"; transcript_id "MSTRG.41934.1"; exon_number "3";
21	StringTie	exon	30416163	30416515	1000	-	.	gene_id "MSTRG.41934"; transcript_id "MSTRG.41934.1"; exon_number "4";
21	StringTie	transcript	30403420	30461319	1000	-	.	gene_id "MSTRG.41934"; transcript_id "MSTRG.41934.2";
21	StringTie	exon	30403420	30403564	1000	-	.	gene_id "MSTRG.41934"; transcript_id "MSTRG.41934.2"; exon_number "1";
21	StringTie	exon	30427692	30427857	1000	-	.	gene_id "MSTRG.41934"; transcript_id "MSTRG.41934.2"; exon_number "2";
21	StringTie	exon	30440060	30440213	1000	-	.	gene_id "MSTRG.41934"; transcript_id "MSTRG.41934.2"; exon_number "3";
21	StringTie	exon	30461019	30461319	1000	-	.	gene_id "MSTRG.41934"; transcript_id "MSTRG.41934.2"; exon_number "4";
21	StringTie	transcript	30403534	30461319	1000	-	.	gene_id "MSTRG.41934"; transcript_id "MSTRG.41934.3";
21	StringTie	exon	30403534	30403564	1000	-	.	gene_id "MSTRG.41934"; transcript_id "MSTRG.41934.3"; exon_number "1";
21	StringTie	exon	30427692	30427857	1000	-	.	gene_id "MSTRG.41934"; transcript_id "MSTRG.41934.3"; exon_number "2";
21	StringTie	exon	30461019	30461319	1000	-	.	gene_id "MSTRG.41934"; transcript_id "MSTRG.41934.3"; exon_number "3";
21	StringTie	transcript	30433306	30433912	1000	+	.	gene_id "MSTRG.41935"; transcript_id "MSTRG.41935.1";
21	StringTie	exon	30433306	30433431	1000	+	.	gene_id "MSTRG.41935"; transcript_id "MSTRG.41935.1"; exon_number "1";
21	StringTie	exon	30433653	30433912	1000	+	.	gene_id "MSTRG.41935"; transcript_id "MSTRG.41935.1"; exon_number "2";
21	StringTie	transcript	30433309	30447261	1000	+	.	gene_id "MSTRG.41935"; transcript_id "MSTRG.41935.2";
21	StringTie	exon	30433309	30433431	1000	+	.	gene_id "MSTRG.41935"; transcript_id "MSTRG.41935.2"; exon_number "1";
21	StringTie	exon	30447236	30447261	1000	+	.	gene_id "MSTRG.41935"; transcript_id "MSTRG.41935.2"; exon_number "2";
21	StringTie	transcript	30460029	30480609	1000	+	.	gene_id "MSTRG.41938"; transcript_id "MSTRG.41938.1";
21	StringTie	exon	30460029	30460181	1000	+	.	gene_id "MSTRG.41938"; transcript_id "MSTRG.41938.1"; exon_number "1";
21	StringTie	exon	30462482	30462537	1000	+	.	gene_id "MSTRG.41938"; transcript_id "MSTRG.41938.1"; exon_number "2";
21	StringTie	exon	30480081	30480246	1000	+	.	gene_id "MSTRG.41938"; transcript_id "MSTRG.41938.1"; exon_number "3";
21	StringTie	exon	30480520	30480609	1000	+	.	gene_id "MSTRG.41938"; transcript_id "MSTRG.41938.1"; exon_number "4";
21	StringTie	transcript	30460924	30473221	1000	+	.	gene_id "MSTRG.41938"; transcript_id "MSTRG.41938.2";
21	StringTie	exon	30460924	30461258	1000	+	.	gene_id "MSTRG.41938"; transcript_id "MSTRG.41938.2"; exon_number "1";
21	StringTie	exon	30462482	30462537	1000	+	.	gene_id "MSTRG.41938"; transcript_id "MSTRG.41938.2"; exon_number "2";
21	StringTie	exon	30471075	30471258	1000	+	.	gene_id "MSTRG.41938"; transcript_id "MSTRG.41938.2"; exon_number "3";
21	StringTie	exon	30472089	30472239	1000	+	.	gene_id "MSTRG.41938"; transcript_id "MSTRG.41938.2"; exon_number "4";
21	StringTie	exon	30472944	30473221	1000	+	.	gene_id "MSTRG.41938"; transcript_id "MSTRG.41938.2"; exon_number "5";
21	StringTie	transcript	30475194	30480609	1000	+	.	gene_id "MSTRG.41938"; transcript_id "MSTRG.41938.6";
21	StringTie	exon	30475194	30475400	1000	+	.	gene_id "MSTRG.41938"; transcript_id "MSTRG.41938.6"; exon_number "1";
21	StringTie	exon	30476800	30476889	1000	+	.	gene_id "MSTRG.41938"; transcript_id "MSTRG.41938.6"; exon_number "2";
21	StringTie	exon	30480081	30480246	1000	+	.	gene_id "MSTRG.41938"; transcript_id "MSTRG.41938.6"; exon_number "3";
21	StringTie	exon	30480520	30480609	1000	+	.	gene_id "MSTRG.41938"; transcript_id "MSTRG.41938.6"; exon_number "4";
21	StringTie	transcript	30485812	30486191	1000	-	.	gene_id "MSTRG.41939"; transcript_id "MSTRG.41939.1";
21	StringTie	exon	30485812	30486191	1000	-	.	gene_id "MSTRG.41939"; transcript_id "MSTRG.41939.1"; exon_number "1";
21	StringTie	transcript	30489348	30508426	1000	-	.	gene_id "MSTRG.41941"; transcript_id "MSTRG.41941.1";
21	StringTie	exon	30489348	30489617	1000	-	.	gene_id "MSTRG.41941"; transcript_id "MSTRG.41941.1"; exon_number "1";
21	StringTie	exon	30492756	30492867	1000	-	.	gene_id "MSTRG.41941"; transcript_id "MSTRG.41941.1"; exon_number "2";
21	StringTie	exon	30497911	30497983	1000	-	.	gene_id "MSTRG.41941"; transcript_id "MSTRG.41941.1"; exon_number "3";
21	StringTie	exon	30501487	30501521	1000	-	.	gene_id "MSTRG.41941"; transcript_id "MSTRG.41941.1"; exon_number "4";
21	StringTie	exon	30508293	30508426	1000	-	.	gene_id "MSTRG.41941"; transcript_id "MSTRG.41941.1"; exon_number "5";
21	StringTie	transcript	30492856	30508426	1000	-	.	gene_id "MSTRG.41941"; transcript_id "MSTRG.41941.3";
21	StringTie	exon	30492856	30492867	1000	-	.	gene_id "MSTRG.41941"; transcript_id "MSTRG.41941.3"; exon_number "1";
21	StringTie	exon	30508293	30508426	1000	-	.	gene_id "MSTRG.41941"; transcript_id "MSTRG.41941.3"; exon_number "2";
21	StringTie	transcript	30504447	30508426	1000	-	.	gene_id "MSTRG.41941"; transcript_id "MSTRG.41941.7";
21	StringTie	exon	30504447	30504467	1000	-	.	gene_id "MSTRG.41941"; transcript_id "MSTRG.41941.7"; exon_number "1";
21	StringTie	exon	30508293	30508426	1000	-	.	gene_id "MSTRG.41941"; transcript_id "MSTRG.41941.7"; exon_number "2";
21	StringTie	transcript	30538284	30554604	1000	+	.	gene_id "MSTRG.41942"; transcript_id "MSTRG.41942.1";
21	StringTie	exon	30538284	30538405	1000	+	.	gene_id "MSTRG.41942"; transcript_id "MSTRG.41942.1"; exon_number "1";
21	StringTie	exon	30542627	30542689	1000	+	.	gene_id "MSTRG.41942"; transcript_id "MSTRG.41942.1"; exon_number "2";
21	StringTie	exon	30545051	30545134	1000	+	.	gene_id "MSTRG.41942"; transcript_id "MSTRG.41942.1"; exon_number "3";
21	StringTie	exon	30546699	30546813	1000	+	.	gene_id "MSTRG.41942"; transcript_id "MSTRG.41942.1"; exon_number "4";
21	StringTie	exon	30547888	30548075	1000	+	.	gene_id "MSTRG.41942"; transcript_id "MSTRG.41942.1"; exon_number "5";
21	StringTie	exon	30548537	30548670	1000	+	.	gene_id "MSTRG.41942"; transcript_id "MSTRG.41942.1"; exon_number "6";
21	StringTie	exon	30549536	30549638	1000	+	.	gene_id "MSTRG.41942"; transcript_id "MSTRG.41942.1"; exon_number "7";
21	StringTie	exon	30549739	30549803	1000	+	.	gene_id "MSTRG.41942"; transcript_id "MSTRG.41942.1"; exon_number "8";
21	StringTie	exon	30550745	30550829	1000	+	.	gene_id "MSTRG.41942"; transcript_id "MSTRG.41942.1"; exon_number "9";
21	StringTie	exon	30551283	30551435	1000	+	.	gene_id "MSTRG.41942"; transcript_id "MSTRG.41942.1"; exon_number "10";
21	StringTie	exon	30553872	30554604	1000	+	.	gene_id "MSTRG.41942"; transcript_id "MSTRG.41942.1"; exon_number "11";
21	StringTie	transcript	30538284	30551435	1000	+	.	gene_id "MSTRG.41942"; transcript_id "MSTRG.41942.2";
21	StringTie	exon	30538284	30538405	1000	+	.	gene_id "MSTRG.41942"; transcript_id "MSTRG.41942.2"; exon_number "1";
21	StringTie	exon	30542627	30542689	1000	+	.	gene_id "MSTRG.41942"; transcript_id "MSTRG.41942.2"; exon_number "2";
21	StringTie	exon	30545051	30545134	1000	+	.	gene_id "MSTRG.41942"; transcript_id "MSTRG.41942.2"; exon_number "3";
21	StringTie	exon	30546039	30546083	1000	+	.	gene_id "MSTRG.41942"; transcript_id "MSTRG.41942.2"; exon_number "4";
21	StringTie	exon	30546699	30546813	1000	+	.	gene_id "MSTRG.41942"; transcript_id "MSTRG.41942.2"; exon_number "5";
21	StringTie	exon	30547888	30548075	1000	+	.	gene_id "MSTRG.41942"; transcript_id "MSTRG.41942.2"; exon_number "6";
21	StringTie	exon	30548537	30548670	1000	+	.	gene_id "MSTRG.41942"; transcript_id "MSTRG.41942.2"; exon_number "7";
21	StringTie	exon	30549536	30549638	1000	+	.	gene_id "MSTRG.41942"; transcript_id "MSTRG.41942.2"; exon_number "8";
21	StringTie	exon	30549739	30549803	1000	+	.	gene_id "MSTRG.41942"; transcript_id "MSTRG.41942.2"; exon_number "9";
21	StringTie	exon	30550745	30550829	1000	+	.	gene_id "MSTRG.41942"; transcript_id "MSTRG.41942.2"; exon_number "10";
21	StringTie	exon	30551283	30551435	1000	+	.	gene_id "MSTRG.41942"; transcript_id "MSTRG.41942.2"; exon_number "11";
21	StringTie	transcript	30538284	30551435	1000	+	.	gene_id "MSTRG.41942"; transcript_id "MSTRG.41942.3";
21	StringTie	exon	30538284	30538405	1000	+	.	gene_id "MSTRG.41942"; transcript_id "MSTRG.41942.3"; exon_number "1";
21	StringTie	exon	30542627	30542689	1000	+	.	gene_id "MSTRG.41942"; transcript_id "MSTRG.41942.3"; exon_number "2";
21	StringTie	exon	30545051	30545134	1000	+	.	gene_id "MSTRG.41942"; transcript_id "MSTRG.41942.3"; exon_number "3";
21	StringTie	exon	30546699	30546813	1000	+	.	gene_id "MSTRG.41942"; transcript_id "MSTRG.41942.3"; exon_number "4";
21	StringTie	exon	30547888	30548075	1000	+	.	gene_id "MSTRG.41942"; transcript_id "MSTRG.41942.3"; exon_number "5";
21	StringTie	exon	30548537	30548670	1000	+	.	gene_id "MSTRG.41942"; transcript_id "MSTRG.41942.3"; exon_number "6";
21	StringTie	exon	30549739	30549803	1000	+	.	gene_id "MSTRG.41942"; transcript_id "MSTRG.41942.3"; exon_number "7";
21	StringTie	exon	30550745	30550829	1000	+	.	gene_id "MSTRG.41942"; transcript_id "MSTRG.41942.3"; exon_number "8";
21	StringTie	exon	30551283	30551435	1000	+	.	gene_id "MSTRG.41942"; transcript_id "MSTRG.41942.3"; exon_number "9";
21	StringTie	transcript	30538287	30549638	1000	+	.	gene_id "MSTRG.41942"; transcript_id "MSTRG.41942.4";
21	StringTie	exon	30538287	30538405	1000	+	.	gene_id "MSTRG.41942"; transcript_id "MSTRG.41942.4"; exon_number "1";
21	StringTie	exon	30542627	30542689	1000	+	.	gene_id "MSTRG.41942"; transcript_id "MSTRG.41942.4"; exon_number "2";
21	StringTie	exon	30545076	30545134	1000	+	.	gene_id "MSTRG.41942"; transcript_id "MSTRG.41942.4"; exon_number "3";
21	StringTie	exon	30546699	30546813	1000	+	.	gene_id "MSTRG.41942"; transcript_id "MSTRG.41942.4"; exon_number "4";
21	StringTie	exon	30547888	30548075	1000	+	.	gene_id "MSTRG.41942"; transcript_id "MSTRG.41942.4"; exon_number "5";
21	StringTie	exon	30548537	30548670	1000	+	.	gene_id "MSTRG.41942"; transcript_id "MSTRG.41942.4"; exon_number "6";
21	StringTie	exon	30549536	30549638	1000	+	.	gene_id "MSTRG.41942"; transcript_id "MSTRG.41942.4"; exon_number "7";
21	StringTie	transcript	30538301	30549788	1000	+	.	gene_id "MSTRG.41942"; transcript_id "MSTRG.41942.5";
21	StringTie	exon	30538301	30538405	1000	+	.	gene_id "MSTRG.41942"; transcript_id "MSTRG.41942.5"; exon_number "1";
21	StringTie	exon	30542627	30542665	1000	+	.	gene_id "MSTRG.41942"; transcript_id "MSTRG.41942.5"; exon_number "2";
21	StringTie	exon	30545051	30545134	1000	+	.	gene_id "MSTRG.41942"; transcript_id "MSTRG.41942.5"; exon_number "3";
21	StringTie	exon	30546699	30546813	1000	+	.	gene_id "MSTRG.41942"; transcript_id "MSTRG.41942.5"; exon_number "4";
21	StringTie	exon	30547888	30548075	1000	+	.	gene_id "MSTRG.41942"; transcript_id "MSTRG.41942.5"; exon_number "5";
21	StringTie	exon	30548537	30548670	1000	+	.	gene_id "MSTRG.41942"; transcript_id "MSTRG.41942.5"; exon_number "6";
21	StringTie	exon	30549536	30549638	1000	+	.	gene_id "MSTRG.41942"; transcript_id "MSTRG.41942.5"; exon_number "7";
21	StringTie	exon	30549739	30549788	1000	+	.	gene_id "MSTRG.41942"; transcript_id "MSTRG.41942.5"; exon_number "8";
21	StringTie	transcript	30538303	30549638	1000	+	.	gene_id "MSTRG.41942"; transcript_id "MSTRG.41942.6";
21	StringTie	exon	30538303	30538405	1000	+	.	gene_id "MSTRG.41942"; transcript_id "MSTRG.41942.6"; exon_number "1";
21	StringTie	exon	30542627	30542689	1000	+	.	gene_id "MSTRG.41942"; transcript_id "MSTRG.41942.6"; exon_number "2";
21	StringTie	exon	30544728	30544916	1000	+	.	gene_id "MSTRG.41942"; transcript_id "MSTRG.41942.6"; exon_number "3";
21	StringTie	exon	30545051	30545134	1000	+	.	gene_id "MSTRG.41942"; transcript_id "MSTRG.41942.6"; exon_number "4";
21	StringTie	exon	30546699	30546813	1000	+	.	gene_id "MSTRG.41942"; transcript_id "MSTRG.41942.6"; exon_number "5";
21	StringTie	exon	30547888	30548075	1000	+	.	gene_id "MSTRG.41942"; transcript_id "MSTRG.41942.6"; exon_number "6";
21	StringTie	exon	30548537	30548670	1000	+	.	gene_id "MSTRG.41942"; transcript_id "MSTRG.41942.6"; exon_number "7";
21	StringTie	exon	30549536	30549638	1000	+	.	gene_id "MSTRG.41942"; transcript_id "MSTRG.41942.6"; exon_number "8";
21	StringTie	transcript	30563504	30614973	1000	-	.	gene_id "MSTRG.41945"; transcript_id "MSTRG.41945.1";
21	StringTie	exon	30563504	30563584	1000	-	.	gene_id "MSTRG.41945"; transcript_id "MSTRG.41945.1"; exon_number "1";
21	StringTie	exon	30572439	30572559	1000	-	.	gene_id "MSTRG.41945"; transcript_id "MSTRG.41945.1"; exon_number "2";
21	StringTie	exon	30572858	30572946	1000	-	.	gene_id "MSTRG.41945"; transcript_id "MSTRG.41945.1"; exon_number "3";
21	StringTie	exon	30573390	30573610	1000	-	.	gene_id "MSTRG.41945"; transcript_id "MSTRG.41945.1"; exon_number "4";
21	StringTie	exon	30587061	30587161	1000	-	.	gene_id "MSTRG.41945"; transcript_id "MSTRG.41945.1"; exon_number "5";
21	StringTie	exon	30614766	30614973	1000	-	.	gene_id "MSTRG.41945"; transcript_id "MSTRG.41945.1"; exon_number "6";
21	StringTie	transcript	30563504	30614973	1000	-	.	gene_id "MSTRG.41945"; transcript_id "MSTRG.41945.2";
21	StringTie	exon	30563504	30563584	1000	-	.	gene_id "MSTRG.41945"; transcript_id "MSTRG.41945.2"; exon_number "1";
21	StringTie	exon	30572439	30572559	1000	-	.	gene_id "MSTRG.41945"; transcript_id "MSTRG.41945.2"; exon_number "2";
21	StringTie	exon	30572858	30572946	1000	-	.	gene_id "MSTRG.41945"; transcript_id "MSTRG.41945.2"; exon_number "3";
21	StringTie	exon	30573390	30573610	1000	-	.	gene_id "MSTRG.41945"; transcript_id "MSTRG.41945.2"; exon_number "4";
21	StringTie	exon	30587061	30587161	1000	-	.	gene_id "MSTRG.41945"; transcript_id "MSTRG.41945.2"; exon_number "5";
21	StringTie	exon	30588433	30588531	1000	-	.	gene_id "MSTRG.41945"; transcript_id "MSTRG.41945.2"; exon_number "6";
21	StringTie	exon	30614766	30614973	1000	-	.	gene_id "MSTRG.41945"; transcript_id "MSTRG.41945.2"; exon_number "7";
21	StringTie	transcript	30572858	30593000	1000	-	.	gene_id "MSTRG.41945"; transcript_id "MSTRG.41945.3";
21	StringTie	exon	30572858	30572946	1000	-	.	gene_id "MSTRG.41945"; transcript_id "MSTRG.41945.3"; exon_number "1";
21	StringTie	exon	30573390	30573610	1000	-	.	gene_id "MSTRG.41945"; transcript_id "MSTRG.41945.3"; exon_number "2";
21	StringTie	exon	30587061	30587161	1000	-	.	gene_id "MSTRG.41945"; transcript_id "MSTRG.41945.3"; exon_number "3";
21	StringTie	exon	30588433	30588531	1000	-	.	gene_id "MSTRG.41945"; transcript_id "MSTRG.41945.3"; exon_number "4";
21	StringTie	exon	30591968	30592144	1000	-	.	gene_id "MSTRG.41945"; transcript_id "MSTRG.41945.3"; exon_number "5";
21	StringTie	exon	30592829	30593000	1000	-	.	gene_id "MSTRG.41945"; transcript_id "MSTRG.41945.3"; exon_number "6";
21	StringTie	transcript	30572858	30593000	1000	-	.	gene_id "MSTRG.41945"; transcript_id "MSTRG.41945.4";
21	StringTie	exon	30572858	30572946	1000	-	.	gene_id "MSTRG.41945"; transcript_id "MSTRG.41945.4"; exon_number "1";
21	StringTie	exon	30573390	30573610	1000	-	.	gene_id "MSTRG.41945"; transcript_id "MSTRG.41945.4"; exon_number "2";
21	StringTie	exon	30587061	30587161	1000	-	.	gene_id "MSTRG.41945"; transcript_id "MSTRG.41945.4"; exon_number "3";
21	StringTie	exon	30588433	30588531	1000	-	.	gene_id "MSTRG.41945"; transcript_id "MSTRG.41945.4"; exon_number "4";
21	StringTie	exon	30592829	30593000	1000	-	.	gene_id "MSTRG.41945"; transcript_id "MSTRG.41945.4"; exon_number "5";
21	StringTie	transcript	30582227	30582923	1000	+	.	gene_id "MSTRG.41946"; transcript_id "MSTRG.41946.1";
21	StringTie	exon	30582227	30582923	1000	+	.	gene_id "MSTRG.41946"; transcript_id "MSTRG.41946.1"; exon_number "1";
21	StringTie	transcript	30641868	30653538	1000	-	.	gene_id "MSTRG.41947"; transcript_id "MSTRG.41947.1";
21	StringTie	exon	30641868	30642004	1000	-	.	gene_id "MSTRG.41947"; transcript_id "MSTRG.41947.1"; exon_number "1";
21	StringTie	exon	30653230	30653538	1000	-	.	gene_id "MSTRG.41947"; transcript_id "MSTRG.41947.1"; exon_number "2";
21	StringTie	transcript	30641880	30653538	1000	-	.	gene_id "MSTRG.41947"; transcript_id "MSTRG.41947.2";
21	StringTie	exon	30641880	30642004	1000	-	.	gene_id "MSTRG.41947"; transcript_id "MSTRG.41947.2"; exon_number "1";
21	StringTie	exon	30651083	30651513	1000	-	.	gene_id "MSTRG.41947"; transcript_id "MSTRG.41947.2"; exon_number "2";
21	StringTie	exon	30653230	30653538	1000	-	.	gene_id "MSTRG.41947"; transcript_id "MSTRG.41947.2"; exon_number "3";
21	StringTie	transcript	30653087	30664173	1000	+	.	gene_id "MSTRG.41948"; transcript_id "MSTRG.41948.1";
21	StringTie	exon	30653087	30653619	1000	+	.	gene_id "MSTRG.41948"; transcript_id "MSTRG.41948.1"; exon_number "1";
21	StringTie	exon	30653777	30653915	1000	+	.	gene_id "MSTRG.41948"; transcript_id "MSTRG.41948.1"; exon_number "2";
21	StringTie	exon	30659758	30659938	1000	+	.	gene_id "MSTRG.41948"; transcript_id "MSTRG.41948.1"; exon_number "3";
21	StringTie	exon	30661885	30661989	1000	+	.	gene_id "MSTRG.41948"; transcript_id "MSTRG.41948.1"; exon_number "4";
21	StringTie	exon	30662897	30663124	1000	+	.	gene_id "MSTRG.41948"; transcript_id "MSTRG.41948.1"; exon_number "5";
21	StringTie	exon	30664057	30664173	1000	+	.	gene_id "MSTRG.41948"; transcript_id "MSTRG.41948.1"; exon_number "6";
21	StringTie	transcript	30653087	30664173	1000	+	.	gene_id "MSTRG.41948"; transcript_id "MSTRG.41948.2";
21	StringTie	exon	30653087	30653399	1000	+	.	gene_id "MSTRG.41948"; transcript_id "MSTRG.41948.2"; exon_number "1";
21	StringTie	exon	30653777	30653915	1000	+	.	gene_id "MSTRG.41948"; transcript_id "MSTRG.41948.2"; exon_number "2";
21	StringTie	exon	30659758	30659938	1000	+	.	gene_id "MSTRG.41948"; transcript_id "MSTRG.41948.2"; exon_number "3";
21	StringTie	exon	30661885	30661989	1000	+	.	gene_id "MSTRG.41948"; transcript_id "MSTRG.41948.2"; exon_number "4";
21	StringTie	exon	30662897	30663124	1000	+	.	gene_id "MSTRG.41948"; transcript_id "MSTRG.41948.2"; exon_number "5";
21	StringTie	exon	30664057	30664173	1000	+	.	gene_id "MSTRG.41948"; transcript_id "MSTRG.41948.2"; exon_number "6";
21	StringTie	transcript	30653110	30654732	1000	+	.	gene_id "MSTRG.41948"; transcript_id "MSTRG.41948.3";
21	StringTie	exon	30653110	30653399	1000	+	.	gene_id "MSTRG.41948"; transcript_id "MSTRG.41948.3"; exon_number "1";
21	StringTie	exon	30653777	30653915	1000	+	.	gene_id "MSTRG.41948"; transcript_id "MSTRG.41948.3"; exon_number "2";
21	StringTie	exon	30654642	30654732	1000	+	.	gene_id "MSTRG.41948"; transcript_id "MSTRG.41948.3"; exon_number "3";
21	StringTie	transcript	30653135	30663124	1000	+	.	gene_id "MSTRG.41948"; transcript_id "MSTRG.41948.4";
21	StringTie	exon	30653135	30653399	1000	+	.	gene_id "MSTRG.41948"; transcript_id "MSTRG.41948.4"; exon_number "1";
21	StringTie	exon	30653777	30653915	1000	+	.	gene_id "MSTRG.41948"; transcript_id "MSTRG.41948.4"; exon_number "2";
21	StringTie	exon	30654754	30654801	1000	+	.	gene_id "MSTRG.41948"; transcript_id "MSTRG.41948.4"; exon_number "3";
21	StringTie	exon	30659758	30659938	1000	+	.	gene_id "MSTRG.41948"; transcript_id "MSTRG.41948.4"; exon_number "4";
21	StringTie	exon	30661885	30661989	1000	+	.	gene_id "MSTRG.41948"; transcript_id "MSTRG.41948.4"; exon_number "5";
21	StringTie	exon	30662897	30663124	1000	+	.	gene_id "MSTRG.41948"; transcript_id "MSTRG.41948.4"; exon_number "6";
21	StringTie	transcript	30653522	30663124	1000	+	.	gene_id "MSTRG.41948"; transcript_id "MSTRG.41948.6";
21	StringTie	exon	30653522	30653619	1000	+	.	gene_id "MSTRG.41948"; transcript_id "MSTRG.41948.6"; exon_number "1";
21	StringTie	exon	30653777	30653915	1000	+	.	gene_id "MSTRG.41948"; transcript_id "MSTRG.41948.6"; exon_number "2";
21	StringTie	exon	30654754	30654801	1000	+	.	gene_id "MSTRG.41948"; transcript_id "MSTRG.41948.6"; exon_number "3";
21	StringTie	exon	30659758	30659938	1000	+	.	gene_id "MSTRG.41948"; transcript_id "MSTRG.41948.6"; exon_number "4";
21	StringTie	exon	30661885	30661989	1000	+	.	gene_id "MSTRG.41948"; transcript_id "MSTRG.41948.6"; exon_number "5";
21	StringTie	exon	30662897	30663124	1000	+	.	gene_id "MSTRG.41948"; transcript_id "MSTRG.41948.6"; exon_number "6";
21	StringTie	transcript	30671508	30690678	1000	-	.	gene_id "MSTRG.41950"; transcript_id "MSTRG.41950.1";
21	StringTie	exon	30671508	30671760	1000	-	.	gene_id "MSTRG.41950"; transcript_id "MSTRG.41950.1"; exon_number "1";
21	StringTie	exon	30673513	30673591	1000	-	.	gene_id "MSTRG.41950"; transcript_id "MSTRG.41950.1"; exon_number "2";
21	StringTie	exon	30674331	30674423	1000	-	.	gene_id "MSTRG.41950"; transcript_id "MSTRG.41950.1"; exon_number "3";
21	StringTie	exon	30676206	30676299	1000	-	.	gene_id "MSTRG.41950"; transcript_id "MSTRG.41950.1"; exon_number "4";
21	StringTie	exon	30677409	30677502	1000	-	.	gene_id "MSTRG.41950"; transcript_id "MSTRG.41950.1"; exon_number "5";
21	StringTie	exon	30677719	30677867	1000	-	.	gene_id "MSTRG.41950"; transcript_id "MSTRG.41950.1"; exon_number "6";
21	StringTie	exon	30684383	30684555	1000	-	.	gene_id "MSTRG.41950"; transcript_id "MSTRG.41950.1"; exon_number "7";
21	StringTie	exon	30684922	30685027	1000	-	.	gene_id "MSTRG.41950"; transcript_id "MSTRG.41950.1"; exon_number "8";
21	StringTie	exon	30686840	30686867	1000	-	.	gene_id "MSTRG.41950"; transcript_id "MSTRG.41950.1"; exon_number "9";
21	StringTie	exon	30687564	30687614	1000	-	.	gene_id "MSTRG.41950"; transcript_id "MSTRG.41950.1"; exon_number "10";
21	StringTie	exon	30690581	30690678	1000	-	.	gene_id "MSTRG.41950"; transcript_id "MSTRG.41950.1"; exon_number "11";
21	StringTie	transcript	30671640	30690678	1000	-	.	gene_id "MSTRG.41950"; transcript_id "MSTRG.41950.2";
21	StringTie	exon	30671640	30671760	1000	-	.	gene_id "MSTRG.41950"; transcript_id "MSTRG.41950.2"; exon_number "1";
21	StringTie	exon	30673513	30673591	1000	-	.	gene_id "MSTRG.41950"; transcript_id "MSTRG.41950.2"; exon_number "2";
21	StringTie	exon	30674331	30674423	1000	-	.	gene_id "MSTRG.41950"; transcript_id "MSTRG.41950.2"; exon_number "3";
21	StringTie	exon	30676206	30676299	1000	-	.	gene_id "MSTRG.41950"; transcript_id "MSTRG.41950.2"; exon_number "4";
21	StringTie	exon	30677409	30677502	1000	-	.	gene_id "MSTRG.41950"; transcript_id "MSTRG.41950.2"; exon_number "5";
21	StringTie	exon	30677719	30677867	1000	-	.	gene_id "MSTRG.41950"; transcript_id "MSTRG.41950.2"; exon_number "6";
21	StringTie	exon	30684383	30684555	1000	-	.	gene_id "MSTRG.41950"; transcript_id "MSTRG.41950.2"; exon_number "7";
21	StringTie	exon	30684922	30685027	1000	-	.	gene_id "MSTRG.41950"; transcript_id "MSTRG.41950.2"; exon_number "8";
21	StringTie	exon	30686840	30686867	1000	-	.	gene_id "MSTRG.41950"; transcript_id "MSTRG.41950.2"; exon_number "9";
21	StringTie	exon	30687564	30687614	1000	-	.	gene_id "MSTRG.41950"; transcript_id "MSTRG.41950.2"; exon_number "10";
21	StringTie	exon	30690511	30690678	1000	-	.	gene_id "MSTRG.41950"; transcript_id "MSTRG.41950.2"; exon_number "11";
21	StringTie	transcript	30676206	30690678	1000	-	.	gene_id "MSTRG.41950"; transcript_id "MSTRG.41950.3";
21	StringTie	exon	30676206	30676299	1000	-	.	gene_id "MSTRG.41950"; transcript_id "MSTRG.41950.3"; exon_number "1";
21	StringTie	exon	30677409	30677502	1000	-	.	gene_id "MSTRG.41950"; transcript_id "MSTRG.41950.3"; exon_number "2";
21	StringTie	exon	30677719	30677867	1000	-	.	gene_id "MSTRG.41950"; transcript_id "MSTRG.41950.3"; exon_number "3";
21	StringTie	exon	30684383	30684652	1000	-	.	gene_id "MSTRG.41950"; transcript_id "MSTRG.41950.3"; exon_number "4";
21	StringTie	exon	30684922	30685027	1000	-	.	gene_id "MSTRG.41950"; transcript_id "MSTRG.41950.3"; exon_number "5";
21	StringTie	exon	30686840	30686867	1000	-	.	gene_id "MSTRG.41950"; transcript_id "MSTRG.41950.3"; exon_number "6";
21	StringTie	exon	30687564	30687614	1000	-	.	gene_id "MSTRG.41950"; transcript_id "MSTRG.41950.3"; exon_number "7";
21	StringTie	exon	30690581	30690678	1000	-	.	gene_id "MSTRG.41950"; transcript_id "MSTRG.41950.3"; exon_number "8";
21	StringTie	transcript	30676206	30690678	1000	-	.	gene_id "MSTRG.41950"; transcript_id "MSTRG.41950.4";
21	StringTie	exon	30676206	30676299	1000	-	.	gene_id "MSTRG.41950"; transcript_id "MSTRG.41950.4"; exon_number "1";
21	StringTie	exon	30677409	30677502	1000	-	.	gene_id "MSTRG.41950"; transcript_id "MSTRG.41950.4"; exon_number "2";
```
